## Supplementary material for "Multiplexed microfluidic chip for cell co-culture": dmodel.xml (part 4 of 41)

```
      <actions T="0">t(s("/sol/sol1/feature/st2")) m(s("set")) s("study") s("std1")</actions>
      <actions T="0">t(s("/sol/sol1/feature/st2")) m(s("set")) s("studystep") s("time")</actions>
      <actions T="0">t(s("/study/std1/feature/time")) m(s("set")) s("notsoluse") s("sol2")</actions>
      <actions T="0">t(s("/sol/sol1")) m(s("create")) s("v2") s("Variables")</actions>
      <actions T="0">t(s("/sol/sol1/feature/v2")) m(s("set")) s("initmethod") s("sol")</actions>
      <actions T="0">t(s("/sol/sol1/feature/v2")) m(s("set")) s("initsol") s("sol1")</actions>
      <actions T="0">t(s("/sol/sol1/feature/v2")) m(s("set")) s("notsolmethod") s("sol")</actions>
      <actions T="0">t(s("/sol/sol1/feature/v2")) m(s("set")) s("notsol") s("sol1")</actions>
      <actions T="0">t(s("/sol/sol1/feature/v2")) m(s("set")) s("control") s("time")</actions>
      <actions T="0">t(s("/sol/sol1")) m(s("create")) s("t1") s("Time")</actions>
      <actions T="0">t(s("/sol/sol1/feature/t1")) m(s("set")) s("tlist") s("range(0,1,1000)")</actions>
      <actions T="0">t(s("/sol/sol1/feature/t1")) m(s("set")) s("plot") s("off")</actions>
      <actions T="0">t(s("/sol/sol1/feature/t1")) m(s("set")) s("plotgroup") s("pg1")</actions>
      <actions T="0">t(s("/sol/sol1/feature/t1")) m(s("set")) s("plotfreq") s("tout")</actions>
      <actions T="0">t(s("/sol/sol1/feature/t1")) m(s("set")) s("probesel") s("all")</actions>
      <actions T="0">t(s("/sol/sol1/feature/t1")) m(s("set")) s("probes") sa()</actions>
      <actions T="0">t(s("/sol/sol1/feature/t1")) m(s("set")) s("probefreq") s("tsteps")</actions>
      <actions T="0">t(s("/sol/sol1/feature/t1")) m(s("set")) s("rtol") d(0.005)</actions>
      <actions T="0">t(s("/sol/sol1/feature/t1")) m(s("set")) s("atolglobalvaluemethod") s("factor")</actions>
      <actions T="0">t(s("/sol/sol1/feature/t1")) m(s("set")) s("maxorder") i(2)</actions>
      <actions T="0">t(s("/sol/sol1/feature/t1")) m(s("set")) s("control") s("time")</actions>
      <actions T="0">t(s("/sol/sol1/feature/t1")) m(s("create")) s("seDef") s("Segregated")</actions>
      <actions T="0">t(s("/sol/sol1/feature/t1")) m(s("create")) s("fc1") s("FullyCoupled")</actions>
      <actions T="0">t(s("/sol/sol1/feature/t1/feature/fc1")) m(s("set")) s("jtech") s("once")</actions>
      <actions T="0">t(s("/sol/sol1/feature/t1/feature/fc1")) m(s("set")) s("damp") d(0.9)</actions>
      <actions T="0">t(s("/sol/sol1/feature/t1/feature/fc1")) m(s("set")) s("maxiter") i(8)</actions>
      <actions T="0">t(s("/sol/sol1/feature/t1/feature/fc1")) m(s("set")) s("stabacc") s("aacc")</actions>
      <actions T="0">t(s("/sol/sol1/feature/t1/feature/fc1")) m(s("set")) s("aaccdim") i(5)</actions>
      <actions T="0">t(s("/sol/sol1/feature/t1/feature/fc1")) m(s("set")) s("aaccmix") d(0.9)</actions>
      <actions T="0">t(s("/sol/sol1/feature/t1/feature/fc1")) m(s("set")) s("aaccdelay") i(1)</actions>
      <actions T="0">t(s("/sol/sol1/feature/t1")) m(s("create")) s("d1") s("Direct")</actions>
      <actions T="0">t(s("/sol/sol1/feature/t1/feature/d1")) m(s("set")) s("linsolver") s("pardiso")</actions>
      <actions T="0">t(s("/sol/sol1/feature/t1/feature/d1")) m(s("set")) s("pivotperturb") d(1.0E-13)</actions>
      <actions T="0">t(s("/sol/sol1/feature/t1/feature/fc1")) m(s("set")) s("linsolver") s("d1")</actions>
      <actions T="0">t(s("/sol/sol1/feature/t1/feature/fc1")) m(s("set")) s("jtech") s("once")</actions>
      <actions T="0">t(s("/sol/sol1/feature/t1/feature/fc1")) m(s("set")) s("damp") d(0.9)</actions>
      <actions T="0">t(s("/sol/sol1/feature/t1/feature/fc1")) m(s("set")) s("maxiter") i(8)</actions>
      <actions T="0">t(s("/sol/sol1/feature/t1/feature/fc1")) m(s("set")) s("stabacc") s("aacc")</actions>
      <actions T="0">t(s("/sol/sol1/feature/t1/feature/fc1")) m(s("set")) s("aaccdim") i(5)</actions>
      <actions T="0">t(s("/sol/sol1/feature/t1/feature/fc1")) m(s("set")) s("aaccmix") d(0.9)</actions>
      <actions T="0">t(s("/sol/sol1/feature/t1/feature/fc1")) m(s("set")) s("aaccdelay") i(1)</actions>
      <actions T="0">t(s("/sol/sol1/feature/t1/feature")) m(s("remove")) s("fcDef")</actions>
      <actions T="0">t(s("/sol/sol1/feature/t1/feature")) m(s("remove")) s("seDef")</actions>
      <actions T="0">t(s("/result/dataset/dset2")) m(s("set")) s("solution") s("sol2")</actions>
      <actions T="0">t(s("/sol/sol1/feature/v2")) m(s("set")) s("notsolnum") s("auto")</actions>
      <actions T="0">t(s("/sol/sol1/feature/v2")) m(s("set")) s("notsolvertype") s("solnum")</actions>
      <actions T="0">t(s("/sol/sol1/feature/v2")) m(s("set")) s("notlistsolnum") sa(s("1"))</actions>
      <actions T="0">t(s("/sol/sol1/feature/v2")) m(s("set")) s("notsolnum") s("auto")</actions>
      <actions T="0">t(s("/sol/sol1/feature/v2")) m(s("set")) s("notlistsolnum") sa(s("1"))</actions>
      <actions T="0">t(s("/sol/sol1/feature/v2")) m(s("set")) s("notsolnum") s("auto")</actions>
      <actions T="0">t(s("/sol/sol1/feature/v2")) m(s("set")) s("control") s("time")</actions>
      <actions T="0">t(s("/sol/sol1/feature/v2")) m(s("set")) s("solnum") s("auto")</actions>
      <actions T="0">t(s("/sol/sol1/feature/v2")) m(s("set")) s("solvertype") s("solnum")</actions>
      <actions T="0">t(s("/sol/sol1/feature/v2")) m(s("set")) s("listsolnum") sa(s("1"))</actions>
      <actions T="0">t(s("/sol/sol1/feature/v2")) m(s("set")) s("solnum") s("auto")</actions>
      <actions T="0">t(s("/sol/sol1/feature/v2")) m(s("set")) s("listsolnum") sa(s("1"))</actions>
      <actions T="0">t(s("/sol/sol1/feature/v2")) m(s("set")) s("solnum") s("auto")</actions>
      <actions T="0">t(s("/study/std1/feature/time")) m(s("set")) s("solnum") s("auto")</actions>
      <actions T="0">t(s("/study/std1/feature/time")) m(s("set")) s("solvertype") s("solnum")</actions>
      <actions T="0">t(s("/study/std1/feature/time")) m(s("set")) s("listsolnum") sa(s("1"))</actions>
      <actions T="0">t(s("/study/std1/feature/time")) m(s("set")) s("solnum") s("auto")</actions>
      <actions T="0">t(s("/study/std1/feature/time")) m(s("set")) s("listsolnum") sa(s("1"))</actions>
      <actions T="0">t(s("/study/std1/feature/time")) m(s("set")) s("solnum") s("auto")</actions>
      <actions T="0">t(s("/study/std1/feature/time")) m(s("set")) s("solnumhide") s("off")</actions>
      <actions T="0">t(s("/study/std1/feature/time")) m(s("set")) s("initstudyhide") s("off")</actions>
      <actions T="0">t(s("/study/std1/feature/time")) m(s("set")) s("initsolhide") s("off")</actions>
      <actions T="0">t(s("/sol/sol1")) m(s("attach")) s("std1")</actions>
      <actions T="0">t(s("/sol/sol1")) m(s("runAll"))</actions>
      <actions T="0">t(s("/result/feature/pg3")) m(s("set")) s("xlabel") s("")</actions>
      <actions T="0">t(s("/result/feature/pg3")) m(s("set")) s("ylabel") s("")</actions>
      <actions T="0">t(s("/result/feature/pg3/feature/surf1")) m(s("set")) s("rangeunit") s("M")</actions>
      <actions T="0">t(s("/result/feature/pg3/feature/surf1")) m(s("set")) s("rangeactualminmax") da(1.1117839879848839E-8,1.2598533192438404E-8)</actions>
      <actions T="0">t(s("/result/feature/pg3/feature/surf1")) m(s("set")) s("rangeisshared") b(false)</actions>
      <actions T="0">t(s("/result/feature/pg3/feature/surf1")) m(s("set")) s("rangedatamin") d(1.1117839879848839E-8)</actions>
      <actions T="0">t(s("/result/feature/pg3/feature/surf1")) m(s("set")) s("rangedatamax") d(1.2598533192438404E-8)</actions>
      <actions T="0">t(s("/result/feature/pg3/feature/surf1")) m(s("set")) s("rangedataactive") s("off")</actions>
      <actions T="0">t(s("/result/feature/pg3/feature/surf1")) m(s("set")) s("renderinfo") s("1 Surface2D 1 1 0 1 Color")</actions>
      <actions T="0">t(s("/result/feature/pg4")) m(s("set")) s("xlabel") s("Arc length (mm)")</actions>
      <actions T="0">t(s("/result/feature/pg4")) m(s("set")) s("ylabel") s("Surface concentration (mol/m&lt;sup&gt;2&lt;/sup&gt;)")</actions>
      <actions T="0">t(s("/result/feature/pg4")) m(s("set")) s("yseclabel") s("")</actions>
      <actions T="0">t(s("/result/feature/pg4/feature/lngr1")) m(s("set")) s("xmin") d(0.0)</actions>
      <actions T="0">t(s("/result/feature/pg4/feature/lngr1")) m(s("set")) s("xmax") d(2.2000000000000064)</actions>
      <actions T="0">t(s("/result/feature/pg4/feature/lngr1")) m(s("set")) s("ymin") d(NaN)</actions>
      <actions T="0">t(s("/result/feature/pg4/feature/lngr1")) m(s("set")) s("ymax") d(NaN)</actions>
      <actions T="0">t(s("/result/feature/pg4/feature/lngr1")) m(s("set")) s("linecount") i(11)</actions>
      <actions T="0">t(s("/result/feature/pg4/feature/lngr1")) m(s("set")) s("autolegends") sa(s("0 s"),s("100 s"),s("200 s"),s("300 s"),s("400 s"),s("500 s"),s("600 s"),s("700 s"),s("800 s"),s("900 s"),s("1000 s"))</actions>
      <actions T="0">t(s("/result/feature/pg4/feature/lngr1")) m(s("set")) s("legends") sa(s("0 s"),s("100 s"),s("200 s"),s("300 s"),s("400 s"),s("500 s"),s("600 s"),s("700 s"),s("800 s"),s("900 s"),s("1000 s"))</actions>
      <actions T="0">t(s("/result/feature/pg4/feature/lngr1")) m(s("set")) s("renderinfo") s("1 Graph 1 1 0 1 Height")</actions>
      <actions T="0">t(s("/result/feature/pg5")) m(s("set")) s("yseclabel") s("")</actions>
      <actions T="0">t(s("/result/feature/pg5/feature/tblp1")) m(s("set")) s("linecount") i(1)</actions>
      <actions T="0">t(s("/result/feature/pg5/feature/tblp1")) m(s("set")) s("autolegends") sa(s("Surface concentration (mol/m^2)"))</actions>
      <actions T="0">t(s("/result/feature/pg5/feature/tblp1")) m(s("set")) s("legends") sa(s("Surface concentration (mol/m^2)"))</actions>
      <actions T="0">t(s("/result/feature/pg5/feature/glob1")) m(s("set")) s("xmin") d(0.0)</actions>
      <actions T="0">t(s("/result/feature/pg5/feature/glob1")) m(s("set")) s("xmax") d(1000.0)</actions>
      <actions T="0">t(s("/result/feature/pg5/feature/glob1")) m(s("set")) s("ymin") d(7.970587522434464E-10)</actions>
      <actions T="0">t(s("/result/feature/pg5/feature/glob1")) m(s("set")) s("ymax") d(7.970587522434464E-10)</actions>
      <actions T="0">t(s("/result/feature/pg5/feature/glob1")) m(s("set")) s("linecount") i(1)</actions>
      <actions T="0">t(s("/result/feature/pg5/feature/glob1")) m(s("set")) s("autolegends") sa(s("Density of antigens on surface (mol/m&lt;sup&gt;2&lt;/sup&gt;)"))</actions>
      <actions T="0">t(s("/result/feature/pg5/feature/glob1")) m(s("set")) s("legends") sa(s("Density of antigens on surface (mol/m&lt;sup&gt;2&lt;/sup&gt;)"))</actions>
      <actions T="0">t(s("/result/feature/pg5/feature/glob1")) m(s("set")) s("renderinfo") s("1 Graph 1 1 0 1 Height")</actions>
      <actions T="0">t(s("/result/evaluationgroup/eg1")) m(s("run"))</actions>
      <actions T="0">t(s("/result/feature/pg1")) m(s("run"))</actions>
      <actions T="0">t(s("/result/feature/pg3")) m(s("run"))</actions>
      <actions T="0">t(s("/result/feature/pg3")) m(s("setIndex")) s("looplevel") i(1) i(0)</actions>
      <actions T="0">t(s("/result/feature/pg3")) m(s("run"))</actions>
      <actions T="0">t(s("/result/feature/pg3")) m(s("setIndex")) s("looplevel") i(2) i(0)</actions>
      <actions T="0">t(s("/result/feature/pg3")) m(s("run"))</actions>
      <actions T="0">t(s("/result/feature/pg3")) m(s("setIndex")) s("looplevel") i(3) i(0)</actions>
      <actions T="0">t(s("/result/feature/pg3")) m(s("run"))</actions>
      <actions T="0">t(s("/result/feature/pg3")) m(s("setIndex")) s("looplevel") i(4) i(0)</actions>
      <actions T="0">t(s("/result/feature/pg3")) m(s("run"))</actions>
      <actions T="0">t(s("/result/feature/pg3")) m(s("setIndex")) s("looplevel") i(5) i(0)</actions>
      <actions T="0">t(s("/result/feature/pg3")) m(s("run"))</actions>
      <actions T="0">t(s("/result/feature/pg3")) m(s("setIndex")) s("looplevel") i(6) i(0)</actions>
      <actions T="0">t(s("/result/feature/pg3")) m(s("run"))</actions>
      <actions T="0">t(s("/result/feature/pg3")) m(s("setIndex")) s("looplevel") i(7) i(0)</actions>
      <actions T="0">t(s("/result/feature/pg3")) m(s("run"))</actions>
      <actions T="0">t(s("/result/feature/pg3")) m(s("setIndex")) s("looplevel") i(8) i(0)</actions>
      <actions T="0">t(s("/result/feature/pg3")) m(s("run"))</actions>
      <actions T="0">t(s("/result/feature/pg3")) m(s("setIndex")) s("looplevel") i(9) i(0)</actions>
      <actions T="0">t(s("/result/feature/pg3")) m(s("run"))</actions>
      <actions T="0">t(s("/result/feature/pg3")) m(s("setIndex")) s("looplevel") i(10) i(0)</actions>
      <actions T="0">t(s("/result/feature/pg3")) m(s("run"))</actions>
      <actions T="0">t(s("/result/feature/pg3")) m(s("setIndex")) s("looplevel") i(11) i(0)</actions>
      <actions T="0">t(s("/result/feature/pg3")) m(s("run"))</actions>
      <actions T="0">t(s("/result/feature/pg3")) m(s("setIndex")) s("looplevel") i(12) i(0)</actions>
      <actions T="0">t(s("/result/feature/pg3")) m(s("run"))</actions>
      <actions T="0">t(s("/result/feature/pg3")) m(s("setIndex")) s("looplevel") i(13) i(0)</actions>
      <actions T="0">t(s("/result/feature/pg3")) m(s("run"))</actions>
      <actions T="0">t(s("/result/feature/pg3")) m(s("setIndex")) s("looplevel") i(14) i(0)</actions>
      <actions T="0">t(s("/result/feature/pg3")) m(s("run"))</actions>
      <actions T="0">t(s("/result/feature/pg3")) m(s("setIndex")) s("looplevel") i(15) i(0)</actions>
      <actions T="0">t(s("/result/feature/pg3")) m(s("run"))</actions>
      <actions T="0">t(s("/result/feature/pg3")) m(s("setIndex")) s("looplevel") i(16) i(0)</actions>
      <actions T="0">t(s("/result/feature/pg3")) m(s("run"))</actions>
      <actions T="0">t(s("/result/feature/pg3")) m(s("setIndex")) s("looplevel") i(17) i(0)</actions>
      <actions T="0">t(s("/result/feature/pg3")) m(s("run"))</actions>
      <actions T="0">t(s("/result/feature/pg3")) m(s("setIndex")) s("looplevel") i(18) i(0)</actions>
      <actions T="0">t(s("/result/feature/pg3")) m(s("run"))</actions>
      <actions T="0">t(s("/result/feature/pg3")) m(s("setIndex")) s("looplevel") i(19) i(0)</actions>
      <actions T="0">t(s("/result/feature/pg3")) m(s("run"))</actions>
      <actions T="0">t(s("/result/feature/pg3")) m(s("setIndex")) s("looplevel") i(20) i(0)</actions>
      <actions T="0">t(s("/result/feature/pg3")) m(s("run"))</actions>
      <actions T="0">t(s("/result/feature/pg3")) m(s("setIndex")) s("looplevel") i(21) i(0)</actions>
      <actions T="0">t(s("/result/feature/pg3")) m(s("run"))</actions>
      <actions T="0">t(s("/result/feature/pg3")) m(s("setIndex")) s("looplevel") i(22) i(0)</actions>
      <actions T="0">t(s("/result/feature/pg3")) m(s("run"))</actions>
      <actions T="0">t(s("/result/feature/pg3")) m(s("setIndex")) s("looplevel") i(23) i(0)</actions>
      <actions T="0">t(s("/result/feature/pg3")) m(s("run"))</actions>
      <actions T="0">t(s("/result/feature/pg3")) m(s("setIndex")) s("looplevel") i(24) i(0)</actions>
      <actions T="0">t(s("/result/feature/pg3")) m(s("run"))</actions>
      <actions T="0">t(s("/result/feature/pg3")) m(s("setIndex")) s("looplevel") i(25) i(0)</actions>
      <actions T="0">t(s("/result/feature/pg3")) m(s("run"))</actions>
      <actions T="0">t(s("/result/feature/pg3")) m(s("setIndex")) s("looplevel") i(26) i(0)</actions>
      <actions T="0">t(s("/result/feature/pg3")) m(s("run"))</actions>
      <actions T="0">t(s("/result/feature/pg3")) m(s("setIndex")) s("looplevel") i(27) i(0)</actions>
      <actions T="0">t(s("/result/feature/pg3")) m(s("run"))</actions>
      <actions T="0">t(s("/result/feature/pg3")) m(s("setIndex")) s("looplevel") i(28) i(0)</actions>
      <actions T="0">t(s("/result/feature/pg3")) m(s("run"))</actions>
      <actions T="0">t(s("/result/feature/pg3")) m(s("setIndex")) s("looplevel") i(29) i(0)</actions>
      <actions T="0">t(s("/result/feature/pg3")) m(s("run"))</actions>
      <actions T="0">t(s("/result/feature/pg3")) m(s("setIndex")) s("looplevel") i(30) i(0)</actions>
      <actions T="0">t(s("/result/feature/pg3")) m(s("run"))</actions>
      <actions T="0">t(s("/result/feature/pg3")) m(s("setIndex")) s("looplevel") i(31) i(0)</actions>
      <actions T="0">t(s("/result/feature/pg3")) m(s("run"))</actions>
      <actions T="0">t(s("/result/feature/pg3")) m(s("setIndex")) s("looplevel") i(32) i(0)</actions>
      <actions T="0">t(s("/result/feature/pg3")) m(s("run"))</actions>
      <actions T="0">t(s("/result/feature/pg3")) m(s("setIndex")) s("looplevel") i(33) i(0)</actions>
      <actions T="0">t(s("/result/feature/pg3")) m(s("run"))</actions>
      <actions T="0">t(s("/result/feature/pg3")) m(s("setIndex")) s("looplevel") i(34) i(0)</actions>
      <actions T="0">t(s("/result/feature/pg3")) m(s("run"))</actions>
      <actions T="0">t(s("/result/feature/pg3")) m(s("setIndex")) s("looplevel") i(35) i(0)</actions>
      <actions T="0">t(s("/result/feature/pg3")) m(s("run"))</actions>
      <actions T="0">t(s("/result/feature/pg3")) m(s("setIndex")) s("looplevel") i(36) i(0)</actions>
      <actions T="0">t(s("/result/feature/pg3")) m(s("run"))</actions>
      <actions T="0">t(s("/result/feature/pg3")) m(s("setIndex")) s("looplevel") i(37) i(0)</actions>
      <actions T="0">t(s("/result/feature/pg3")) m(s("run"))</actions>
      <actions T="0">t(s("/result/feature/pg3")) m(s("setIndex")) s("looplevel") i(38) i(0)</actions>
      <actions T="0">t(s("/result/feature/pg3")) m(s("run"))</actions>
      <actions T="0">t(s("/result/feature/pg3")) m(s("setIndex")) s("looplevel") i(39) i(0)</actions>
      <actions T="0">t(s("/result/feature/pg3")) m(s("run"))</actions>
      <actions T="0">t(s("/result/feature/pg3")) m(s("setIndex")) s("looplevel") i(40) i(0)</actions>
      <actions T="0">t(s("/result/feature/pg3")) m(s("run"))</actions>
      <actions T="0">t(s("/result/feature/pg3")) m(s("setIndex")) s("looplevel") i(41) i(0)</actions>
      <actions T="0">t(s("/result/feature/pg3")) m(s("run"))</actions>
      <actions T="0">t(s("/result/feature/pg3")) m(s("setIndex")) s("looplevel") i(42) i(0)</actions>
      <actions T="0">t(s("/result/feature/pg3")) m(s("run"))</actions>
      <actions T="0">t(s("/result/feature/pg3")) m(s("setIndex")) s("looplevel") i(43) i(0)</actions>
      <actions T="0">t(s("/result/feature/pg3")) m(s("run"))</actions>
      <actions T="0">t(s("/result/feature/pg3")) m(s("setIndex")) s("looplevel") i(44) i(0)</actions>
      <actions T="0">t(s("/result/feature/pg3")) m(s("run"))</actions>
      <actions T="0">t(s("/result/feature/pg3")) m(s("setIndex")) s("looplevel") i(45) i(0)</actions>
      <actions T="0">t(s("/result/feature/pg3")) m(s("run"))</actions>
      <actions T="0">t(s("/result/feature/pg3")) m(s("setIndex")) s("looplevel") i(46) i(0)</actions>
      <actions T="0">t(s("/result/feature/pg3")) m(s("run"))</actions>
      <actions T="0">t(s("/result/feature/pg3")) m(s("setIndex")) s("looplevel") i(47) i(0)</actions>
      <actions T="0">t(s("/result/feature/pg3")) m(s("run"))</actions>
      <actions T="0">t(s("/result/feature/pg3")) m(s("setIndex")) s("looplevel") i(48) i(0)</actions>
      <actions T="0">t(s("/result/feature/pg3")) m(s("run"))</actions>
      <actions T="0">t(s("/result/feature/pg3")) m(s("setIndex")) s("looplevel") i(49) i(0)</actions>
      <actions T="0">t(s("/result/feature/pg3")) m(s("run"))</actions>
      <actions T="0">t(s("/result/feature/pg3")) m(s("setIndex")) s("looplevel") i(1) i(0)</actions>
      <actions T="0">t(s("/result/feature/pg3")) m(s("run"))</actions>
      <actions T="0">t(s("/result/feature/pg3")) m(s("setIndex")) s("looplevel") i(2) i(0)</actions>
      <actions T="0">t(s("/result/feature/pg3")) m(s("run"))</actions>
      <actions T="0">t(s("/result/feature/pg3")) m(s("setIndex")) s("looplevel") i(3) i(0)</actions>
      <actions T="0">t(s("/result/feature/pg3")) m(s("run"))</actions>
      <actions T="0">t(s("/result/feature/pg4")) m(s("run"))</actions>
      <actions T="0">t(s("/result/feature/pg5")) m(s("run"))</actions>
      <actions T="0">t(s("/result/feature/pg5")) m(s("run"))</actions>
      <actions T="0">t(s("/result/feature/pg5")) m(s("run"))</actions>
      <actions T="0">t(s("/result/feature/pg5")) m(s("run"))</actions>
      <actions T="0">t(s("/param")) m(s("set")) s("L2") s("1000 [um]")</actions>
      <actions T="0">t(s("/sol/sol1")) m(s("study")) s("std1")</actions>
      <actions T="0">t(s("/study/std1/feature/time")) m(s("set")) s("notsolnum") s("auto")</actions>
      <actions T="0">t(s("/study/std1/feature/time")) m(s("set")) s("notsolvertype") s("solnum")</actions>
      <actions T="0">t(s("/study/std1/feature/time")) m(s("set")) s("notlistsolnum") sa(s("1"))</actions>
      <actions T="0">t(s("/study/std1/feature/time")) m(s("set")) s("notsolnum") s("auto")</actions>
      <actions T="0">t(s("/study/std1/feature/time")) m(s("set")) s("notsolnumhide") s("off")</actions>
      <actions T="0">t(s("/study/std1/feature/time")) m(s("set")) s("notstudyhide") s("off")</actions>
      <actions T="0">t(s("/study/std1/feature/time")) m(s("set")) s("notsolhide") s("off")</actions>
      <actions T="0">t(s("/study/std1/feature/time")) m(s("set")) s("solnum") s("auto")</actions>
      <actions T="0">t(s("/study/std1/feature/time")) m(s("set")) s("solvertype") s("solnum")</actions>
      <actions T="0">t(s("/study/std1/feature/time")) m(s("set")) s("listsolnum") sa(s("1"))</actions>
      <actions T="0">t(s("/study/std1/feature/time")) m(s("set")) s("solnum") s("auto")</actions>
      <actions T="0">t(s("/study/std1/feature/time")) m(s("set")) s("solnumhide") s("off")</actions>
      <actions T="0">t(s("/study/std1/feature/time")) m(s("set")) s("initstudyhide") s("off")</actions>
      <actions T="0">t(s("/study/std1/feature/time")) m(s("set")) s("initsolhide") s("off")</actions>
      <actions T="0">t(s("/sol/sol2")) m(s("copySolution")) s("sol3")</actions>
      <actions T="0">t(s("/result/dataset/dset2")) m(s("set")) s("solution") s("none")</actions>
      <actions T="0">t(s("/study/std1/feature/stat")) m(s("set")) s("notlistsolnum") i(1)</actions>
      <actions T="0">t(s("/study/std1/feature/stat")) m(s("set")) s("notsolnum") s("1")</actions>
      <actions T="0">t(s("/study/std1/feature/stat")) m(s("set")) s("listsolnum") i(1)</actions>
      <actions T="0">t(s("/study/std1/feature/stat")) m(s("set")) s("solnum") s("1")</actions>
      <actions T="0">t(s("/study/std1/feature/time")) m(s("set")) s("notlistsolnum") i(1)</actions>
      <actions T="0">t(s("/study/std1/feature/time")) m(s("set")) s("notsolnum") s("auto")</actions>
      <actions T="0">t(s("/study/std1/feature/time")) m(s("set")) s("listsolnum") i(1)</actions>
      <actions T="0">t(s("/study/std1/feature/time")) m(s("set")) s("solnum") s("auto")</actions>
      <actions T="0">t(s("/sol/sol1/feature")) m(s("remove")) s("t1")</actions>
      <actions T="0">t(s("/sol/sol1/feature")) m(s("remove")) s("v2")</actions>
      <actions T="0">t(s("/sol/sol1/feature")) m(s("remove")) s("st2")</actions>
      <actions T="0">t(s("/sol/sol1/feature")) m(s("remove")) s("su1")</actions>
      <actions T="0">t(s("/sol/sol1/feature")) m(s("remove")) s("s1")</actions>
      <actions T="0">t(s("/sol/sol1/feature")) m(s("remove")) s("v1")</actions>
      <actions T="0">t(s("/sol/sol1/feature")) m(s("remove")) s("st1")</actions>
      <actions T="0">t(s("/sol/sol3")) m(s("copySolution")) s("sol2")</actions>
      <actions T="0">t(s("/sol")) m(s("remove")) s("sol3")</actions>
      <actions T="0">t(s("/sol/sol2")) m(s("label")) s("Solution Store 1")</actions>
      <actions T="0">t(s("/result/dataset")) m(s("remove")) s("dset4")</actions>
      <actions T="0">t(s("/sol/sol1")) m(s("create")) s("st1") s("StudyStep")</actions>
      <actions T="0">t(s("/sol/sol1/feature/st1")) m(s("set")) s("study") s("std1")</actions>
      <actions T="0">t(s("/sol/sol1/feature/st1")) m(s("set")) s("studystep") s("stat")</actions>
      <actions T="0">t(s("/sol/sol1")) m(s("create")) s("v1") s("Variables")</actions>
      <actions T="0">t(s("/sol/sol1/feature/v1")) m(s("set")) s("control") s("stat")</actions>
      <actions T="0">t(s("/sol/sol1")) m(s("create")) s("s1") s("Stationary")</actions>
      <actions T="0">t(s("/sol/sol1/feature/s1/feature/aDef")) m(s("set")) s("cachepattern") b(true)</actions>
      <actions T="0">t(s("/sol/sol1/feature/s1")) m(s("create")) s("fc1") s("FullyCoupled")</actions>
      <actions T="0">t(s("/sol/sol1/feature/s1/feature/fc1")) m(s("set")) s("initstep") d(0.01)</actions>
      <actions T="0">t(s("/sol/sol1/feature/s1/feature/fc1")) m(s("set")) s("minstep") d(1.0E-4)</actions>
      <actions T="0">t(s("/sol/sol1/feature/s1/feature/fc1")) m(s("set")) s("dtech") s("auto")</actions>
      <actions T="0">t(s("/sol/sol1/feature/s1/feature/fc1")) m(s("set")) s("maxiter") i(100)</actions>
      <actions T="0">t(s("/sol/sol1/feature/s1")) m(s("create")) s("d1") s("Direct")</actions>
      <actions T="0">t(s("/sol/sol1/feature/s1/feature/d1")) m(s("set")) s("linsolver") s("pardiso")</actions>
      <actions T="0">t(s("/sol/sol1/feature/s1/feature/d1")) m(s("set")) s("pivotperturb") d(1.0E-13)</actions>
      <actions T="0">t(s("/sol/sol1/feature/s1/feature/d1")) m(s("label")) s("Direct, fluid flow variables (spf)")</actions>
      <actions T="0">t(s("/sol/sol1/feature/s1")) m(s("create")) s("i1") s("Iterative")</actions>
      <actions T="0">t(s("/sol/sol1/feature/s1/feature/i1")) m(s("set")) s("linsolver") s("gmres")</actions>
      <actions T="0">t(s("/sol/sol1/feature/s1/feature/i1")) m(s("set")) s("prefuntype") s("left")</actions>
      <actions T="0">t(s("/sol/sol1/feature/s1/feature/i1")) m(s("set")) s("itrestart") i(50)</actions>
      <actions T="0">t(s("/sol/sol1/feature/s1/feature/i1")) m(s("set")) s("rhob") i(20)</actions>
      <actions T="0">t(s("/sol/sol1/feature/s1/feature/i1")) m(s("set")) s("maxlinit") i(200)</actions>
      <actions T="0">t(s("/sol/sol1/feature/s1/feature/i1")) m(s("set")) s("nlinnormuse") s("on")</actions>
      <actions T="0">t(s("/sol/sol1/feature/s1/feature/i1")) m(s("label")) s("AMG, fluid flow variables (spf)")</actions>
      <actions T="0">t(s("/sol/sol1/feature/s1/feature/i1")) m(s("create")) s("mg1") s("Multigrid")</actions>
      <actions T="0">t(s("/sol/sol1/feature/s1/feature/i1/feature/mg1")) m(s("set")) s("prefun") s("saamg")</actions>
      <actions T="0">t(s("/sol/sol1/feature/s1/feature/i1/feature/mg1")) m(s("set")) s("mgcycle") s("v")</actions>
      <actions T="0">t(s("/sol/sol1/feature/s1/feature/i1/feature/mg1")) m(s("set")) s("maxcoarsedof") i(80000)</actions>
      <actions T="0">t(s("/sol/sol1/feature/s1/feature/i1/feature/mg1")) m(s("set")) s("strconn") d(0.02)</actions>
      <actions T="0">t(s("/sol/sol1/feature/s1/feature/i1/feature/mg1")) m(s("set")) s("usesmooth") b(false)</actions>
      <actions T="0">t(s("/sol/sol1/feature/s1/feature/i1/feature/mg1")) m(s("set")) s("saamgcompwise") b(true)</actions>
      <actions T="0">t(s("/sol/sol1/feature/s1/feature/i1/feature/mg1/feature/pr")) m(s("create")) s("sc1") s("SCGS")</actions>
      <actions T="0">t(s("/sol/sol1/feature/s1/feature/i1/feature/mg1/feature/pr/feature/sc1")) m(s("set")) s("linesweeptype") s("ssor")</actions>
      <actions T="0">t(s("/sol/sol1/feature/s1/feature/i1/feature/mg1/feature/pr/feature/sc1")) m(s("set")) s("iter") i(0)</actions>
      <actions T="0">t(s("/sol/sol1/feature/s1/feature/i1/feature/mg1/feature/pr/feature/sc1")) m(s("set")) s("scgsrelax") d(0.7)</actions>
      <actions T="0">t(s("/sol/sol1/feature/s1/feature/i1/feature/mg1/feature/pr/feature/sc1")) m(s("set")) s("scgsmethod") s("lines_vertices")</actions>
      <actions T="0">t(s("/sol/sol1/feature/s1/feature/i1/feature/mg1/feature/pr/feature/sc1")) m(s("set")) s("scgsvertexrelax") d(0.7)</actions>
      <actions T="0">t(s("/sol/sol1/feature/s1/feature/i1/feature/mg1/feature/pr/feature/sc1")) m(s("set")) s("seconditer") i(1)</actions>
      <actions T="0">t(s("/sol/sol1/feature/s1/feature/i1/feature/mg1/feature/pr/feature/sc1")) m(s("set")) s("relax") d(0.5)</actions>
      <actions T="0">t(s("/sol/sol1/feature/s1/feature/i1/feature/mg1/feature/po")) m(s("create")) s("sc1") s("SCGS")</actions>
      <actions T="0">t(s("/sol/sol1/feature/s1/feature/i1/feature/mg1/feature/po/feature/sc1")) m(s("set")) s("linesweeptype") s("ssor")</actions>
      <actions T="0">t(s("/sol/sol1/feature/s1/feature/i1/feature/mg1/feature/po/feature/sc1")) m(s("set")) s("iter") i(1)</actions>
      <actions T="0">t(s("/sol/sol1/feature/s1/feature/i1/feature/mg1/feature/po/feature/sc1")) m(s("set")) s("scgsrelax") d(0.7)</actions>
      <actions T="0">t(s("/sol/sol1/feature/s1/feature/i1/feature/mg1/feature/po/feature/sc1")) m(s("set")) s("scgsmethod") s("lines_vertices")</actions>
      <actions T="0">t(s("/sol/sol1/feature/s1/feature/i1/feature/mg1/feature/po/feature/sc1")) m(s("set")) s("scgsvertexrelax") d(0.7)</actions>
      <actions T="0">t(s("/sol/sol1/feature/s1/feature/i1/feature/mg1/feature/po/feature/sc1")) m(s("set")) s("seconditer") i(1)</actions>
      <actions T="0">t(s("/sol/sol1/feature/s1/feature/i1/feature/mg1/feature/po/feature/sc1")) m(s("set")) s("relax") d(0.5)</actions>
      <actions T="0">t(s("/sol/sol1/feature/s1/feature/i1/feature/mg1/feature/cs")) m(s("create")) s("d1") s("Direct")</actions>
      <actions T="0">t(s("/sol/sol1/feature/s1/feature/i1/feature/mg1/feature/cs/feature/d1")) m(s("set")) s("linsolver") s("pardiso")</actions>
      <actions T="0">t(s("/sol/sol1/feature/s1/feature/i1/feature/mg1/feature/cs/feature/d1")) m(s("set")) s("pivotperturb") d(1.0E-13)</actions>
      <actions T="0">t(s("/sol/sol1/feature/s1/feature/fc1")) m(s("set")) s("linsolver") s("d1")</actions>
      <actions T="0">t(s("/sol/sol1/feature/s1/feature/fc1")) m(s("set")) s("initstep") d(0.01)</actions>
      <actions T="0">t(s("/sol/sol1/feature/s1/feature/fc1")) m(s("set")) s("minstep") d(1.0E-4)</actions>
      <actions T="0">t(s("/sol/sol1/feature/s1/feature/fc1")) m(s("set")) s("dtech") s("auto")</actions>
      <actions T="0">t(s("/sol/sol1/feature/s1/feature/fc1")) m(s("set")) s("maxiter") i(100)</actions>
      <actions T="0">t(s("/sol/sol1/feature/s1/feature")) m(s("remove")) s("fcDef")</actions>
      <actions T="0">t(s("/sol/sol1")) m(s("create")) s("su1") s("StoreSolution")</actions>
      <actions T="0">t(s("/sol/sol1/feature/su1")) m(s("set")) s("sol") s("sol2")</actions>
      <actions T="0">t(s("/sol/sol1/feature/su1")) m(s("label")) s("Solution Store 1")</actions>
      <actions T="0">t(s("/sol/sol1")) m(s("create")) s("st2") s("StudyStep")</actions>
      <actions T="0">t(s("/sol/sol1/feature/st2")) m(s("set")) s("study") s("std1")</actions>
      <actions T="0">t(s("/sol/sol1/feature/st2")) m(s("set")) s("studystep") s("time")</actions>
      <actions T="0">t(s("/study/std1/feature/time")) m(s("set")) s("notsoluse") s("sol2")</actions>
      <actions T="0">t(s("/sol/sol1")) m(s("create")) s("v2") s("Variables")</actions>
      <actions T="0">t(s("/sol/sol1/feature/v2")) m(s("set")) s("initmethod") s("sol")</actions>
      <actions T="0">t(s("/sol/sol1/feature/v2")) m(s("set")) s("initsol") s("sol1")</actions>
      <actions T="0">t(s("/sol/sol1/feature/v2")) m(s("set")) s("notsolmethod") s("sol")</actions>
      <actions T="0">t(s("/sol/sol1/feature/v2")) m(s("set")) s("notsol") s("sol1")</actions>
      <actions T="0">t(s("/sol/sol1/feature/v2")) m(s("set")) s("control") s("time")</actions>
      <actions T="0">t(s("/sol/sol1")) m(s("create")) s("t1") s("Time")</actions>
      <actions T="0">t(s("/sol/sol1/feature/t1")) m(s("set")) s("tlist") s("range(0,1,1000)")</actions>
      <actions T="0">t(s("/sol/sol1/feature/t1")) m(s("set")) s("plot") s("off")</actions>
      <actions T="0">t(s("/sol/sol1/feature/t1")) m(s("set")) s("plotgroup") s("pg1")</actions>
      <actions T="0">t(s("/sol/sol1/feature/t1")) m(s("set")) s("plotfreq") s("tout")</actions>
      <actions T="0">t(s("/sol/sol1/feature/t1")) m(s("set")) s("probesel") s("all")</actions>
      <actions T="0">t(s("/sol/sol1/feature/t1")) m(s("set")) s("probes") sa()</actions>
      <actions T="0">t(s("/sol/sol1/feature/t1")) m(s("set")) s("probefreq") s("tsteps")</actions>
      <actions T="0">t(s("/sol/sol1/feature/t1")) m(s("set")) s("rtol") d(0.005)</actions>
      <actions T="0">t(s("/sol/sol1/feature/t1")) m(s("set")) s("atolglobalvaluemethod") s("factor")</actions>
      <actions T="0">t(s("/sol/sol1/feature/t1")) m(s("set")) s("maxorder") i(2)</actions>
      <actions T="0">t(s("/sol/sol1/feature/t1")) m(s("set")) s("control") s("time")</actions>
      <actions T="0">t(s("/sol/sol1/feature/t1")) m(s("create")) s("seDef") s("Segregated")</actions>
      <actions T="0">t(s("/sol/sol1/feature/t1")) m(s("create")) s("fc1") s("FullyCoupled")</actions>
      <actions T="0">t(s("/sol/sol1/feature/t1/feature/fc1")) m(s("set")) s("stabacc") s("aacc")</actions>
      <actions T="0">t(s("/sol/sol1/feature/t1/feature/fc1")) m(s("set")) s("aaccdim") i(5)</actions>
      <actions T="0">t(s("/sol/sol1/feature/t1/feature/fc1")) m(s("set")) s("maxiter") i(8)</actions>
      <actions T="0">t(s("/sol/sol1/feature/t1/feature/fc1")) m(s("set")) s("damp") d(0.9)</actions>
      <actions T="0">t(s("/sol/sol1/feature/t1/feature/fc1")) m(s("set")) s("jtech") s("once")</actions>
      <actions T="0">t(s("/sol/sol1/feature/t1")) m(s("create")) s("d1") s("Direct")</actions>
      <actions T="0">t(s("/sol/sol1/feature/t1/feature/fc1")) m(s("set")) s("linsolver") s("d1")</actions>
      <actions T="0">t(s("/sol/sol1/feature/t1/feature/fc1")) m(s("set")) s("stabacc") s("aacc")</actions>
      <actions T="0">t(s("/sol/sol1/feature/t1/feature/fc1")) m(s("set")) s("aaccdim") i(5)</actions>
      <actions T="0">t(s("/sol/sol1/feature/t1/feature/fc1")) m(s("set")) s("maxiter") i(8)</actions>
      <actions T="0">t(s("/sol/sol1/feature/t1/feature/fc1")) m(s("set")) s("damp") d(0.9)</actions>
      <actions T="0">t(s("/sol/sol1/feature/t1/feature/fc1")) m(s("set")) s("jtech") s("once")</actions>
      <actions T="0">t(s("/sol/sol1/feature/t1/feature")) m(s("remove")) s("fcDef")</actions>
      <actions T="0">t(s("/sol/sol1/feature/t1/feature")) m(s("remove")) s("seDef")</actions>
      <actions T="0">t(s("/result/dataset/dset2")) m(s("set")) s("solution") s("sol2")</actions>
      <actions T="0">t(s("/sol/sol1/feature/v2")) m(s("set")) s("notsolnum") s("auto")</actions>
      <actions T="0">t(s("/sol/sol1/feature/v2")) m(s("set")) s("notsolvertype") s("solnum")</actions>
      <actions T="0">t(s("/sol/sol1/feature/v2")) m(s("set")) s("notlistsolnum") sa(s("1"))</actions>
      <actions T="0">t(s("/sol/sol1/feature/v2")) m(s("set")) s("notsolnum") s("auto")</actions>
      <actions T="0">t(s("/sol/sol1/feature/v2")) m(s("set")) s("notlistsolnum") sa(s("1"))</actions>
      <actions T="0">t(s("/sol/sol1/feature/v2")) m(s("set")) s("notsolnum") s("auto")</actions>
      <actions T="0">t(s("/sol/sol1/feature/v2")) m(s("set")) s("control") s("time")</actions>
      <actions T="0">t(s("/sol/sol1/feature/v2")) m(s("set")) s("solnum") s("auto")</actions>
      <actions T="0">t(s("/sol/sol1/feature/v2")) m(s("set")) s("solvertype") s("solnum")</actions>
      <actions T="0">t(s("/sol/sol1/feature/v2")) m(s("set")) s("listsolnum") sa(s("1"))</actions>
      <actions T="0">t(s("/sol/sol1/feature/v2")) m(s("set")) s("solnum") s("auto")</actions>
      <actions T="0">t(s("/sol/sol1/feature/v2")) m(s("set")) s("listsolnum") sa(s("1"))</actions>
      <actions T="0">t(s("/sol/sol1/feature/v2")) m(s("set")) s("solnum") s("auto")</actions>
      <actions T="0">t(s("/study/std1/feature/time")) m(s("set")) s("solnum") s("auto")</actions>
      <actions T="0">t(s("/study/std1/feature/time")) m(s("set")) s("solvertype") s("solnum")</actions>
      <actions T="0">t(s("/study/std1/feature/time")) m(s("set")) s("listsolnum") sa(s("1"))</actions>
      <actions T="0">t(s("/study/std1/feature/time")) m(s("set")) s("solnum") s("auto")</actions>
      <actions T="0">t(s("/study/std1/feature/time")) m(s("set")) s("listsolnum") sa(s("1"))</actions>
      <actions T="0">t(s("/study/std1/feature/time")) m(s("set")) s("solnum") s("auto")</actions>
      <actions T="0">t(s("/study/std1/feature/time")) m(s("set")) s("solnumhide") s("off")</actions>
      <actions T="0">t(s("/study/std1/feature/time")) m(s("set")) s("initstudyhide") s("off")</actions>
      <actions T="0">t(s("/study/std1/feature/time")) m(s("set")) s("initsolhide") s("off")</actions>
      <actions T="0">t(s("/sol/sol1")) m(s("attach")) s("std1")</actions>
      <actions T="0">t(s("/sol/sol1")) m(s("runAll"))</actions>
      <actions T="0">t(s("/result/feature/pg3")) m(s("set")) s("xlabel") s("")</actions>
      <actions T="0">t(s("/result/feature/pg3")) m(s("set")) s("ylabel") s("")</actions>
      <actions T="0">t(s("/result/feature/pg3/feature/surf1")) m(s("set")) s("rangeunit") s("M")</actions>
      <actions T="0">t(s("/result/feature/pg3/feature/surf1")) m(s("set")) s("rangeactualminmax") da(1.5877379542516317E-12,1.3523864675131383E-8)</actions>
      <actions T="0">t(s("/result/feature/pg3/feature/surf1")) m(s("set")) s("rangeisshared") b(false)</actions>
      <actions T="0">t(s("/result/feature/pg3/feature/surf1")) m(s("set")) s("rangedatamin") d(1.5877379542516317E-12)</actions>
      <actions T="0">t(s("/result/feature/pg3/feature/surf1")) m(s("set")) s("rangedatamax") d(1.3523864675131383E-8)</actions>
      <actions T="0">t(s("/result/feature/pg3/feature/surf1")) m(s("set")) s("rangedataactive") s("off")</actions>
      <actions T="0">t(s("/result/feature/pg3/feature/surf1")) m(s("set")) s("renderinfo") s("1 Surface2D 1 1 0 1 Color")</actions>
      <actions T="0">t(s("/result/feature/pg4")) m(s("set")) s("xlabel") s("Arc length (mm)")</actions>
      <actions T="0">t(s("/result/feature/pg4")) m(s("set")) s("ylabel") s("Surface concentration (mol/m&lt;sup&gt;2&lt;/sup&gt;)")</actions>
      <actions T="0">t(s("/result/feature/pg4")) m(s("set")) s("yseclabel") s("")</actions>
      <actions T="0">t(s("/result/feature/pg5")) m(s("set")) s("yseclabel") s("")</actions>
      <actions T="0">t(s("/result/feature/pg5/feature/tblp1")) m(s("set")) s("linecount") i(1)</actions>
      <actions T="0">t(s("/result/feature/pg5/feature/tblp1")) m(s("set")) s("autolegends") sa(s("Surface concentration (mol/m^2)"))</actions>
      <actions T="0">t(s("/result/feature/pg5/feature/tblp1")) m(s("set")) s("legends") sa(s("Surface concentration (mol/m^2)"))</actions>
      <actions T="0">t(s("/result/feature/pg5/feature/glob1")) m(s("set")) s("xmin") d(0.0)</actions>
      <actions T="0">t(s("/result/feature/pg5/feature/glob1")) m(s("set")) s("xmax") d(1000.0)</actions>
      <actions T="0">t(s("/result/feature/pg5/feature/glob1")) m(s("set")) s("ymin") d(7.970587522434464E-10)</actions>
      <actions T="0">t(s("/result/feature/pg5/feature/glob1")) m(s("set")) s("ymax") d(7.970587522434464E-10)</actions>
      <actions T="0">t(s("/result/feature/pg5/feature/glob1")) m(s("set")) s("linecount") i(1)</actions>
      <actions T="0">t(s("/result/feature/pg5/feature/glob1")) m(s("set")) s("autolegends") sa(s("Density of antigens on surface (mol/m&lt;sup&gt;2&lt;/sup&gt;)"))</actions>
      <actions T="0">t(s("/result/feature/pg5/feature/glob1")) m(s("set")) s("legends") sa(s("Density of antigens on surface (mol/m&lt;sup&gt;2&lt;/sup&gt;)"))</actions>
      <actions T="0">t(s("/result/feature/pg5/feature/glob1")) m(s("set")) s("renderinfo") s("1 Graph 1 1 0 1 Height")</actions>
      <actions T="0">t(s("/result/evaluationgroup/eg1")) m(s("run"))</actions>
      <actions T="0">t(s("/result/feature/pg1")) m(s("run"))</actions>
      <actions T="0">t(s("/result/feature/pg4")) m(s("run"))</actions>
      <actions T="0">t(s("/result/feature/pg4")) m(s("run"))</actions>
      <actions T="0">t(s("/param")) m(s("set")) s("L2") s("800 [um]")</actions>
      <actions T="0">t(s("/sol/sol1")) m(s("study")) s("std1")</actions>
      <actions T="0">t(s("/study/std1/feature/time")) m(s("set")) s("notsolnum") s("auto")</actions>
      <actions T="0">t(s("/study/std1/feature/time")) m(s("set")) s("notsolvertype") s("solnum")</actions>
      <actions T="0">t(s("/study/std1/feature/time")) m(s("set")) s("notlistsolnum") sa(s("1"))</actions>
      <actions T="0">t(s("/study/std1/feature/time")) m(s("set")) s("notsolnum") s("auto")</actions>
      <actions T="0">t(s("/study/std1/feature/time")) m(s("set")) s("notsolnumhide") s("off")</actions>
      <actions T="0">t(s("/study/std1/feature/time")) m(s("set")) s("notstudyhide") s("off")</actions>
      <actions T="0">t(s("/study/std1/feature/time")) m(s("set")) s("notsolhide") s("off")</actions>
      <actions T="0">t(s("/study/std1/feature/time")) m(s("set")) s("solnum") s("auto")</actions>
      <actions T="0">t(s("/study/std1/feature/time")) m(s("set")) s("solvertype") s("solnum")</actions>
      <actions T="0">t(s("/study/std1/feature/time")) m(s("set")) s("listsolnum") sa(s("1"))</actions>
      <actions T="0">t(s("/study/std1/feature/time")) m(s("set")) s("solnum") s("auto")</actions>
      <actions T="0">t(s("/study/std1/feature/time")) m(s("set")) s("solnumhide") s("off")</actions>
      <actions T="0">t(s("/study/std1/feature/time")) m(s("set")) s("initstudyhide") s("off")</actions>
      <actions T="0">t(s("/study/std1/feature/time")) m(s("set")) s("initsolhide") s("off")</actions>
      <actions T="0">t(s("/sol/sol2")) m(s("copySolution")) s("sol3")</actions>
      <actions T="0">t(s("/result/dataset/dset2")) m(s("set")) s("solution") s("none")</actions>
      <actions T="0">t(s("/study/std1/feature/stat")) m(s("set")) s("notlistsolnum") i(1)</actions>
      <actions T="0">t(s("/study/std1/feature/stat")) m(s("set")) s("notsolnum") s("1")</actions>
      <actions T="0">t(s("/study/std1/feature/stat")) m(s("set")) s("listsolnum") i(1)</actions>
      <actions T="0">t(s("/study/std1/feature/stat")) m(s("set")) s("solnum") s("1")</actions>
      <actions T="0">t(s("/study/std1/feature/time")) m(s("set")) s("notlistsolnum") i(1)</actions>
      <actions T="0">t(s("/study/std1/feature/time")) m(s("set")) s("notsolnum") s("auto")</actions>
      <actions T="0">t(s("/study/std1/feature/time")) m(s("set")) s("listsolnum") i(1)</actions>
      <actions T="0">t(s("/study/std1/feature/time")) m(s("set")) s("solnum") s("auto")</actions>
      <actions T="0">t(s("/sol/sol1/feature")) m(s("remove")) s("t1")</actions>
      <actions T="0">t(s("/sol/sol1/feature")) m(s("remove")) s("v2")</actions>
      <actions T="0">t(s("/sol/sol1/feature")) m(s("remove")) s("st2")</actions>
      <actions T="0">t(s("/sol/sol1/feature")) m(s("remove")) s("su1")</actions>
      <actions T="0">t(s("/sol/sol1/feature")) m(s("remove")) s("s1")</actions>
      <actions T="0">t(s("/sol/sol1/feature")) m(s("remove")) s("v1")</actions>
      <actions T="0">t(s("/sol/sol1/feature")) m(s("remove")) s("st1")</actions>
      <actions T="0">t(s("/sol/sol3")) m(s("copySolution")) s("sol2")</actions>
      <actions T="0">t(s("/sol")) m(s("remove")) s("sol3")</actions>
      <actions T="0">t(s("/sol/sol2")) m(s("label")) s("Solution Store 1")</actions>
      <actions T="0">t(s("/result/dataset")) m(s("remove")) s("dset4")</actions>
      <actions T="0">t(s("/sol/sol1")) m(s("create")) s("st1") s("StudyStep")</actions>
      <actions T="0">t(s("/sol/sol1/feature/st1")) m(s("set")) s("study") s("std1")</actions>
      <actions T="0">t(s("/sol/sol1/feature/st1")) m(s("set")) s("studystep") s("stat")</actions>
      <actions T="0">t(s("/sol/sol1")) m(s("create")) s("v1") s("Variables")</actions>
      <actions T="0">t(s("/sol/sol1/feature/v1")) m(s("set")) s("control") s("stat")</actions>
      <actions T="0">t(s("/sol/sol1")) m(s("create")) s("s1") s("Stationary")</actions>
      <actions T="0">t(s("/sol/sol1/feature/s1/feature/aDef")) m(s("set")) s("cachepattern") b(true)</actions>
      <actions T="0">t(s("/sol/sol1/feature/s1")) m(s("create")) s("fc1") s("FullyCoupled")</actions>
      <actions T="0">t(s("/sol/sol1/feature/s1/feature/fc1")) m(s("set")) s("initstep") d(0.01)</actions>
      <actions T="0">t(s("/sol/sol1/feature/s1/feature/fc1")) m(s("set")) s("minstep") d(1.0E-4)</actions>
      <actions T="0">t(s("/sol/sol1/feature/s1/feature/fc1")) m(s("set")) s("dtech") s("auto")</actions>
      <actions T="0">t(s("/sol/sol1/feature/s1/feature/fc1")) m(s("set")) s("maxiter") i(100)</actions>
      <actions T="0">t(s("/sol/sol1/feature/s1")) m(s("create")) s("d1") s("Direct")</actions>
      <actions T="0">t(s("/sol/sol1/feature/s1/feature/d1")) m(s("set")) s("linsolver") s("pardiso")</actions>
      <actions T="0">t(s("/sol/sol1/feature/s1/feature/d1")) m(s("set")) s("pivotperturb") d(1.0E-13)</actions>
      <actions T="0">t(s("/sol/sol1/feature/s1/feature/d1")) m(s("label")) s("Direct, fluid flow variables (spf)")</actions>
      <actions T="0">t(s("/sol/sol1/feature/s1")) m(s("create")) s("i1") s("Iterative")</actions>
      <actions T="0">t(s("/sol/sol1/feature/s1/feature/i1")) m(s("set")) s("linsolver") s("gmres")</actions>
      <actions T="0">t(s("/sol/sol1/feature/s1/feature/i1")) m(s("set")) s("prefuntype") s("left")</actions>
      <actions T="0">t(s("/sol/sol1/feature/s1/feature/i1")) m(s("set")) s("itrestart") i(50)</actions>
      <actions T="0">t(s("/sol/sol1/feature/s1/feature/i1")) m(s("set")) s("rhob") i(20)</actions>
      <actions T="0">t(s("/sol/sol1/feature/s1/feature/i1")) m(s("set")) s("maxlinit") i(200)</actions>
      <actions T="0">t(s("/sol/sol1/feature/s1/feature/i1")) m(s("set")) s("nlinnormuse") s("on")</actions>
      <actions T="0">t(s("/sol/sol1/feature/s1/feature/i1")) m(s("label")) s("AMG, fluid flow variables (spf)")</actions>
      <actions T="0">t(s("/sol/sol1/feature/s1/feature/i1")) m(s("create")) s("mg1") s("Multigrid")</actions>
      <actions T="0">t(s("/sol/sol1/feature/s1/feature/i1/feature/mg1")) m(s("set")) s("prefun") s("saamg")</actions>
      <actions T="0">t(s("/sol/sol1/feature/s1/feature/i1/feature/mg1")) m(s("set")) s("mgcycle") s("v")</actions>
      <actions T="0">t(s("/sol/sol1/feature/s1/feature/i1/feature/mg1")) m(s("set")) s("maxcoarsedof") i(80000)</actions>
      <actions T="0">t(s("/sol/sol1/feature/s1/feature/i1/feature/mg1")) m(s("set")) s("strconn") d(0.02)</actions>
      <actions T="0">t(s("/sol/sol1/feature/s1/feature/i1/feature/mg1")) m(s("set")) s("usesmooth") b(false)</actions>
      <actions T="0">t(s("/sol/sol1/feature/s1/feature/i1/feature/mg1")) m(s("set")) s("saamgcompwise") b(true)</actions>
      <actions T="0">t(s("/sol/sol1/feature/s1/feature/i1/feature/mg1/feature/pr")) m(s("create")) s("sc1") s("SCGS")</actions>
      <actions T="0">t(s("/sol/sol1/feature/s1/feature/i1/feature/mg1/feature/pr/feature/sc1")) m(s("set")) s("linesweeptype") s("ssor")</actions>
      <actions T="0">t(s("/sol/sol1/feature/s1/feature/i1/feature/mg1/feature/pr/feature/sc1")) m(s("set")) s("iter") i(0)</actions>
      <actions T="0">t(s("/sol/sol1/feature/s1/feature/i1/feature/mg1/feature/pr/feature/sc1")) m(s("set")) s("scgsrelax") d(0.7)</actions>
      <actions T="0">t(s("/sol/sol1/feature/s1/feature/i1/feature/mg1/feature/pr/feature/sc1")) m(s("set")) s("scgsmethod") s("lines_vertices")</actions>
      <actions T="0">t(s("/sol/sol1/feature/s1/feature/i1/feature/mg1/feature/pr/feature/sc1")) m(s("set")) s("scgsvertexrelax") d(0.7)</actions>
      <actions T="0">t(s("/sol/sol1/feature/s1/feature/i1/feature/mg1/feature/pr/feature/sc1")) m(s("set")) s("seconditer") i(1)</actions>
      <actions T="0">t(s("/sol/sol1/feature/s1/feature/i1/feature/mg1/feature/pr/feature/sc1")) m(s("set")) s("relax") d(0.5)</actions>
      <actions T="0">t(s("/sol/sol1/feature/s1/feature/i1/feature/mg1/feature/po")) m(s("create")) s("sc1") s("SCGS")</actions>
      <actions T="0">t(s("/sol/sol1/feature/s1/feature/i1/feature/mg1/feature/po/feature/sc1")) m(s("set")) s("linesweeptype") s("ssor")</actions>
      <actions T="0">t(s("/sol/sol1/feature/s1/feature/i1/feature/mg1/feature/po/feature/sc1")) m(s("set")) s("iter") i(1)</actions>
      <actions T="0">t(s("/sol/sol1/feature/s1/feature/i1/feature/mg1/feature/po/feature/sc1")) m(s("set")) s("scgsrelax") d(0.7)</actions>
      <actions T="0">t(s("/sol/sol1/feature/s1/feature/i1/feature/mg1/feature/po/feature/sc1")) m(s("set")) s("scgsmethod") s("lines_vertices")</actions>
      <actions T="0">t(s("/sol/sol1/feature/s1/feature/i1/feature/mg1/feature/po/feature/sc1")) m(s("set")) s("scgsvertexrelax") d(0.7)</actions>
      <actions T="0">t(s("/sol/sol1/feature/s1/feature/i1/feature/mg1/feature/po/feature/sc1")) m(s("set")) s("seconditer") i(1)</actions>
      <actions T="0">t(s("/sol/sol1/feature/s1/feature/i1/feature/mg1/feature/po/feature/sc1")) m(s("set")) s("relax") d(0.5)</actions>
      <actions T="0">t(s("/sol/sol1/feature/s1/feature/i1/feature/mg1/feature/cs")) m(s("create")) s("d1") s("Direct")</actions>
      <actions T="0">t(s("/sol/sol1/feature/s1/feature/i1/feature/mg1/feature/cs/feature/d1")) m(s("set")) s("linsolver") s("pardiso")</actions>
      <actions T="0">t(s("/sol/sol1/feature/s1/feature/i1/feature/mg1/feature/cs/feature/d1")) m(s("set")) s("pivotperturb") d(1.0E-13)</actions>
      <actions T="0">t(s("/sol/sol1/feature/s1/feature/fc1")) m(s("set")) s("linsolver") s("d1")</actions>
      <actions T="0">t(s("/sol/sol1/feature/s1/feature/fc1")) m(s("set")) s("initstep") d(0.01)</actions>
      <actions T="0">t(s("/sol/sol1/feature/s1/feature/fc1")) m(s("set")) s("minstep") d(1.0E-4)</actions>
      <actions T="0">t(s("/sol/sol1/feature/s1/feature/fc1")) m(s("set")) s("dtech") s("auto")</actions>
      <actions T="0">t(s("/sol/sol1/feature/s1/feature/fc1")) m(s("set")) s("maxiter") i(100)</actions>
      <actions T="0">t(s("/sol/sol1/feature/s1/feature")) m(s("remove")) s("fcDef")</actions>
      <actions T="0">t(s("/sol/sol1")) m(s("create")) s("su1") s("StoreSolution")</actions>
      <actions T="0">t(s("/sol/sol1/feature/su1")) m(s("set")) s("sol") s("sol2")</actions>
      <actions T="0">t(s("/sol/sol1/feature/su1")) m(s("label")) s("Solution Store 1")</actions>
      <actions T="0">t(s("/sol/sol1")) m(s("create")) s("st2") s("StudyStep")</actions>
      <actions T="0">t(s("/sol/sol1/feature/st2")) m(s("set")) s("study") s("std1")</actions>
      <actions T="0">t(s("/sol/sol1/feature/st2")) m(s("set")) s("studystep") s("time")</actions>
      <actions T="0">t(s("/study/std1/feature/time")) m(s("set")) s("notsoluse") s("sol2")</actions>
      <actions T="0">t(s("/sol/sol1")) m(s("create")) s("v2") s("Variables")</actions>
      <actions T="0">t(s("/sol/sol1/feature/v2")) m(s("set")) s("initmethod") s("sol")</actions>
      <actions T="0">t(s("/sol/sol1/feature/v2")) m(s("set")) s("initsol") s("sol1")</actions>
      <actions T="0">t(s("/sol/sol1/feature/v2")) m(s("set")) s("notsolmethod") s("sol")</actions>
      <actions T="0">t(s("/sol/sol1/feature/v2")) m(s("set")) s("notsol") s("sol1")</actions>
      <actions T="0">t(s("/sol/sol1/feature/v2")) m(s("set")) s("control") s("time")</actions>
      <actions T="0">t(s("/sol/sol1")) m(s("create")) s("t1") s("Time")</actions>
      <actions T="0">t(s("/sol/sol1/feature/t1")) m(s("set")) s("tlist") s("range(0,1,1000)")</actions>
      <actions T="0">t(s("/sol/sol1/feature/t1")) m(s("set")) s("plot") s("off")</actions>
      <actions T="0">t(s("/sol/sol1/feature/t1")) m(s("set")) s("plotgroup") s("pg1")</actions>
      <actions T="0">t(s("/sol/sol1/feature/t1")) m(s("set")) s("plotfreq") s("tout")</actions>
      <actions T="0">t(s("/sol/sol1/feature/t1")) m(s("set")) s("probesel") s("all")</actions>
      <actions T="0">t(s("/sol/sol1/feature/t1")) m(s("set")) s("probes") sa()</actions>
      <actions T="0">t(s("/sol/sol1/feature/t1")) m(s("set")) s("probefreq") s("tsteps")</actions>
      <actions T="0">t(s("/sol/sol1/feature/t1")) m(s("set")) s("rtol") d(0.005)</actions>
      <actions T="0">t(s("/sol/sol1/feature/t1")) m(s("set")) s("atolglobalvaluemethod") s("factor")</actions>
      <actions T="0">t(s("/sol/sol1/feature/t1")) m(s("set")) s("maxorder") i(2)</actions>
      <actions T="0">t(s("/sol/sol1/feature/t1")) m(s("set")) s("control") s("time")</actions>
      <actions T="0">t(s("/sol/sol1/feature/t1")) m(s("create")) s("seDef") s("Segregated")</actions>
      <actions T="0">t(s("/sol/sol1/feature/t1")) m(s("create")) s("fc1") s("FullyCoupled")</actions>
      <actions T="0">t(s("/sol/sol1/feature/t1/feature/fc1")) m(s("set")) s("stabacc") s("aacc")</actions>
      <actions T="0">t(s("/sol/sol1/feature/t1/feature/fc1")) m(s("set")) s("aaccdim") i(5)</actions>
      <actions T="0">t(s("/sol/sol1/feature/t1/feature/fc1")) m(s("set")) s("maxiter") i(8)</actions>
      <actions T="0">t(s("/sol/sol1/feature/t1/feature/fc1")) m(s("set")) s("damp") d(0.9)</actions>
      <actions T="0">t(s("/sol/sol1/feature/t1/feature/fc1")) m(s("set")) s("jtech") s("once")</actions>
      <actions T="0">t(s("/sol/sol1/feature/t1")) m(s("create")) s("d1") s("Direct")</actions>
      <actions T="0">t(s("/sol/sol1/feature/t1/feature/fc1")) m(s("set")) s("linsolver") s("d1")</actions>
      <actions T="0">t(s("/sol/sol1/feature/t1/feature/fc1")) m(s("set")) s("stabacc") s("aacc")</actions>
      <actions T="0">t(s("/sol/sol1/feature/t1/feature/fc1")) m(s("set")) s("aaccdim") i(5)</actions>
      <actions T="0">t(s("/sol/sol1/feature/t1/feature/fc1")) m(s("set")) s("maxiter") i(8)</actions>
      <actions T="0">t(s("/sol/sol1/feature/t1/feature/fc1")) m(s("set")) s("damp") d(0.9)</actions>
      <actions T="0">t(s("/sol/sol1/feature/t1/feature/fc1")) m(s("set")) s("jtech") s("once")</actions>
      <actions T="0">t(s("/sol/sol1/feature/t1/feature")) m(s("remove")) s("fcDef")</actions>
      <actions T="0">t(s("/sol/sol1/feature/t1/feature")) m(s("remove")) s("seDef")</actions>
      <actions T="0">t(s("/result/dataset/dset2")) m(s("set")) s("solution") s("sol2")</actions>
      <actions T="0">t(s("/sol/sol1/feature/v2")) m(s("set")) s("notsolnum") s("auto")</actions>
      <actions T="0">t(s("/sol/sol1/feature/v2")) m(s("set")) s("notsolvertype") s("solnum")</actions>
      <actions T="0">t(s("/sol/sol1/feature/v2")) m(s("set")) s("notlistsolnum") sa(s("1"))</actions>
      <actions T="0">t(s("/sol/sol1/feature/v2")) m(s("set")) s("notsolnum") s("auto")</actions>
      <actions T="0">t(s("/sol/sol1/feature/v2")) m(s("set")) s("notlistsolnum") sa(s("1"))</actions>
      <actions T="0">t(s("/sol/sol1/feature/v2")) m(s("set")) s("notsolnum") s("auto")</actions>
      <actions T="0">t(s("/sol/sol1/feature/v2")) m(s("set")) s("control") s("time")</actions>
      <actions T="0">t(s("/sol/sol1/feature/v2")) m(s("set")) s("solnum") s("auto")</actions>
      <actions T="0">t(s("/sol/sol1/feature/v2")) m(s("set")) s("solvertype") s("solnum")</actions>
      <actions T="0">t(s("/sol/sol1/feature/v2")) m(s("set")) s("listsolnum") sa(s("1"))</actions>
      <actions T="0">t(s("/sol/sol1/feature/v2")) m(s("set")) s("solnum") s("auto")</actions>
      <actions T="0">t(s("/sol/sol1/feature/v2")) m(s("set")) s("listsolnum") sa(s("1"))</actions>
      <actions T="0">t(s("/sol/sol1/feature/v2")) m(s("set")) s("solnum") s("auto")</actions>
      <actions T="0">t(s("/study/std1/feature/time")) m(s("set")) s("solnum") s("auto")</actions>
      <actions T="0">t(s("/study/std1/feature/time")) m(s("set")) s("solvertype") s("solnum")</actions>
      <actions T="0">t(s("/study/std1/feature/time")) m(s("set")) s("listsolnum") sa(s("1"))</actions>
      <actions T="0">t(s("/study/std1/feature/time")) m(s("set")) s("solnum") s("auto")</actions>
      <actions T="0">t(s("/study/std1/feature/time")) m(s("set")) s("listsolnum") sa(s("1"))</actions>
      <actions T="0">t(s("/study/std1/feature/time")) m(s("set")) s("solnum") s("auto")</actions>
      <actions T="0">t(s("/study/std1/feature/time")) m(s("set")) s("solnumhide") s("off")</actions>
      <actions T="0">t(s("/study/std1/feature/time")) m(s("set")) s("initstudyhide") s("off")</actions>
      <actions T="0">t(s("/study/std1/feature/time")) m(s("set")) s("initsolhide") s("off")</actions>
      <actions T="0">t(s("/sol/sol1")) m(s("attach")) s("std1")</actions>
      <actions T="0">t(s("/sol/sol1")) m(s("runAll"))</actions>
      <actions T="0">t(s("/result/feature/pg3")) m(s("set")) s("xlabel") s("")</actions>
      <actions T="0">t(s("/result/feature/pg3")) m(s("set")) s("ylabel") s("")</actions>
      <actions T="0">t(s("/result/feature/pg3/feature/surf1")) m(s("set")) s("rangeunit") s("M")</actions>
      <actions T="0">t(s("/result/feature/pg3/feature/surf1")) m(s("set")) s("rangeactualminmax") da(1.5913606590904758E-12,1.3529492500696698E-8)</actions>
      <actions T="0">t(s("/result/feature/pg3/feature/surf1")) m(s("set")) s("rangeisshared") b(false)</actions>
      <actions T="0">t(s("/result/feature/pg3/feature/surf1")) m(s("set")) s("rangedatamin") d(1.5913606590904758E-12)</actions>
      <actions T="0">t(s("/result/feature/pg3/feature/surf1")) m(s("set")) s("rangedatamax") d(1.3529492500696698E-8)</actions>
      <actions T="0">t(s("/result/feature/pg3/feature/surf1")) m(s("set")) s("rangedataactive") s("off")</actions>
      <actions T="0">t(s("/result/feature/pg3/feature/surf1")) m(s("set")) s("renderinfo") s("1 Surface2D 1 1 0 1 Color")</actions>
      <actions T="0">t(s("/result/feature/pg4")) m(s("set")) s("xlabel") s("Arc length (mm)")</actions>
      <actions T="0">t(s("/result/feature/pg4")) m(s("set")) s("ylabel") s("Surface concentration (mol/m&lt;sup&gt;2&lt;/sup&gt;)")</actions>
      <actions T="0">t(s("/result/feature/pg4")) m(s("set")) s("yseclabel") s("")</actions>
      <actions T="0">t(s("/result/feature/pg5")) m(s("set")) s("yseclabel") s("")</actions>
      <actions T="0">t(s("/result/feature/pg5/feature/tblp1")) m(s("set")) s("linecount") i(1)</actions>
      <actions T="0">t(s("/result/feature/pg5/feature/tblp1")) m(s("set")) s("autolegends") sa(s("Surface concentration (mol/m^2)"))</actions>
      <actions T="0">t(s("/result/feature/pg5/feature/tblp1")) m(s("set")) s("legends") sa(s("Surface concentration (mol/m^2)"))</actions>
      <actions T="0">t(s("/result/feature/pg5/feature/glob1")) m(s("set")) s("xmin") d(0.0)</actions>
      <actions T="0">t(s("/result/feature/pg5/feature/glob1")) m(s("set")) s("xmax") d(1000.0)</actions>
      <actions T="0">t(s("/result/feature/pg5/feature/glob1")) m(s("set")) s("ymin") d(7.970587522434464E-10)</actions>
      <actions T="0">t(s("/result/feature/pg5/feature/glob1")) m(s("set")) s("ymax") d(7.970587522434464E-10)</actions>
      <actions T="0">t(s("/result/feature/pg5/feature/glob1")) m(s("set")) s("linecount") i(1)</actions>
      <actions T="0">t(s("/result/feature/pg5/feature/glob1")) m(s("set")) s("autolegends") sa(s("Density of antigens on surface (mol/m&lt;sup&gt;2&lt;/sup&gt;)"))</actions>
      <actions T="0">t(s("/result/feature/pg5/feature/glob1")) m(s("set")) s("legends") sa(s("Density of antigens on surface (mol/m&lt;sup&gt;2&lt;/sup&gt;)"))</actions>
      <actions T="0">t(s("/result/feature/pg5/feature/glob1")) m(s("set")) s("renderinfo") s("1 Graph 1 1 0 1 Height")</actions>
      <actions T="0">t(s("/result/evaluationgroup/eg1")) m(s("run"))</actions>
      <actions T="0">t(s("/result/feature/pg1")) m(s("run"))</actions>
      <actions T="0">t(s("/result/feature/pg4")) m(s("run"))</actions>
      <actions T="0">t(s("/result/feature/pg4")) m(s("run"))</actions>
      <actions T="0">t(s("/result/feature/pg4")) m(s("run"))</actions>
      <actions T="0">t(s("/result/feature/pg4")) m(s("run"))</actions>
      <actions T="0">t(s("/result/feature/pg4")) m(s("run"))</actions>
      <actions T="0">t(s("/component/comp1/physics/tds/feature/fl1/selection[geom1]")) m(s("set")) va() ia(4)</actions>
      <actions T="0">t(s("/component/comp1/physics/sr/selection[geom1]")) m(s("set")) va() ia(4)</actions>
      <actions T="0">t(s("/component/comp1/physics/sr/feature/reac1/selection[geom1]")) m(s("all"))</actions>
      <actions T="0">t(s("/sol/sol1")) m(s("study")) s("std1")</actions>
      <actions T="0">t(s("/study/std1/feature/time")) m(s("set")) s("notsolnum") s("auto")</actions>
      <actions T="0">t(s("/study/std1/feature/time")) m(s("set")) s("notsolvertype") s("solnum")</actions>
      <actions T="0">t(s("/study/std1/feature/time")) m(s("set")) s("notlistsolnum") sa(s("1"))</actions>
      <actions T="0">t(s("/study/std1/feature/time")) m(s("set")) s("notsolnum") s("auto")</actions>
      <actions T="0">t(s("/study/std1/feature/time")) m(s("set")) s("notsolnumhide") s("off")</actions>
      <actions T="0">t(s("/study/std1/feature/time")) m(s("set")) s("notstudyhide") s("off")</actions>
      <actions T="0">t(s("/study/std1/feature/time")) m(s("set")) s("notsolhide") s("off")</actions>
      <actions T="0">t(s("/study/std1/feature/time")) m(s("set")) s("solnum") s("auto")</actions>
      <actions T="0">t(s("/study/std1/feature/time")) m(s("set")) s("solvertype") s("solnum")</actions>
      <actions T="0">t(s("/study/std1/feature/time")) m(s("set")) s("listsolnum") sa(s("1"))</actions>
      <actions T="0">t(s("/study/std1/feature/time")) m(s("set")) s("solnum") s("auto")</actions>
      <actions T="0">t(s("/study/std1/feature/time")) m(s("set")) s("solnumhide") s("off")</actions>
      <actions T="0">t(s("/study/std1/feature/time")) m(s("set")) s("initstudyhide") s("off")</actions>
      <actions T="0">t(s("/study/std1/feature/time")) m(s("set")) s("initsolhide") s("off")</actions>
      <actions T="0">t(s("/sol/sol2")) m(s("copySolution")) s("sol3")</actions>
      <actions T="0">t(s("/result/dataset/dset2")) m(s("set")) s("solution") s("none")</actions>
      <actions T="0">t(s("/study/std1/feature/stat")) m(s("set")) s("notlistsolnum") i(1)</actions>
      <actions T="0">t(s("/study/std1/feature/stat")) m(s("set")) s("notsolnum") s("1")</actions>
      <actions T="0">t(s("/study/std1/feature/stat")) m(s("set")) s("listsolnum") i(1)</actions>
      <actions T="0">t(s("/study/std1/feature/stat")) m(s("set")) s("solnum") s("1")</actions>
      <actions T="0">t(s("/study/std1/feature/time")) m(s("set")) s("notlistsolnum") i(1)</actions>
      <actions T="0">t(s("/study/std1/feature/time")) m(s("set")) s("notsolnum") s("auto")</actions>
      <actions T="0">t(s("/study/std1/feature/time")) m(s("set")) s("listsolnum") i(1)</actions>
      <actions T="0">t(s("/study/std1/feature/time")) m(s("set")) s("solnum") s("auto")</actions>
      <actions T="0">t(s("/sol/sol1/feature")) m(s("remove")) s("t1")</actions>
      <actions T="0">t(s("/sol/sol1/feature")) m(s("remove")) s("v2")</actions>
      <actions T="0">t(s("/sol/sol1/feature")) m(s("remove")) s("st2")</actions>
      <actions T="0">t(s("/sol/sol1/feature")) m(s("remove")) s("su1")</actions>
      <actions T="0">t(s("/sol/sol1/feature")) m(s("remove")) s("s1")</actions>
      <actions T="0">t(s("/sol/sol1/feature")) m(s("remove")) s("v1")</actions>
      <actions T="0">t(s("/sol/sol1/feature")) m(s("remove")) s("st1")</actions>
      <actions T="0">t(s("/sol/sol3")) m(s("copySolution")) s("sol2")</actions>
      <actions T="0">t(s("/sol")) m(s("remove")) s("sol3")</actions>
      <actions T="0">t(s("/sol/sol2")) m(s("label")) s("Solution Store 1")</actions>
      <actions T="0">t(s("/result/dataset")) m(s("remove")) s("dset4")</actions>
      <actions T="0">t(s("/sol/sol1")) m(s("create")) s("st1") s("StudyStep")</actions>
      <actions T="0">t(s("/sol/sol1/feature/st1")) m(s("set")) s("study") s("std1")</actions>
      <actions T="0">t(s("/sol/sol1/feature/st1")) m(s("set")) s("studystep") s("stat")</actions>
      <actions T="0">t(s("/sol/sol1")) m(s("create")) s("v1") s("Variables")</actions>
      <actions T="0">t(s("/sol/sol1/feature/v1")) m(s("set")) s("control") s("stat")</actions>
      <actions T="0">t(s("/sol/sol1")) m(s("create")) s("s1") s("Stationary")</actions>
      <actions T="0">t(s("/sol/sol1/feature/s1/feature/aDef")) m(s("set")) s("cachepattern") b(true)</actions>
      <actions T="0">t(s("/sol/sol1/feature/s1")) m(s("create")) s("fc1") s("FullyCoupled")</actions>
      <actions T="0">t(s("/sol/sol1/feature/s1/feature/fc1")) m(s("set")) s("initstep") d(0.01)</actions>
      <actions T="0">t(s("/sol/sol1/feature/s1/feature/fc1")) m(s("set")) s("minstep") d(1.0E-4)</actions>
      <actions T="0">t(s("/sol/sol1/feature/s1/feature/fc1")) m(s("set")) s("dtech") s("auto")</actions>
      <actions T="0">t(s("/sol/sol1/feature/s1/feature/fc1")) m(s("set")) s("maxiter") i(100)</actions>
      <actions T="0">t(s("/sol/sol1/feature/s1")) m(s("create")) s("d1") s("Direct")</actions>
      <actions T="0">t(s("/sol/sol1/feature/s1/feature/d1")) m(s("set")) s("linsolver") s("pardiso")</actions>
      <actions T="0">t(s("/sol/sol1/feature/s1/feature/d1")) m(s("set")) s("pivotperturb") d(1.0E-13)</actions>
      <actions T="0">t(s("/sol/sol1/feature/s1/feature/d1")) m(s("label")) s("Direct, fluid flow variables (spf)")</actions>
      <actions T="0">t(s("/sol/sol1/feature/s1")) m(s("create")) s("i1") s("Iterative")</actions>
      <actions T="0">t(s("/sol/sol1/feature/s1/feature/i1")) m(s("set")) s("linsolver") s("gmres")</actions>
      <actions T="0">t(s("/sol/sol1/feature/s1/feature/i1")) m(s("set")) s("prefuntype") s("left")</actions>
      <actions T="0">t(s("/sol/sol1/feature/s1/feature/i1")) m(s("set")) s("itrestart") i(50)</actions>
      <actions T="0">t(s("/sol/sol1/feature/s1/feature/i1")) m(s("set")) s("rhob") i(20)</actions>
      <actions T="0">t(s("/sol/sol1/feature/s1/feature/i1")) m(s("set")) s("maxlinit") i(200)</actions>
      <actions T="0">t(s("/sol/sol1/feature/s1/feature/i1")) m(s("set")) s("nlinnormuse") s("on")</actions>
      <actions T="0">t(s("/sol/sol1/feature/s1/feature/i1")) m(s("label")) s("AMG, fluid flow variables (spf)")</actions>
      <actions T="0">t(s("/sol/sol1/feature/s1/feature/i1")) m(s("create")) s("mg1") s("Multigrid")</actions>
      <actions T="0">t(s("/sol/sol1/feature/s1/feature/i1/feature/mg1")) m(s("set")) s("prefun") s("saamg")</actions>
      <actions T="0">t(s("/sol/sol1/feature/s1/feature/i1/feature/mg1")) m(s("set")) s("mgcycle") s("v")</actions>
      <actions T="0">t(s("/sol/sol1/feature/s1/feature/i1/feature/mg1")) m(s("set")) s("maxcoarsedof") i(80000)</actions>
      <actions T="0">t(s("/sol/sol1/feature/s1/feature/i1/feature/mg1")) m(s("set")) s("strconn") d(0.02)</actions>
      <actions T="0">t(s("/sol/sol1/feature/s1/feature/i1/feature/mg1")) m(s("set")) s("usesmooth") b(false)</actions>
      <actions T="0">t(s("/sol/sol1/feature/s1/feature/i1/feature/mg1")) m(s("set")) s("saamgcompwise") b(true)</actions>
      <actions T="0">t(s("/sol/sol1/feature/s1/feature/i1/feature/mg1/feature/pr")) m(s("create")) s("sc1") s("SCGS")</actions>
      <actions T="0">t(s("/sol/sol1/feature/s1/feature/i1/feature/mg1/feature/pr/feature/sc1")) m(s("set")) s("linesweeptype") s("ssor")</actions>
      <actions T="0">t(s("/sol/sol1/feature/s1/feature/i1/feature/mg1/feature/pr/feature/sc1")) m(s("set")) s("iter") i(0)</actions>
      <actions T="0">t(s("/sol/sol1/feature/s1/feature/i1/feature/mg1/feature/pr/feature/sc1")) m(s("set")) s("scgsrelax") d(0.7)</actions>
      <actions T="0">t(s("/sol/sol1/feature/s1/feature/i1/feature/mg1/feature/pr/feature/sc1")) m(s("set")) s("scgsmethod") s("lines_vertices")</actions>
      <actions T="0">t(s("/sol/sol1/feature/s1/feature/i1/feature/mg1/feature/pr/feature/sc1")) m(s("set")) s("scgsvertexrelax") d(0.7)</actions>
      <actions T="0">t(s("/sol/sol1/feature/s1/feature/i1/feature/mg1/feature/pr/feature/sc1")) m(s("set")) s("seconditer") i(1)</actions>
      <actions T="0">t(s("/sol/sol1/feature/s1/feature/i1/feature/mg1/feature/pr/feature/sc1")) m(s("set")) s("relax") d(0.5)</actions>
      <actions T="0">t(s("/sol/sol1/feature/s1/feature/i1/feature/mg1/feature/po")) m(s("create")) s("sc1") s("SCGS")</actions>
      <actions T="0">t(s("/sol/sol1/feature/s1/feature/i1/feature/mg1/feature/po/feature/sc1")) m(s("set")) s("linesweeptype") s("ssor")</actions>
      <actions T="0">t(s("/sol/sol1/feature/s1/feature/i1/feature/mg1/feature/po/feature/sc1")) m(s("set")) s("iter") i(1)</actions>
      <actions T="0">t(s("/sol/sol1/feature/s1/feature/i1/feature/mg1/feature/po/feature/sc1")) m(s("set")) s("scgsrelax") d(0.7)</actions>
      <actions T="0">t(s("/sol/sol1/feature/s1/feature/i1/feature/mg1/feature/po/feature/sc1")) m(s("set")) s("scgsmethod") s("lines_vertices")</actions>
      <actions T="0">t(s("/sol/sol1/feature/s1/feature/i1/feature/mg1/feature/po/feature/sc1")) m(s("set")) s("scgsvertexrelax") d(0.7)</actions>
      <actions T="0">t(s("/sol/sol1/feature/s1/feature/i1/feature/mg1/feature/po/feature/sc1")) m(s("set")) s("seconditer") i(1)</actions>
      <actions T="0">t(s("/sol/sol1/feature/s1/feature/i1/feature/mg1/feature/po/feature/sc1")) m(s("set")) s("relax") d(0.5)</actions>
      <actions T="0">t(s("/sol/sol1/feature/s1/feature/i1/feature/mg1/feature/cs")) m(s("create")) s("d1") s("Direct")</actions>
      <actions T="0">t(s("/sol/sol1/feature/s1/feature/i1/feature/mg1/feature/cs/feature/d1")) m(s("set")) s("linsolver") s("pardiso")</actions>
      <actions T="0">t(s("/sol/sol1/feature/s1/feature/i1/feature/mg1/feature/cs/feature/d1")) m(s("set")) s("pivotperturb") d(1.0E-13)</actions>
      <actions T="0">t(s("/sol/sol1/feature/s1/feature/fc1")) m(s("set")) s("linsolver") s("d1")</actions>
      <actions T="0">t(s("/sol/sol1/feature/s1/feature/fc1")) m(s("set")) s("initstep") d(0.01)</actions>
      <actions T="0">t(s("/sol/sol1/feature/s1/feature/fc1")) m(s("set")) s("minstep") d(1.0E-4)</actions>
      <actions T="0">t(s("/sol/sol1/feature/s1/feature/fc1")) m(s("set")) s("dtech") s("auto")</actions>
      <actions T="0">t(s("/sol/sol1/feature/s1/feature/fc1")) m(s("set")) s("maxiter") i(100)</actions>
      <actions T="0">t(s("/sol/sol1/feature/s1/feature")) m(s("remove")) s("fcDef")</actions>
      <actions T="0">t(s("/sol/sol1")) m(s("create")) s("su1") s("StoreSolution")</actions>
      <actions T="0">t(s("/sol/sol1/feature/su1")) m(s("set")) s("sol") s("sol2")</actions>
      <actions T="0">t(s("/sol/sol1/feature/su1")) m(s("label")) s("Solution Store 1")</actions>
      <actions T="0">t(s("/sol/sol1")) m(s("create")) s("st2") s("StudyStep")</actions>
      <actions T="0">t(s("/sol/sol1/feature/st2")) m(s("set")) s("study") s("std1")</actions>
      <actions T="0">t(s("/sol/sol1/feature/st2")) m(s("set")) s("studystep") s("time")</actions>
      <actions T="0">t(s("/study/std1/feature/time")) m(s("set")) s("notsoluse") s("sol2")</actions>
      <actions T="0">t(s("/sol/sol1")) m(s("create")) s("v2") s("Variables")</actions>
      <actions T="0">t(s("/sol/sol1/feature/v2")) m(s("set")) s("initmethod") s("sol")</actions>
      <actions T="0">t(s("/sol/sol1/feature/v2")) m(s("set")) s("initsol") s("sol1")</actions>
      <actions T="0">t(s("/sol/sol1/feature/v2")) m(s("set")) s("notsolmethod") s("sol")</actions>
      <actions T="0">t(s("/sol/sol1/feature/v2")) m(s("set")) s("notsol") s("sol1")</actions>
      <actions T="0">t(s("/sol/sol1/feature/v2")) m(s("set")) s("control") s("time")</actions>
      <actions T="0">t(s("/sol/sol1")) m(s("create")) s("t1") s("Time")</actions>
      <actions T="0">t(s("/sol/sol1/feature/t1")) m(s("set")) s("tlist") s("range(0,1,1000)")</actions>
      <actions T="0">t(s("/sol/sol1/feature/t1")) m(s("set")) s("plot") s("off")</actions>
      <actions T="0">t(s("/sol/sol1/feature/t1")) m(s("set")) s("plotgroup") s("pg1")</actions>
      <actions T="0">t(s("/sol/sol1/feature/t1")) m(s("set")) s("plotfreq") s("tout")</actions>
      <actions T="0">t(s("/sol/sol1/feature/t1")) m(s("set")) s("probesel") s("all")</actions>
      <actions T="0">t(s("/sol/sol1/feature/t1")) m(s("set")) s("probes") sa()</actions>
      <actions T="0">t(s("/sol/sol1/feature/t1")) m(s("set")) s("probefreq") s("tsteps")</actions>
      <actions T="0">t(s("/sol/sol1/feature/t1")) m(s("set")) s("rtol") d(0.005)</actions>
      <actions T="0">t(s("/sol/sol1/feature/t1")) m(s("set")) s("atolglobalvaluemethod") s("factor")</actions>
      <actions T="0">t(s("/sol/sol1/feature/t1")) m(s("set")) s("maxorder") i(2)</actions>
      <actions T="0">t(s("/sol/sol1/feature/t1")) m(s("set")) s("control") s("time")</actions>
      <actions T="0">t(s("/sol/sol1/feature/t1")) m(s("create")) s("seDef") s("Segregated")</actions>
      <actions T="0">t(s("/sol/sol1/feature/t1")) m(s("create")) s("fc1") s("FullyCoupled")</actions>
      <actions T="0">t(s("/sol/sol1/feature/t1/feature/fc1")) m(s("set")) s("jtech") s("once")</actions>
      <actions T="0">t(s("/sol/sol1/feature/t1/feature/fc1")) m(s("set")) s("damp") d(0.9)</actions>
      <actions T="0">t(s("/sol/sol1/feature/t1/feature/fc1")) m(s("set")) s("maxiter") i(8)</actions>
      <actions T="0">t(s("/sol/sol1/feature/t1/feature/fc1")) m(s("set")) s("stabacc") s("aacc")</actions>
      <actions T="0">t(s("/sol/sol1/feature/t1/feature/fc1")) m(s("set")) s("aaccdim") i(5)</actions>
      <actions T="0">t(s("/sol/sol1/feature/t1/feature/fc1")) m(s("set")) s("aaccmix") d(0.9)</actions>
      <actions T="0">t(s("/sol/sol1/feature/t1/feature/fc1")) m(s("set")) s("aaccdelay") i(1)</actions>
      <actions T="0">t(s("/sol/sol1/feature/t1")) m(s("create")) s("d1") s("Direct")</actions>
      <actions T="0">t(s("/sol/sol1/feature/t1/feature/d1")) m(s("set")) s("linsolver") s("pardiso")</actions>
      <actions T="0">t(s("/sol/sol1/feature/t1/feature/d1")) m(s("set")) s("pivotperturb") d(1.0E-13)</actions>
      <actions T="0">t(s("/sol/sol1/feature/t1/feature/fc1")) m(s("set")) s("linsolver") s("d1")</actions>
      <actions T="0">t(s("/sol/sol1/feature/t1/feature/fc1")) m(s("set")) s("jtech") s("once")</actions>
      <actions T="0">t(s("/sol/sol1/feature/t1/feature/fc1")) m(s("set")) s("damp") d(0.9)</actions>
      <actions T="0">t(s("/sol/sol1/feature/t1/feature/fc1")) m(s("set")) s("maxiter") i(8)</actions>
      <actions T="0">t(s("/sol/sol1/feature/t1/feature/fc1")) m(s("set")) s("stabacc") s("aacc")</actions>
      <actions T="0">t(s("/sol/sol1/feature/t1/feature/fc1")) m(s("set")) s("aaccdim") i(5)</actions>
      <actions T="0">t(s("/sol/sol1/feature/t1/feature/fc1")) m(s("set")) s("aaccmix") d(0.9)</actions>
      <actions T="0">t(s("/sol/sol1/feature/t1/feature/fc1")) m(s("set")) s("aaccdelay") i(1)</actions>
      <actions T="0">t(s("/sol/sol1/feature/t1/feature")) m(s("remove")) s("fcDef")</actions>
      <actions T="0">t(s("/sol/sol1/feature/t1/feature")) m(s("remove")) s("seDef")</actions>
      <actions T="0">t(s("/result/dataset/dset2")) m(s("set")) s("solution") s("sol2")</actions>
      <actions T="0">t(s("/sol/sol1/feature/v2")) m(s("set")) s("notsolnum") s("auto")</actions>
      <actions T="0">t(s("/sol/sol1/feature/v2")) m(s("set")) s("notsolvertype") s("solnum")</actions>
      <actions T="0">t(s("/sol/sol1/feature/v2")) m(s("set")) s("notlistsolnum") sa(s("1"))</actions>
      <actions T="0">t(s("/sol/sol1/feature/v2")) m(s("set")) s("notsolnum") s("auto")</actions>
      <actions T="0">t(s("/sol/sol1/feature/v2")) m(s("set")) s("notlistsolnum") sa(s("1"))</actions>
      <actions T="0">t(s("/sol/sol1/feature/v2")) m(s("set")) s("notsolnum") s("auto")</actions>
      <actions T="0">t(s("/sol/sol1/feature/v2")) m(s("set")) s("control") s("time")</actions>
      <actions T="0">t(s("/sol/sol1/feature/v2")) m(s("set")) s("solnum") s("auto")</actions>
      <actions T="0">t(s("/sol/sol1/feature/v2")) m(s("set")) s("solvertype") s("solnum")</actions>
      <actions T="0">t(s("/sol/sol1/feature/v2")) m(s("set")) s("listsolnum") sa(s("1"))</actions>
      <actions T="0">t(s("/sol/sol1/feature/v2")) m(s("set")) s("solnum") s("auto")</actions>
      <actions T="0">t(s("/sol/sol1/feature/v2")) m(s("set")) s("listsolnum") sa(s("1"))</actions>
      <actions T="0">t(s("/sol/sol1/feature/v2")) m(s("set")) s("solnum") s("auto")</actions>
      <actions T="0">t(s("/study/std1/feature/time")) m(s("set")) s("solnum") s("auto")</actions>
      <actions T="0">t(s("/study/std1/feature/time")) m(s("set")) s("solvertype") s("solnum")</actions>
      <actions T="0">t(s("/study/std1/feature/time")) m(s("set")) s("listsolnum") sa(s("1"))</actions>
      <actions T="0">t(s("/study/std1/feature/time")) m(s("set")) s("solnum") s("auto")</actions>
      <actions T="0">t(s("/study/std1/feature/time")) m(s("set")) s("listsolnum") sa(s("1"))</actions>
      <actions T="0">t(s("/study/std1/feature/time")) m(s("set")) s("solnum") s("auto")</actions>
      <actions T="0">t(s("/study/std1/feature/time")) m(s("set")) s("solnumhide") s("off")</actions>
      <actions T="0">t(s("/study/std1/feature/time")) m(s("set")) s("initstudyhide") s("off")</actions>
      <actions T="0">t(s("/study/std1/feature/time")) m(s("set")) s("initsolhide") s("off")</actions>
      <actions T="0">t(s("/sol/sol1")) m(s("attach")) s("std1")</actions>
      <actions T="0">t(s("/sol/sol1")) m(s("runAll"))</actions>
      <actions T="0">t(s("/result/feature/pg3")) m(s("set")) s("xlabel") s("")</actions>
      <actions T="0">t(s("/result/feature/pg3")) m(s("set")) s("ylabel") s("")</actions>
      <actions T="0">t(s("/result/feature/pg3/feature/surf1")) m(s("set")) s("rangeunit") s("M")</actions>
      <actions T="0">t(s("/result/feature/pg3/feature/surf1")) m(s("set")) s("rangeactualminmax") da(1.5703489953976278E-12,1.5374646251237592E-8)</actions>
      <actions T="0">t(s("/result/feature/pg3/feature/surf1")) m(s("set")) s("rangeisshared") b(false)</actions>
      <actions T="0">t(s("/result/feature/pg3/feature/surf1")) m(s("set")) s("rangedatamin") d(1.5703489953976278E-12)</actions>
      <actions T="0">t(s("/result/feature/pg3/feature/surf1")) m(s("set")) s("rangedatamax") d(1.5374646251237592E-8)</actions>
      <actions T="0">t(s("/result/feature/pg3/feature/surf1")) m(s("set")) s("rangedataactive") s("off")</actions>
      <actions T="0">t(s("/result/feature/pg3/feature/surf1")) m(s("set")) s("renderinfo") s("1 Surface2D 1 1 0 1 Color")</actions>
      <actions T="0">t(s("/result/feature/pg4")) m(s("set")) s("xlabel") s("Arc length (mm)")</actions>
      <actions T="0">t(s("/result/feature/pg4")) m(s("set")) s("ylabel") s("Surface concentration (mol/m&lt;sup&gt;2&lt;/sup&gt;)")</actions>
      <actions T="0">t(s("/result/feature/pg4")) m(s("set")) s("yseclabel") s("")</actions>
      <actions T="0">t(s("/result/feature/pg4/feature/lngr1")) m(s("set")) s("xmin") d(0.0)</actions>
      <actions T="0">t(s("/result/feature/pg4/feature/lngr1")) m(s("set")) s("xmax") d(2.1999999999999984)</actions>
      <actions T="0">t(s("/result/feature/pg4/feature/lngr1")) m(s("set")) s("ymin") d(NaN)</actions>
      <actions T="0">t(s("/result/feature/pg4/feature/lngr1")) m(s("set")) s("ymax") d(NaN)</actions>
      <actions T="0">t(s("/result/feature/pg4/feature/lngr1")) m(s("set")) s("linecount") i(11)</actions>
      <actions T="0">t(s("/result/feature/pg4/feature/lngr1")) m(s("set")) s("autolegends") sa(s("0 s"),s("100 s"),s("200 s"),s("300 s"),s("400 s"),s("500 s"),s("600 s"),s("700 s"),s("800 s"),s("900 s"),s("1000 s"))</actions>
      <actions T="0">t(s("/result/feature/pg4/feature/lngr1")) m(s("set")) s("legends") sa(s("0 s"),s("100 s"),s("200 s"),s("300 s"),s("400 s"),s("500 s"),s("600 s"),s("700 s"),s("800 s"),s("900 s"),s("1000 s"))</actions>
      <actions T="0">t(s("/result/feature/pg4/feature/lngr1")) m(s("set")) s("renderinfo") s("1 Graph 1 1 0 1 Height")</actions>
      <actions T="0">t(s("/result/feature/pg5")) m(s("set")) s("yseclabel") s("")</actions>
      <actions T="0">t(s("/result/feature/pg5/feature/tblp1")) m(s("set")) s("linecount") i(1)</actions>
      <actions T="0">t(s("/result/feature/pg5/feature/tblp1")) m(s("set")) s("autolegends") sa(s("Surface concentration (mol/m^2)"))</actions>
      <actions T="0">t(s("/result/feature/pg5/feature/tblp1")) m(s("set")) s("legends") sa(s("Surface concentration (mol/m^2)"))</actions>
      <actions T="0">t(s("/result/feature/pg5/feature/glob1")) m(s("set")) s("xmin") d(0.0)</actions>
      <actions T="0">t(s("/result/feature/pg5/feature/glob1")) m(s("set")) s("xmax") d(1000.0)</actions>
      <actions T="0">t(s("/result/feature/pg5/feature/glob1")) m(s("set")) s("ymin") d(7.970587522434464E-10)</actions>
      <actions T="0">t(s("/result/feature/pg5/feature/glob1")) m(s("set")) s("ymax") d(7.970587522434464E-10)</actions>
      <actions T="0">t(s("/result/feature/pg5/feature/glob1")) m(s("set")) s("linecount") i(1)</actions>
      <actions T="0">t(s("/result/feature/pg5/feature/glob1")) m(s("set")) s("autolegends") sa(s("Density of antigens on surface (mol/m&lt;sup&gt;2&lt;/sup&gt;)"))</actions>
      <actions T="0">t(s("/result/feature/pg5/feature/glob1")) m(s("set")) s("legends") sa(s("Density of antigens on surface (mol/m&lt;sup&gt;2&lt;/sup&gt;)"))</actions>
      <actions T="0">t(s("/result/feature/pg5/feature/glob1")) m(s("set")) s("renderinfo") s("1 Graph 1 1 0 1 Height")</actions>
      <actions T="0">t(s("/result/evaluationgroup/eg1")) m(s("run"))</actions>
      <actions T="0">t(s("/result/feature/pg1")) m(s("run"))</actions>
      <actions T="0">t(s("/result/feature/pg4")) m(s("run"))</actions>
      <actions T="0">t(s("/result/feature/pg5")) m(s("run"))</actions>
      <actions T="0">t(s("/result/feature/pg5")) m(s("run"))</actions>
      <actions T="0">t(s("/result/feature/pg5")) m(s("run"))</actions>
      <actions T="0">t(s("/result/feature/pg5")) m(s("run"))</actions>
      <actions T="0">t(s("/result/evaluationgroup/eg1/feature/av1/selection[geom1]")) m(s("set")) va() ia(4)</actions>
      <actions T="0">t(s("/result/evaluationgroup/eg1")) m(s("run"))</actions>
      <actions T="0">t(s("/result/feature/pg5")) m(s("run"))</actions>
      <actions T="0">t(s("/result/feature/pg5")) m(s("run"))</actions>
      <actions T="0">t(s("/result/export")) m(s("create")) s("plot1") s("Plot")</actions>
      <actions T="0">t(s("/result/export")) m(s("remove")) s("plot1")</actions>
      <actions T="0">t(s("/result/export")) m(s("create")) s("img2") s("Image")</actions>
      <actions T="0">t(s("/result/export/img2")) m(s("set")) s("size") s("manualweb")</actions>
      <actions T="0">t(s("/result/export/img2")) m(s("set")) s("unit") s("px")</actions>
      <actions T="0">t(s("/result/export/img2")) m(s("set")) s("height") s("480")</actions>
      <actions T="0">t(s("/result/export/img2")) m(s("set")) s("width") s("640")</actions>
      <actions T="0">t(s("/result/export/img2")) m(s("set")) s("lockratio") s("on")</actions>
      <actions T="0">t(s("/result/export/img2")) m(s("set")) s("resolution") s("96")</actions>
      <actions T="0">t(s("/result/export/img2")) m(s("set")) s("antialias") s("on")</actions>
      <actions T="0">t(s("/result/export/img2")) m(s("set")) s("zoomextents") s("off")</actions>
      <actions T="0">t(s("/result/export/img2")) m(s("set")) s("fontsize") s("12")</actions>
      <actions T="0">t(s("/result/export/img2")) m(s("set")) s("customcolor") da(1.0,1.0,1.0)</actions>
      <actions T="0">t(s("/result/export/img2")) m(s("set")) s("background") s("color")</actions>
      <actions T="0">t(s("/result/export/img2")) m(s("set")) s("gltfincludelines") s("on")</actions>
      <actions T="0">t(s("/result/export/img2")) m(s("set")) s("title1d") s("on")</actions>
      <actions T="0">t(s("/result/export/img2")) m(s("set")) s("legend1d") s("on")</actions>
      <actions T="0">t(s("/result/export/img2")) m(s("set")) s("logo1d") s("on")</actions>
      <actions T="0">t(s("/result/export/img2")) m(s("set")) s("options1d") s("on")</actions>
      <actions T="0">t(s("/result/export/img2")) m(s("set")) s("title2d") s("on")</actions>
      <actions T="0">t(s("/result/export/img2")) m(s("set")) s("legend2d") s("on")</actions>
      <actions T="0">t(s("/result/export/img2")) m(s("set")) s("logo2d") s("off")</actions>
      <actions T="0">t(s("/result/export/img2")) m(s("set")) s("options2d") s("on")</actions>
      <actions T="0">t(s("/result/export/img2")) m(s("set")) s("title3d") s("on")</actions>
      <actions T="0">t(s("/result/export/img2")) m(s("set")) s("legend3d") s("on")</actions>
      <actions T="0">t(s("/result/export/img2")) m(s("set")) s("logo3d") s("off")</actions>
      <actions T="0">t(s("/result/export/img2")) m(s("set")) s("options3d") s("on")</actions>
      <actions T="0">t(s("/result/export/img2")) m(s("set")) s("axisorientation") s("on")</actions>
      <actions T="0">t(s("/result/export/img2")) m(s("set")) s("grid") s("on")</actions>
      <actions T="0">t(s("/result/export/img2")) m(s("set")) s("axes1d") s("on")</actions>
      <actions T="0">t(s("/result/export/img2")) m(s("set")) s("axes2d") s("on")</actions>
      <actions T="0">t(s("/result/export/img2")) m(s("set")) s("showgrid") s("on")</actions>
      <actions T="0">t(s("/result/export/img2")) m(s("set")) s("target") s("file")</actions>
      <actions T="0">t(s("/result/export/img2")) m(s("set")) s("qualitylevel") s("92")</actions>
      <actions T="0">t(s("/result/export/img2")) m(s("set")) s("qualityactive") s("off")</actions>
      <actions T="0">t(s("/result/export/img2")) m(s("set")) s("imagetype") s("png")</actions>
      <actions T="0">t(s("/result/export/img2")) m(s("set")) s("lockview") s("off")</actions>
      <actions T="0">t(s("/result/export/img2")) m(s("set")) s("sourceobject") s("pg1")</actions>
      <actions T="0">t(s("/result/export/img2")) m(s("set")) s("lockratio") b(false)</actions>
      <actions T="0">t(s("/result/export/img2")) m(s("set")) s("lockratio") b(true)</actions>
      <actions T="0">t(s("/result/export/img2")) m(s("set")) s("lockratio") b(false)</actions>
      <actions T="0">t(s("/result/export/img2")) m(s("set")) s("height") i(200)</actions>
      <actions T="0">t(s("/result/export/img2")) m(s("set")) s("alwaysask") b(true)</actions>
      <actions T="0">t(s("/result/export/img2")) m(s("set")) s("pngfilename") s("/home/craig/lab/comsol_modeling/immunostaining/2D model/test.png")</actions>
      <actions T="0">t(s("/result/export/img2")) m(s("run"))</actions>
      <actions T="0">t(s("/result/export/img1")) m(s("label")) s("Surface concentration vs position")</actions>
      <actions T="0">t(s("/result/export/img2")) m(s("label")) s("2D velocity magnitude")</actions>
      <actions T="0">t(s("/result/export")) m(s("create")) s("img3") s("Image")</actions>
      <actions T="0">t(s("/result/export/img3")) m(s("set")) s("size") s("manualweb")</actions>
      <actions T="0">t(s("/result/export/img3")) m(s("set")) s("unit") s("px")</actions>
      <actions T="0">t(s("/result/export/img3")) m(s("set")) s("height") s("200")</actions>
      <actions T="0">t(s("/result/export/img3")) m(s("set")) s("width") s("640")</actions>
      <actions T="0">t(s("/result/export/img3")) m(s("set")) s("lockratio") s("off")</actions>
      <actions T="0">t(s("/result/export/img3")) m(s("set")) s("resolution") s("96")</actions>
      <actions T="0">t(s("/result/export/img3")) m(s("set")) s("antialias") s("on")</actions>
      <actions T="0">t(s("/result/export/img3")) m(s("set")) s("zoomextents") s("off")</actions>
      <actions T="0">t(s("/result/export/img3")) m(s("set")) s("fontsize") s("12")</actions>
      <actions T="0">t(s("/result/export/img3")) m(s("set")) s("customcolor") da(1.0,1.0,1.0)</actions>
      <actions T="0">t(s("/result/export/img3")) m(s("set")) s("background") s("color")</actions>
      <actions T="0">t(s("/result/export/img3")) m(s("set")) s("gltfincludelines") s("on")</actions>
      <actions T="0">t(s("/result/export/img3")) m(s("set")) s("title1d") s("on")</actions>
      <actions T="0">t(s("/result/export/img3")) m(s("set")) s("legend1d") s("on")</actions>
      <actions T="0">t(s("/result/export/img3")) m(s("set")) s("logo1d") s("on")</actions>
      <actions T="0">t(s("/result/export/img3")) m(s("set")) s("options1d") s("on")</actions>
      <actions T="0">t(s("/result/export/img3")) m(s("set")) s("title2d") s("on")</actions>
      <actions T="0">t(s("/result/export/img3")) m(s("set")) s("legend2d") s("on")</actions>
      <actions T="0">t(s("/result/export/img3")) m(s("set")) s("logo2d") s("off")</actions>
      <actions T="0">t(s("/result/export/img3")) m(s("set")) s("options2d") s("on")</actions>
      <actions T="0">t(s("/result/export/img3")) m(s("set")) s("title3d") s("on")</actions>
      <actions T="0">t(s("/result/export/img3")) m(s("set")) s("legend3d") s("on")</actions>
      <actions T="0">t(s("/result/export/img3")) m(s("set")) s("logo3d") s("off")</actions>
      <actions T="0">t(s("/result/export/img3")) m(s("set")) s("options3d") s("on")</actions>
      <actions T="0">t(s("/result/export/img3")) m(s("set")) s("axisorientation") s("on")</actions>
      <actions T="0">t(s("/result/export/img3")) m(s("set")) s("grid") s("on")</actions>
      <actions T="0">t(s("/result/export/img3")) m(s("set")) s("axes1d") s("on")</actions>
      <actions T="0">t(s("/result/export/img3")) m(s("set")) s("axes2d") s("on")</actions>
      <actions T="0">t(s("/result/export/img3")) m(s("set")) s("showgrid") s("on")</actions>
      <actions T="0">t(s("/result/export/img3")) m(s("set")) s("target") s("file")</actions>
      <actions T="0">t(s("/result/export/img3")) m(s("set")) s("qualitylevel") s("92")</actions>
      <actions T="0">t(s("/result/export/img3")) m(s("set")) s("qualityactive") s("off")</actions>
      <actions T="0">t(s("/result/export/img3")) m(s("set")) s("imagetype") s("png")</actions>
      <actions T="0">t(s("/result/export/img3")) m(s("set")) s("lockview") s("off")</actions>
      <actions T="0">t(s("/result/export/img3")) m(s("set")) s("sourceobject") s("pg5")</actions>
      <actions T="0">t(s("/result/export/img3")) m(s("set")) s("height") i(480)</actions>
      <actions T="0">t(s("/result/export/img3")) m(s("label")) s("Mean cs_ab vs time")</actions>
      <actions T="0">t(s("/result/export/img1")) m(s("label")) s("cs_ab vs position")</actions>
      <actions T="0">t(s("/result/export/img3")) m(s("set")) s("logo1d") b(false)</actions>
      <actions T="0">t(s("/result/export/img1")) m(s("set")) s("logo1d") b(false)</actions>
      <actions T="0">t(s("/result/feature/pg1")) m(s("run"))</actions>
      <actions T="0">t(s("/result/feature/pg1")) m(s("setIndex")) s("looplevel") i(2) i(0)</actions>
      <actions T="0">t(s("/result/feature/pg1")) m(s("run"))</actions>
      <actions T="0">t(s("/result/feature/pg1")) m(s("setIndex")) s("looplevel") i(3) i(0)</actions>
      <actions T="0">t(s("/result/feature/pg1")) m(s("run"))</actions>
      <actions T="0">t(s("/result/feature/pg1")) m(s("setIndex")) s("looplevel") i(1001) i(0)</actions>
      <actions T="0">t(s("/result/feature/pg1")) m(s("run"))</actions>
      <actions T="0">t(s("/result/feature/pg1")) m(s("setIndex")) s("looplevel") i(1) i(0)</actions>
      <actions T="0">t(s("/result/feature/pg1")) m(s("run"))</actions>
      <actions T="0">t(s("/result/feature/pg3")) m(s("run"))</actions>
      <actions T="0">t(s("/result/feature/pg3")) m(s("setIndex")) s("looplevel") i(1) i(0)</actions>
      <actions T="0">t(s("/result/feature/pg3")) m(s("run"))</actions>
      <actions T="0">t(s("/result/feature/pg3")) m(s("setIndex")) s("looplevel") i(2) i(0)</actions>
      <actions T="0">t(s("/result/feature/pg3")) m(s("run"))</actions>
      <actions T="0">t(s("/result/feature/pg3")) m(s("setIndex")) s("looplevel") i(3) i(0)</actions>
      <actions T="0">t(s("/result/feature/pg3")) m(s("run"))</actions>
      <actions T="0">t(s("/result/feature/pg3")) m(s("setIndex")) s("looplevel") i(4) i(0)</actions>
      <actions T="0">t(s("/result/feature/pg3")) m(s("run"))</actions>
      <actions T="0">t(s("/result/feature/pg3")) m(s("setIndex")) s("looplevel") i(5) i(0)</actions>
      <actions T="0">t(s("/result/feature/pg3")) m(s("run"))</actions>
      <actions T="0">t(s("/result/feature/pg3")) m(s("setIndex")) s("looplevel") i(6) i(0)</actions>
      <actions T="0">t(s("/result/feature/pg3")) m(s("run"))</actions>
      <actions T="0">t(s("/result/feature/pg3")) m(s("setIndex")) s("looplevel") i(7) i(0)</actions>
      <actions T="0">t(s("/result/feature/pg3")) m(s("run"))</actions>
      <actions T="0">t(s("/result/feature/pg1")) m(s("run"))</actions>
      <actions T="0">t(s("/result/feature/pg1")) m(s("run"))</actions>
      <actions T="0">t(s("/result/feature/pg1/feature/surf1")) m(s("set")) s("titletype") s("custom")</actions>
      <actions T="0">t(s("/result/feature/pg1/feature/surf1")) m(s("set")) s("typeintitle") b(false)</actions>
      <actions T="0">t(s("/result/feature/pg1")) m(s("run"))</actions>
      <actions T="0">t(s("/result/export/img2")) m(s("set")) s("pngfilename") s("/home/craig/lab/comsol_modeling/immunostaining/2D model/test.png")</actions>
      <actions T="0">t(s("/result/export/img2")) m(s("run"))</actions>
      <actions T="0">t(s("/result/export/img3")) m(s("set")) s("target") s("clipboard")</actions>
      <actions T="0">t(s("/component/comp1/expr/var1")) m(s("set")) s("r_on") s("k_on * c_ab * (1-cs_ab)")</actions>
      <actions T="0">t(s("/component/comp1/expr/var1")) m(s("set")) s("r_off") s("k_off * cs_ab")</actions>
      <actions T="0">t(s("/sol/sol1")) m(s("study")) s("std1")</actions>
      <actions T="0">t(s("/study/std1/feature/time")) m(s("set")) s("notsolnum") s("auto")</actions>
      <actions T="0">t(s("/study/std1/feature/time")) m(s("set")) s("notsolvertype") s("solnum")</actions>
      <actions T="0">t(s("/study/std1/feature/time")) m(s("set")) s("notlistsolnum") sa(s("1"))</actions>
      <actions T="0">t(s("/study/std1/feature/time")) m(s("set")) s("notsolnum") s("auto")</actions>
      <actions T="0">t(s("/study/std1/feature/time")) m(s("set")) s("notsolnumhide") s("off")</actions>
      <actions T="0">t(s("/study/std1/feature/time")) m(s("set")) s("notstudyhide") s("off")</actions>
      <actions T="0">t(s("/study/std1/feature/time")) m(s("set")) s("notsolhide") s("off")</actions>
      <actions T="0">t(s("/study/std1/feature/time")) m(s("set")) s("solnum") s("auto")</actions>
      <actions T="0">t(s("/study/std1/feature/time")) m(s("set")) s("solvertype") s("solnum")</actions>
      <actions T="0">t(s("/study/std1/feature/time")) m(s("set")) s("listsolnum") sa(s("1"))</actions>
      <actions T="0">t(s("/study/std1/feature/time")) m(s("set")) s("solnum") s("auto")</actions>
      <actions T="0">t(s("/study/std1/feature/time")) m(s("set")) s("solnumhide") s("off")</actions>
      <actions T="0">t(s("/study/std1/feature/time")) m(s("set")) s("initstudyhide") s("off")</actions>
      <actions T="0">t(s("/study/std1/feature/time")) m(s("set")) s("initsolhide") s("off")</actions>
      <actions T="0">t(s("/sol/sol2")) m(s("copySolution")) s("sol3")</actions>
      <actions T="0">t(s("/result/dataset/dset2")) m(s("set")) s("solution") s("none")</actions>
      <actions T="0">t(s("/study/std1/feature/stat")) m(s("set")) s("notlistsolnum") i(1)</actions>
      <actions T="0">t(s("/study/std1/feature/stat")) m(s("set")) s("notsolnum") s("1")</actions>
      <actions T="0">t(s("/study/std1/feature/stat")) m(s("set")) s("listsolnum") i(1)</actions>
      <actions T="0">t(s("/study/std1/feature/stat")) m(s("set")) s("solnum") s("1")</actions>
      <actions T="0">t(s("/study/std1/feature/time")) m(s("set")) s("notlistsolnum") i(1)</actions>
      <actions T="0">t(s("/study/std1/feature/time")) m(s("set")) s("notsolnum") s("auto")</actions>
      <actions T="0">t(s("/study/std1/feature/time")) m(s("set")) s("listsolnum") i(1)</actions>
      <actions T="0">t(s("/study/std1/feature/time")) m(s("set")) s("solnum") s("auto")</actions>
      <actions T="0">t(s("/sol/sol1/feature")) m(s("remove")) s("t1")</actions>
      <actions T="0">t(s("/sol/sol1/feature")) m(s("remove")) s("v2")</actions>
      <actions T="0">t(s("/sol/sol1/feature")) m(s("remove")) s("st2")</actions>
      <actions T="0">t(s("/sol/sol1/feature")) m(s("remove")) s("su1")</actions>
      <actions T="0">t(s("/sol/sol1/feature")) m(s("remove")) s("s1")</actions>
      <actions T="0">t(s("/sol/sol1/feature")) m(s("remove")) s("v1")</actions>
      <actions T="0">t(s("/sol/sol1/feature")) m(s("remove")) s("st1")</actions>
      <actions T="0">t(s("/sol/sol3")) m(s("copySolution")) s("sol2")</actions>
      <actions T="0">t(s("/sol")) m(s("remove")) s("sol3")</actions>
      <actions T="0">t(s("/sol/sol2")) m(s("label")) s("Solution Store 1")</actions>
      <actions T="0">t(s("/result/dataset")) m(s("remove")) s("dset4")</actions>
      <actions T="0">t(s("/sol/sol1")) m(s("create")) s("st1") s("StudyStep")</actions>
      <actions T="0">t(s("/sol/sol1/feature/st1")) m(s("set")) s("study") s("std1")</actions>
      <actions T="0">t(s("/sol/sol1/feature/st1")) m(s("set")) s("studystep") s("stat")</actions>
      <actions T="0">t(s("/sol/sol1")) m(s("create")) s("v1") s("Variables")</actions>
      <actions T="0">t(s("/sol/sol1/feature/v1")) m(s("set")) s("control") s("stat")</actions>
      <actions T="0">t(s("/sol/sol1")) m(s("create")) s("s1") s("Stationary")</actions>
      <actions T="0">t(s("/sol/sol1/feature/s1/feature/aDef")) m(s("set")) s("cachepattern") b(true)</actions>
      <actions T="0">t(s("/sol/sol1/feature/s1")) m(s("create")) s("fc1") s("FullyCoupled")</actions>
      <actions T="0">t(s("/sol/sol1/feature/s1/feature/fc1")) m(s("set")) s("initstep") d(0.01)</actions>
      <actions T="0">t(s("/sol/sol1/feature/s1/feature/fc1")) m(s("set")) s("minstep") d(1.0E-4)</actions>
      <actions T="0">t(s("/sol/sol1/feature/s1/feature/fc1")) m(s("set")) s("dtech") s("auto")</actions>
      <actions T="0">t(s("/sol/sol1/feature/s1/feature/fc1")) m(s("set")) s("maxiter") i(100)</actions>
      <actions T="0">t(s("/sol/sol1/feature/s1")) m(s("create")) s("d1") s("Direct")</actions>
      <actions T="0">t(s("/sol/sol1/feature/s1/feature/d1")) m(s("set")) s("linsolver") s("pardiso")</actions>
      <actions T="0">t(s("/sol/sol1/feature/s1/feature/d1")) m(s("set")) s("pivotperturb") d(1.0E-13)</actions>
      <actions T="0">t(s("/sol/sol1/feature/s1/feature/d1")) m(s("label")) s("Direct, fluid flow variables (spf)")</actions>
      <actions T="0">t(s("/sol/sol1/feature/s1")) m(s("create")) s("i1") s("Iterative")</actions>
      <actions T="0">t(s("/sol/sol1/feature/s1/feature/i1")) m(s("set")) s("linsolver") s("gmres")</actions>
      <actions T="0">t(s("/sol/sol1/feature/s1/feature/i1")) m(s("set")) s("prefuntype") s("left")</actions>
      <actions T="0">t(s("/sol/sol1/feature/s1/feature/i1")) m(s("set")) s("itrestart") i(50)</actions>
      <actions T="0">t(s("/sol/sol1/feature/s1/feature/i1")) m(s("set")) s("rhob") i(20)</actions>
      <actions T="0">t(s("/sol/sol1/feature/s1/feature/i1")) m(s("set")) s("maxlinit") i(200)</actions>
      <actions T="0">t(s("/sol/sol1/feature/s1/feature/i1")) m(s("set")) s("nlinnormuse") s("on")</actions>
      <actions T="0">t(s("/sol/sol1/feature/s1/feature/i1")) m(s("label")) s("AMG, fluid flow variables (spf)")</actions>
      <actions T="0">t(s("/sol/sol1/feature/s1/feature/i1")) m(s("create")) s("mg1") s("Multigrid")</actions>
      <actions T="0">t(s("/sol/sol1/feature/s1/feature/i1/feature/mg1")) m(s("set")) s("prefun") s("saamg")</actions>
      <actions T="0">t(s("/sol/sol1/feature/s1/feature/i1/feature/mg1")) m(s("set")) s("mgcycle") s("v")</actions>
      <actions T="0">t(s("/sol/sol1/feature/s1/feature/i1/feature/mg1")) m(s("set")) s("maxcoarsedof") i(80000)</actions>
      <actions T="0">t(s("/sol/sol1/feature/s1/feature/i1/feature/mg1")) m(s("set")) s("strconn") d(0.02)</actions>
      <actions T="0">t(s("/sol/sol1/feature/s1/feature/i1/feature/mg1")) m(s("set")) s("usesmooth") b(false)</actions>
      <actions T="0">t(s("/sol/sol1/feature/s1/feature/i1/feature/mg1")) m(s("set")) s("saamgcompwise") b(true)</actions>
      <actions T="0">t(s("/sol/sol1/feature/s1/feature/i1/feature/mg1/feature/pr")) m(s("create")) s("sc1") s("SCGS")</actions>
      <actions T="0">t(s("/sol/sol1/feature/s1/feature/i1/feature/mg1/feature/pr/feature/sc1")) m(s("set")) s("linesweeptype") s("ssor")</actions>
      <actions T="0">t(s("/sol/sol1/feature/s1/feature/i1/feature/mg1/feature/pr/feature/sc1")) m(s("set")) s("iter") i(0)</actions>
      <actions T="0">t(s("/sol/sol1/feature/s1/feature/i1/feature/mg1/feature/pr/feature/sc1")) m(s("set")) s("scgsrelax") d(0.7)</actions>
      <actions T="0">t(s("/sol/sol1/feature/s1/feature/i1/feature/mg1/feature/pr/feature/sc1")) m(s("set")) s("scgsmethod") s("lines_vertices")</actions>
      <actions T="0">t(s("/sol/sol1/feature/s1/feature/i1/feature/mg1/feature/pr/feature/sc1")) m(s("set")) s("scgsvertexrelax") d(0.7)</actions>
      <actions T="0">t(s("/sol/sol1/feature/s1/feature/i1/feature/mg1/feature/pr/feature/sc1")) m(s("set")) s("seconditer") i(1)</actions>
      <actions T="0">t(s("/sol/sol1/feature/s1/feature/i1/feature/mg1/feature/pr/feature/sc1")) m(s("set")) s("relax") d(0.5)</actions>
      <actions T="0">t(s("/sol/sol1/feature/s1/feature/i1/feature/mg1/feature/po")) m(s("create")) s("sc1") s("SCGS")</actions>
      <actions T="0">t(s("/sol/sol1/feature/s1/feature/i1/feature/mg1/feature/po/feature/sc1")) m(s("set")) s("linesweeptype") s("ssor")</actions>
      <actions T="0">t(s("/sol/sol1/feature/s1/feature/i1/feature/mg1/feature/po/feature/sc1")) m(s("set")) s("iter") i(1)</actions>
      <actions T="0">t(s("/sol/sol1/feature/s1/feature/i1/feature/mg1/feature/po/feature/sc1")) m(s("set")) s("scgsrelax") d(0.7)</actions>
      <actions T="0">t(s("/sol/sol1/feature/s1/feature/i1/feature/mg1/feature/po/feature/sc1")) m(s("set")) s("scgsmethod") s("lines_vertices")</actions>
      <actions T="0">t(s("/sol/sol1/feature/s1/feature/i1/feature/mg1/feature/po/feature/sc1")) m(s("set")) s("scgsvertexrelax") d(0.7)</actions>
      <actions T="0">t(s("/sol/sol1/feature/s1/feature/i1/feature/mg1/feature/po/feature/sc1")) m(s("set")) s("seconditer") i(1)</actions>
      <actions T="0">t(s("/sol/sol1/feature/s1/feature/i1/feature/mg1/feature/po/feature/sc1")) m(s("set")) s("relax") d(0.5)</actions>
      <actions T="0">t(s("/sol/sol1/feature/s1/feature/i1/feature/mg1/feature/cs")) m(s("create")) s("d1") s("Direct")</actions>
      <actions T="0">t(s("/sol/sol1/feature/s1/feature/i1/feature/mg1/feature/cs/feature/d1")) m(s("set")) s("linsolver") s("pardiso")</actions>
      <actions T="0">t(s("/sol/sol1/feature/s1/feature/i1/feature/mg1/feature/cs/feature/d1")) m(s("set")) s("pivotperturb") d(1.0E-13)</actions>
      <actions T="0">t(s("/sol/sol1/feature/s1/feature/fc1")) m(s("set")) s("linsolver") s("d1")</actions>
      <actions T="0">t(s("/sol/sol1/feature/s1/feature/fc1")) m(s("set")) s("initstep") d(0.01)</actions>
      <actions T="0">t(s("/sol/sol1/feature/s1/feature/fc1")) m(s("set")) s("minstep") d(1.0E-4)</actions>
      <actions T="0">t(s("/sol/sol1/feature/s1/feature/fc1")) m(s("set")) s("dtech") s("auto")</actions>
      <actions T="0">t(s("/sol/sol1/feature/s1/feature/fc1")) m(s("set")) s("maxiter") i(100)</actions>
      <actions T="0">t(s("/sol/sol1/feature/s1/feature")) m(s("remove")) s("fcDef")</actions>
      <actions T="0">t(s("/sol/sol1")) m(s("create")) s("su1") s("StoreSolution")</actions>
      <actions T="0">t(s("/sol/sol1/feature/su1")) m(s("set")) s("sol") s("sol2")</actions>
      <actions T="0">t(s("/sol/sol1/feature/su1")) m(s("label")) s("Solution Store 1")</actions>
      <actions T="0">t(s("/sol/sol1")) m(s("create")) s("st2") s("StudyStep")</actions>
      <actions T="0">t(s("/sol/sol1/feature/st2")) m(s("set")) s("study") s("std1")</actions>
      <actions T="0">t(s("/sol/sol1/feature/st2")) m(s("set")) s("studystep") s("time")</actions>
      <actions T="0">t(s("/study/std1/feature/time")) m(s("set")) s("notsoluse") s("sol2")</actions>
      <actions T="0">t(s("/sol/sol1")) m(s("create")) s("v2") s("Variables")</actions>
      <actions T="0">t(s("/sol/sol1/feature/v2")) m(s("set")) s("initmethod") s("sol")</actions>
      <actions T="0">t(s("/sol/sol1/feature/v2")) m(s("set")) s("initsol") s("sol1")</actions>
      <actions T="0">t(s("/sol/sol1/feature/v2")) m(s("set")) s("notsolmethod") s("sol")</actions>
      <actions T="0">t(s("/sol/sol1/feature/v2")) m(s("set")) s("notsol") s("sol1")</actions>
      <actions T="0">t(s("/sol/sol1/feature/v2")) m(s("set")) s("control") s("time")</actions>
      <actions T="0">t(s("/sol/sol1")) m(s("create")) s("t1") s("Time")</actions>
      <actions T="0">t(s("/sol/sol1/feature/t1")) m(s("set")) s("tlist") s("range(0,1,1000)")</actions>
      <actions T="0">t(s("/sol/sol1/feature/t1")) m(s("set")) s("plot") s("off")</actions>
      <actions T="0">t(s("/sol/sol1/feature/t1")) m(s("set")) s("plotgroup") s("pg1")</actions>
      <actions T="0">t(s("/sol/sol1/feature/t1")) m(s("set")) s("plotfreq") s("tout")</actions>
      <actions T="0">t(s("/sol/sol1/feature/t1")) m(s("set")) s("probesel") s("all")</actions>
      <actions T="0">t(s("/sol/sol1/feature/t1")) m(s("set")) s("probes") sa()</actions>
      <actions T="0">t(s("/sol/sol1/feature/t1")) m(s("set")) s("probefreq") s("tsteps")</actions>
      <actions T="0">t(s("/sol/sol1/feature/t1")) m(s("set")) s("rtol") d(0.005)</actions>
      <actions T="0">t(s("/sol/sol1/feature/t1")) m(s("set")) s("atolglobalvaluemethod") s("factor")</actions>
      <actions T="0">t(s("/sol/sol1/feature/t1")) m(s("set")) s("maxorder") i(2)</actions>
      <actions T="0">t(s("/sol/sol1/feature/t1")) m(s("set")) s("control") s("time")</actions>
      <actions T="0">t(s("/sol/sol1/feature/t1")) m(s("create")) s("seDef") s("Segregated")</actions>
      <actions T="0">t(s("/sol/sol1/feature/t1")) m(s("create")) s("fc1") s("FullyCoupled")</actions>
      <actions T="0">t(s("/sol/sol1/feature/t1/feature/fc1")) m(s("set")) s("jtech") s("once")</actions>
      <actions T="0">t(s("/sol/sol1/feature/t1/feature/fc1")) m(s("set")) s("damp") d(0.9)</actions>
      <actions T="0">t(s("/sol/sol1/feature/t1/feature/fc1")) m(s("set")) s("maxiter") i(8)</actions>
      <actions T="0">t(s("/sol/sol1/feature/t1/feature/fc1")) m(s("set")) s("stabacc") s("aacc")</actions>
      <actions T="0">t(s("/sol/sol1/feature/t1/feature/fc1")) m(s("set")) s("aaccdim") i(5)</actions>
      <actions T="0">t(s("/sol/sol1/feature/t1/feature/fc1")) m(s("set")) s("aaccmix") d(0.9)</actions>
      <actions T="0">t(s("/sol/sol1/feature/t1/feature/fc1")) m(s("set")) s("aaccdelay") i(1)</actions>
      <actions T="0">t(s("/sol/sol1/feature/t1")) m(s("create")) s("d1") s("Direct")</actions>
      <actions T="0">t(s("/sol/sol1/feature/t1/feature/d1")) m(s("set")) s("linsolver") s("pardiso")</actions>
      <actions T="0">t(s("/sol/sol1/feature/t1/feature/d1")) m(s("set")) s("pivotperturb") d(1.0E-13)</actions>
      <actions T="0">t(s("/sol/sol1/feature/t1/feature/fc1")) m(s("set")) s("linsolver") s("d1")</actions>
      <actions T="0">t(s("/sol/sol1/feature/t1/feature/fc1")) m(s("set")) s("jtech") s("once")</actions>
      <actions T="0">t(s("/sol/sol1/feature/t1/feature/fc1")) m(s("set")) s("damp") d(0.9)</actions>
      <actions T="0">t(s("/sol/sol1/feature/t1/feature/fc1")) m(s("set")) s("maxiter") i(8)</actions>
      <actions T="0">t(s("/sol/sol1/feature/t1/feature/fc1")) m(s("set")) s("stabacc") s("aacc")</actions>
      <actions T="0">t(s("/sol/sol1/feature/t1/feature/fc1")) m(s("set")) s("aaccdim") i(5)</actions>
      <actions T="0">t(s("/sol/sol1/feature/t1/feature/fc1")) m(s("set")) s("aaccmix") d(0.9)</actions>
      <actions T="0">t(s("/sol/sol1/feature/t1/feature/fc1")) m(s("set")) s("aaccdelay") i(1)</actions>
      <actions T="0">t(s("/sol/sol1/feature/t1/feature")) m(s("remove")) s("fcDef")</actions>
      <actions T="0">t(s("/sol/sol1/feature/t1/feature")) m(s("remove")) s("seDef")</actions>
      <actions T="0">t(s("/result/dataset/dset2")) m(s("set")) s("solution") s("sol2")</actions>
      <actions T="0">t(s("/sol/sol1/feature/v2")) m(s("set")) s("notsolnum") s("auto")</actions>
      <actions T="0">t(s("/sol/sol1/feature/v2")) m(s("set")) s("notsolvertype") s("solnum")</actions>
      <actions T="0">t(s("/sol/sol1/feature/v2")) m(s("set")) s("notlistsolnum") sa(s("1"))</actions>
      <actions T="0">t(s("/sol/sol1/feature/v2")) m(s("set")) s("notsolnum") s("auto")</actions>
      <actions T="0">t(s("/sol/sol1/feature/v2")) m(s("set")) s("notlistsolnum") sa(s("1"))</actions>
      <actions T="0">t(s("/sol/sol1/feature/v2")) m(s("set")) s("notsolnum") s("auto")</actions>
      <actions T="0">t(s("/sol/sol1/feature/v2")) m(s("set")) s("control") s("time")</actions>
      <actions T="0">t(s("/sol/sol1/feature/v2")) m(s("set")) s("solnum") s("auto")</actions>
      <actions T="0">t(s("/sol/sol1/feature/v2")) m(s("set")) s("solvertype") s("solnum")</actions>
      <actions T="0">t(s("/sol/sol1/feature/v2")) m(s("set")) s("listsolnum") sa(s("1"))</actions>
      <actions T="0">t(s("/sol/sol1/feature/v2")) m(s("set")) s("solnum") s("auto")</actions>
      <actions T="0">t(s("/sol/sol1/feature/v2")) m(s("set")) s("listsolnum") sa(s("1"))</actions>
      <actions T="0">t(s("/sol/sol1/feature/v2")) m(s("set")) s("solnum") s("auto")</actions>
      <actions T="0">t(s("/study/std1/feature/time")) m(s("set")) s("solnum") s("auto")</actions>
      <actions T="0">t(s("/study/std1/feature/time")) m(s("set")) s("solvertype") s("solnum")</actions>
      <actions T="0">t(s("/study/std1/feature/time")) m(s("set")) s("listsolnum") sa(s("1"))</actions>
      <actions T="0">t(s("/study/std1/feature/time")) m(s("set")) s("solnum") s("auto")</actions>
      <actions T="0">t(s("/study/std1/feature/time")) m(s("set")) s("listsolnum") sa(s("1"))</actions>
      <actions T="0">t(s("/study/std1/feature/time")) m(s("set")) s("solnum") s("auto")</actions>
      <actions T="0">t(s("/study/std1/feature/time")) m(s("set")) s("solnumhide") s("off")</actions>
      <actions T="0">t(s("/study/std1/feature/time")) m(s("set")) s("initstudyhide") s("off")</actions>
      <actions T="0">t(s("/study/std1/feature/time")) m(s("set")) s("initsolhide") s("off")</actions>
      <actions T="0">t(s("/sol/sol1")) m(s("attach")) s("std1")</actions>
      <actions T="0">t(s("/sol/sol1")) m(s("runAll"))</actions>
      <actions T="0">t(s("/result/feature/pg3")) m(s("set")) s("xlabel") s("")</actions>
      <actions T="0">t(s("/result/feature/pg3")) m(s("set")) s("ylabel") s("")</actions>
      <actions T="0">t(s("/result/feature/pg3/feature/surf1")) m(s("set")) s("rangeunit") s("M")</actions>
      <actions T="0">t(s("/result/feature/pg3/feature/surf1")) m(s("set")) s("rangeactualminmax") da(1.8384189129451005E-18,1.38909467248968E-8)</actions>
      <actions T="0">t(s("/result/feature/pg3/feature/surf1")) m(s("set")) s("rangeisshared") b(false)</actions>
      <actions T="0">t(s("/result/feature/pg3/feature/surf1")) m(s("set")) s("rangedatamin") d(1.8384189129451005E-18)</actions>
      <actions T="0">t(s("/result/feature/pg3/feature/surf1")) m(s("set")) s("rangedatamax") d(1.38909467248968E-8)</actions>
      <actions T="0">t(s("/result/feature/pg3/feature/surf1")) m(s("set")) s("rangedataactive") s("off")</actions>
      <actions T="0">t(s("/result/feature/pg3/feature/surf1")) m(s("set")) s("renderinfo") s("1 Surface2D 1 1 0 1 Color")</actions>
      <actions T="0">t(s("/result/feature/pg4")) m(s("set")) s("xlabel") s("Arc length (mm)")</actions>
      <actions T="0">t(s("/result/feature/pg4")) m(s("set")) s("ylabel") s("Surface concentration (mol/m&lt;sup&gt;2&lt;/sup&gt;)")</actions>
      <actions T="0">t(s("/result/feature/pg4")) m(s("set")) s("yseclabel") s("")</actions>
      <actions T="0">t(s("/result/feature/pg4/feature/lngr1")) m(s("set")) s("xmin") d(0.0)</actions>
      <actions T="0">t(s("/result/feature/pg4/feature/lngr1")) m(s("set")) s("xmax") d(2.1999999999999984)</actions>
      <actions T="0">t(s("/result/feature/pg4/feature/lngr1")) m(s("set")) s("ymin") d(NaN)</actions>
      <actions T="0">t(s("/result/feature/pg4/feature/lngr1")) m(s("set")) s("ymax") d(NaN)</actions>
      <actions T="0">t(s("/result/feature/pg4/feature/lngr1")) m(s("set")) s("linecount") i(11)</actions>
      <actions T="0">t(s("/result/feature/pg4/feature/lngr1")) m(s("set")) s("autolegends") sa(s("0 s"),s("100 s"),s("200 s"),s("300 s"),s("400 s"),s("500 s"),s("600 s"),s("700 s"),s("800 s"),s("900 s"),s("1000 s"))</actions>
      <actions T="0">t(s("/result/feature/pg4/feature/lngr1")) m(s("set")) s("legends") sa(s("0 s"),s("100 s"),s("200 s"),s("300 s"),s("400 s"),s("500 s"),s("600 s"),s("700 s"),s("800 s"),s("900 s"),s("1000 s"))</actions>
      <actions T="0">t(s("/result/feature/pg4/feature/lngr1")) m(s("set")) s("renderinfo") s("1 Graph 1 1 0 1 Height")</actions>
      <actions T="0">t(s("/result/feature/pg5")) m(s("set")) s("yseclabel") s("")</actions>
      <actions T="0">t(s("/result/feature/pg5/feature/tblp1")) m(s("set")) s("linecount") i(1)</actions>
      <actions T="0">t(s("/result/feature/pg5/feature/tblp1")) m(s("set")) s("autolegends") sa(s("Surface concentration (mol/m^2)"))</actions>
      <actions T="0">t(s("/result/feature/pg5/feature/tblp1")) m(s("set")) s("legends") sa(s("Surface concentration (mol/m^2)"))</actions>
      <actions T="0">t(s("/result/feature/pg5/feature/glob1")) m(s("set")) s("xmin") d(0.0)</actions>
      <actions T="0">t(s("/result/feature/pg5/feature/glob1")) m(s("set")) s("xmax") d(1000.0)</actions>
      <actions T="0">t(s("/result/feature/pg5/feature/glob1")) m(s("set")) s("ymin") d(7.970587522434464E-10)</actions>
      <actions T="0">t(s("/result/feature/pg5/feature/glob1")) m(s("set")) s("ymax") d(7.970587522434464E-10)</actions>
      <actions T="0">t(s("/result/feature/pg5/feature/glob1")) m(s("set")) s("linecount") i(1)</actions>
      <actions T="0">t(s("/result/feature/pg5/feature/glob1")) m(s("set")) s("autolegends") sa(s("Density of antigens on surface (mol/m&lt;sup&gt;2&lt;/sup&gt;)"))</actions>
      <actions T="0">t(s("/result/feature/pg5/feature/glob1")) m(s("set")) s("legends") sa(s("Density of antigens on surface (mol/m&lt;sup&gt;2&lt;/sup&gt;)"))</actions>
      <actions T="0">t(s("/result/feature/pg5/feature/glob1")) m(s("set")) s("renderinfo") s("1 Graph 1 1 0 1 Height")</actions>
      <actions T="0">t(s("/result/evaluationgroup/eg1")) m(s("run"))</actions>
      <actions T="0">t(s("/result/feature/pg1")) m(s("run"))</actions>
      <actions T="0">t(s("/result/feature/pg3")) m(s("run"))</actions>
      <actions T="0">t(s("/result/feature/pg3")) m(s("setIndex")) s("looplevel") i(1) i(0)</actions>
      <actions T="0">t(s("/result/feature/pg3")) m(s("run"))</actions>
      <actions T="0">t(s("/result/feature/pg3")) m(s("setIndex")) s("looplevel") i(2) i(0)</actions>
      <actions T="0">t(s("/result/feature/pg3")) m(s("run"))</actions>
      <actions T="0">t(s("/result/feature/pg3")) m(s("setIndex")) s("looplevel") i(3) i(0)</actions>
      <actions T="0">t(s("/result/feature/pg3")) m(s("run"))</actions>
      <actions T="0">t(s("/result/feature/pg3")) m(s("setIndex")) s("looplevel") i(4) i(0)</actions>
      <actions T="0">t(s("/result/feature/pg3")) m(s("run"))</actions>
      <actions T="0">t(s("/result/feature/pg3")) m(s("setIndex")) s("looplevel") i(5) i(0)</actions>
      <actions T="0">t(s("/result/feature/pg3")) m(s("run"))</actions>
      <actions T="0">t(s("/result/feature/pg3")) m(s("setIndex")) s("looplevel") i(6) i(0)</actions>
      <actions T="0">t(s("/result/feature/pg3")) m(s("run"))</actions>
      <actions T="0">t(s("/result/feature/pg3")) m(s("setIndex")) s("looplevel") i(7) i(0)</actions>
      <actions T="0">t(s("/result/feature/pg3")) m(s("run"))</actions>
      <actions T="0">t(s("/result/feature/pg3")) m(s("setIndex")) s("looplevel") i(8) i(0)</actions>
      <actions T="0">t(s("/result/feature/pg3")) m(s("run"))</actions>
      <actions T="0">t(s("/result/feature/pg3")) m(s("setIndex")) s("looplevel") i(9) i(0)</actions>
      <actions T="0">t(s("/result/feature/pg3")) m(s("run"))</actions>
      <actions T="0">t(s("/result/feature/pg3")) m(s("setIndex")) s("looplevel") i(10) i(0)</actions>
      <actions T="0">t(s("/result/feature/pg3")) m(s("run"))</actions>
      <actions T="0">t(s("/result/feature/pg3")) m(s("setIndex")) s("looplevel") i(11) i(0)</actions>
      <actions T="0">t(s("/result/feature/pg3")) m(s("run"))</actions>
      <actions T="0">t(s("/result/feature/pg3")) m(s("setIndex")) s("looplevel") i(12) i(0)</actions>
      <actions T="0">t(s("/result/feature/pg3")) m(s("run"))</actions>
      <actions T="0">t(s("/result/feature/pg3")) m(s("setIndex")) s("looplevel") i(13) i(0)</actions>
      <actions T="0">t(s("/result/feature/pg3")) m(s("run"))</actions>
      <actions T="0">t(s("/result/feature/pg3")) m(s("setIndex")) s("looplevel") i(14) i(0)</actions>
      <actions T="0">t(s("/result/feature/pg3")) m(s("run"))</actions>
      <actions T="0">t(s("/result/feature/pg3")) m(s("setIndex")) s("looplevel") i(15) i(0)</actions>
      <actions T="0">t(s("/result/feature/pg3")) m(s("run"))</actions>
      <actions T="0">t(s("/result/feature/pg3")) m(s("setIndex")) s("looplevel") i(16) i(0)</actions>
      <actions T="0">t(s("/result/feature/pg3")) m(s("run"))</actions>
      <actions T="0">t(s("/result/feature/pg3")) m(s("setIndex")) s("looplevel") i(17) i(0)</actions>
      <actions T="0">t(s("/result/feature/pg3")) m(s("run"))</actions>
      <actions T="0">t(s("/result/feature/pg3")) m(s("setIndex")) s("looplevel") i(18) i(0)</actions>
      <actions T="0">t(s("/result/feature/pg3")) m(s("run"))</actions>
      <actions T="0">t(s("/result/feature/pg3")) m(s("setIndex")) s("looplevel") i(19) i(0)</actions>
      <actions T="0">t(s("/result/feature/pg3")) m(s("run"))</actions>
      <actions T="0">t(s("/result/feature/pg3")) m(s("setIndex")) s("looplevel") i(20) i(0)</actions>
      <actions T="0">t(s("/result/feature/pg3")) m(s("run"))</actions>
      <actions T="0">t(s("/result/feature/pg3")) m(s("setIndex")) s("looplevel") i(21) i(0)</actions>
      <actions T="0">t(s("/result/feature/pg3")) m(s("run"))</actions>
      <actions T="0">t(s("/result/feature/pg3")) m(s("setIndex")) s("looplevel") i(22) i(0)</actions>
      <actions T="0">t(s("/result/feature/pg3")) m(s("run"))</actions>
      <actions T="0">t(s("/result/feature/pg3")) m(s("setIndex")) s("looplevel") i(23) i(0)</actions>
      <actions T="0">t(s("/result/feature/pg3")) m(s("run"))</actions>
      <actions T="0">t(s("/result/feature/pg3")) m(s("setIndex")) s("looplevel") i(24) i(0)</actions>
      <actions T="0">t(s("/result/feature/pg3")) m(s("run"))</actions>
      <actions T="0">t(s("/result/feature/pg3")) m(s("setIndex")) s("looplevel") i(25) i(0)</actions>
      <actions T="0">t(s("/result/feature/pg3")) m(s("run"))</actions>
      <actions T="0">t(s("/result/feature/pg3")) m(s("setIndex")) s("looplevel") i(26) i(0)</actions>
      <actions T="0">t(s("/result/feature/pg3")) m(s("run"))</actions>
      <actions T="0">t(s("/result/feature/pg3")) m(s("setIndex")) s("looplevel") i(27) i(0)</actions>
      <actions T="0">t(s("/result/feature/pg3")) m(s("run"))</actions>
      <actions T="0">t(s("/result/feature/pg3")) m(s("setIndex")) s("looplevel") i(28) i(0)</actions>
      <actions T="0">t(s("/result/feature/pg3")) m(s("run"))</actions>
      <actions T="0">t(s("/result/feature/pg3")) m(s("setIndex")) s("looplevel") i(29) i(0)</actions>
      <actions T="0">t(s("/result/feature/pg3")) m(s("run"))</actions>
      <actions T="0">t(s("/result/feature/pg3")) m(s("setIndex")) s("looplevel") i(30) i(0)</actions>
      <actions T="0">t(s("/result/feature/pg3")) m(s("run"))</actions>
      <actions T="0">t(s("/result/feature/pg3")) m(s("setIndex")) s("looplevel") i(31) i(0)</actions>
      <actions T="0">t(s("/result/feature/pg3")) m(s("run"))</actions>
      <actions T="0">t(s("/result/feature/pg3")) m(s("setIndex")) s("looplevel") i(32) i(0)</actions>
      <actions T="0">t(s("/result/feature/pg3")) m(s("run"))</actions>
      <actions T="0">t(s("/result/feature/pg3")) m(s("setIndex")) s("looplevel") i(33) i(0)</actions>
      <actions T="0">t(s("/result/feature/pg3")) m(s("run"))</actions>
      <actions T="0">t(s("/result/feature/pg3")) m(s("setIndex")) s("looplevel") i(34) i(0)</actions>
      <actions T="0">t(s("/result/feature/pg3")) m(s("run"))</actions>
      <actions T="0">t(s("/result/feature/pg3")) m(s("setIndex")) s("looplevel") i(35) i(0)</actions>
      <actions T="0">t(s("/result/feature/pg3")) m(s("run"))</actions>
      <actions T="0">t(s("/result/feature/pg3")) m(s("setIndex")) s("looplevel") i(36) i(0)</actions>
      <actions T="0">t(s("/result/feature/pg3")) m(s("run"))</actions>
      <actions T="0">t(s("/result/feature/pg3")) m(s("setIndex")) s("looplevel") i(37) i(0)</actions>
      <actions T="0">t(s("/result/feature/pg3")) m(s("run"))</actions>
      <actions T="0">t(s("/result/feature/pg3")) m(s("setIndex")) s("looplevel") i(38) i(0)</actions>
      <actions T="0">t(s("/result/feature/pg3")) m(s("run"))</actions>
      <actions T="0">t(s("/result/feature/pg3")) m(s("setIndex")) s("looplevel") i(39) i(0)</actions>
      <actions T="0">t(s("/result/feature/pg3")) m(s("run"))</actions>
      <actions T="0">t(s("/result/feature/pg3")) m(s("setIndex")) s("looplevel") i(40) i(0)</actions>
      <actions T="0">t(s("/result/feature/pg3")) m(s("run"))</actions>
      <actions T="0">t(s("/result/feature/pg3")) m(s("setIndex")) s("looplevel") i(41) i(0)</actions>
      <actions T="0">t(s("/result/feature/pg3")) m(s("run"))</actions>
      <actions T="0">t(s("/result/feature/pg3")) m(s("setIndex")) s("looplevel") i(42) i(0)</actions>
      <actions T="0">t(s("/result/feature/pg3")) m(s("run"))</actions>
      <actions T="0">t(s("/result/feature/pg3")) m(s("setIndex")) s("looplevel") i(43) i(0)</actions>
      <actions T="0">t(s("/result/feature/pg3")) m(s("run"))</actions>
      <actions T="0">t(s("/result/feature/pg3")) m(s("setIndex")) s("looplevel") i(44) i(0)</actions>
      <actions T="0">t(s("/result/feature/pg3")) m(s("run"))</actions>
      <actions T="0">t(s("/result/feature/pg3")) m(s("setIndex")) s("looplevel") i(45) i(0)</actions>
      <actions T="0">t(s("/result/feature/pg3")) m(s("run"))</actions>
      <actions T="0">t(s("/result/feature/pg4")) m(s("run"))</actions>
      <actions T="0">t(s("/result/feature/pg5")) m(s("run"))</actions>
      <actions T="0">t(s("/component/comp1/expr/var1")) m(s("set")) s("r_on") s("k_on * c_ab * (Gs-cs_ab)")</actions>
      <actions T="0">t(s("/sol/sol1")) m(s("study")) s("std1")</actions>
      <actions T="0">t(s("/study/std1/feature/time")) m(s("set")) s("notsolnum") s("auto")</actions>
      <actions T="0">t(s("/study/std1/feature/time")) m(s("set")) s("notsolvertype") s("solnum")</actions>
      <actions T="0">t(s("/study/std1/feature/time")) m(s("set")) s("notlistsolnum") sa(s("1"))</actions>
      <actions T="0">t(s("/study/std1/feature/time")) m(s("set")) s("notsolnum") s("auto")</actions>
      <actions T="0">t(s("/study/std1/feature/time")) m(s("set")) s("notsolnumhide") s("off")</actions>
      <actions T="0">t(s("/study/std1/feature/time")) m(s("set")) s("notstudyhide") s("off")</actions>
      <actions T="0">t(s("/study/std1/feature/time")) m(s("set")) s("notsolhide") s("off")</actions>
      <actions T="0">t(s("/study/std1/feature/time")) m(s("set")) s("solnum") s("auto")</actions>
      <actions T="0">t(s("/study/std1/feature/time")) m(s("set")) s("solvertype") s("solnum")</actions>
      <actions T="0">t(s("/study/std1/feature/time")) m(s("set")) s("listsolnum") sa(s("1"))</actions>
      <actions T="0">t(s("/study/std1/feature/time")) m(s("set")) s("solnum") s("auto")</actions>
      <actions T="0">t(s("/study/std1/feature/time")) m(s("set")) s("solnumhide") s("off")</actions>
      <actions T="0">t(s("/study/std1/feature/time")) m(s("set")) s("initstudyhide") s("off")</actions>
      <actions T="0">t(s("/study/std1/feature/time")) m(s("set")) s("initsolhide") s("off")</actions>
      <actions T="0">t(s("/sol/sol2")) m(s("copySolution")) s("sol3")</actions>
      <actions T="0">t(s("/result/dataset/dset2")) m(s("set")) s("solution") s("none")</actions>
      <actions T="0">t(s("/study/std1/feature/stat")) m(s("set")) s("notlistsolnum") i(1)</actions>
      <actions T="0">t(s("/study/std1/feature/stat")) m(s("set")) s("notsolnum") s("1")</actions>
      <actions T="0">t(s("/study/std1/feature/stat")) m(s("set")) s("listsolnum") i(1)</actions>
      <actions T="0">t(s("/study/std1/feature/stat")) m(s("set")) s("solnum") s("1")</actions>
      <actions T="0">t(s("/study/std1/feature/time")) m(s("set")) s("notlistsolnum") i(1)</actions>
      <actions T="0">t(s("/study/std1/feature/time")) m(s("set")) s("notsolnum") s("auto")</actions>
      <actions T="0">t(s("/study/std1/feature/time")) m(s("set")) s("listsolnum") i(1)</actions>
      <actions T="0">t(s("/study/std1/feature/time")) m(s("set")) s("solnum") s("auto")</actions>
      <actions T="0">t(s("/sol/sol1/feature")) m(s("remove")) s("t1")</actions>
      <actions T="0">t(s("/sol/sol1/feature")) m(s("remove")) s("v2")</actions>
      <actions T="0">t(s("/sol/sol1/feature")) m(s("remove")) s("st2")</actions>
      <actions T="0">t(s("/sol/sol1/feature")) m(s("remove")) s("su1")</actions>
      <actions T="0">t(s("/sol/sol1/feature")) m(s("remove")) s("s1")</actions>
      <actions T="0">t(s("/sol/sol1/feature")) m(s("remove")) s("v1")</actions>
      <actions T="0">t(s("/sol/sol1/feature")) m(s("remove")) s("st1")</actions>
      <actions T="0">t(s("/sol/sol3")) m(s("copySolution")) s("sol2")</actions>
      <actions T="0">t(s("/sol")) m(s("remove")) s("sol3")</actions>
      <actions T="0">t(s("/sol/sol2")) m(s("label")) s("Solution Store 1")</actions>
      <actions T="0">t(s("/result/dataset")) m(s("remove")) s("dset4")</actions>
      <actions T="0">t(s("/sol/sol1")) m(s("create")) s("st1") s("StudyStep")</actions>
      <actions T="0">t(s("/sol/sol1/feature/st1")) m(s("set")) s("study") s("std1")</actions>
      <actions T="0">t(s("/sol/sol1/feature/st1")) m(s("set")) s("studystep") s("stat")</actions>
      <actions T="0">t(s("/sol/sol1")) m(s("create")) s("v1") s("Variables")</actions>
      <actions T="0">t(s("/sol/sol1/feature/v1")) m(s("set")) s("control") s("stat")</actions>
      <actions T="0">t(s("/sol/sol1")) m(s("create")) s("s1") s("Stationary")</actions>
      <actions T="0">t(s("/sol/sol1/feature/s1/feature/aDef")) m(s("set")) s("cachepattern") b(true)</actions>
      <actions T="0">t(s("/sol/sol1/feature/s1")) m(s("create")) s("fc1") s("FullyCoupled")</actions>
      <actions T="0">t(s("/sol/sol1/feature/s1/feature/fc1")) m(s("set")) s("initstep") d(0.01)</actions>
      <actions T="0">t(s("/sol/sol1/feature/s1/feature/fc1")) m(s("set")) s("minstep") d(1.0E-4)</actions>
      <actions T="0">t(s("/sol/sol1/feature/s1/feature/fc1")) m(s("set")) s("dtech") s("auto")</actions>
      <actions T="0">t(s("/sol/sol1/feature/s1/feature/fc1")) m(s("set")) s("maxiter") i(100)</actions>
      <actions T="0">t(s("/sol/sol1/feature/s1")) m(s("create")) s("d1") s("Direct")</actions>
      <actions T="0">t(s("/sol/sol1/feature/s1/feature/d1")) m(s("set")) s("linsolver") s("pardiso")</actions>
      <actions T="0">t(s("/sol/sol1/feature/s1/feature/d1")) m(s("set")) s("pivotperturb") d(1.0E-13)</actions>
      <actions T="0">t(s("/sol/sol1/feature/s1/feature/d1")) m(s("label")) s("Direct, fluid flow variables (spf)")</actions>
      <actions T="0">t(s("/sol/sol1/feature/s1")) m(s("create")) s("i1") s("Iterative")</actions>
      <actions T="0">t(s("/sol/sol1/feature/s1/feature/i1")) m(s("set")) s("linsolver") s("gmres")</actions>
      <actions T="0">t(s("/sol/sol1/feature/s1/feature/i1")) m(s("set")) s("prefuntype") s("left")</actions>
      <actions T="0">t(s("/sol/sol1/feature/s1/feature/i1")) m(s("set")) s("itrestart") i(50)</actions>
      <actions T="0">t(s("/sol/sol1/feature/s1/feature/i1")) m(s("set")) s("rhob") i(20)</actions>
      <actions T="0">t(s("/sol/sol1/feature/s1/feature/i1")) m(s("set")) s("maxlinit") i(200)</actions>
      <actions T="0">t(s("/sol/sol1/feature/s1/feature/i1")) m(s("set")) s("nlinnormuse") s("on")</actions>
      <actions T="0">t(s("/sol/sol1/feature/s1/feature/i1")) m(s("label")) s("AMG, fluid flow variables (spf)")</actions>
      <actions T="0">t(s("/sol/sol1/feature/s1/feature/i1")) m(s("create")) s("mg1") s("Multigrid")</actions>
      <actions T="0">t(s("/sol/sol1/feature/s1/feature/i1/feature/mg1")) m(s("set")) s("prefun") s("saamg")</actions>
      <actions T="0">t(s("/sol/sol1/feature/s1/feature/i1/feature/mg1")) m(s("set")) s("mgcycle") s("v")</actions>
      <actions T="0">t(s("/sol/sol1/feature/s1/feature/i1/feature/mg1")) m(s("set")) s("maxcoarsedof") i(80000)</actions>
      <actions T="0">t(s("/sol/sol1/feature/s1/feature/i1/feature/mg1")) m(s("set")) s("strconn") d(0.02)</actions>
      <actions T="0">t(s("/sol/sol1/feature/s1/feature/i1/feature/mg1")) m(s("set")) s("usesmooth") b(false)</actions>
      <actions T="0">t(s("/sol/sol1/feature/s1/feature/i1/feature/mg1")) m(s("set")) s("saamgcompwise") b(true)</actions>
      <actions T="0">t(s("/sol/sol1/feature/s1/feature/i1/feature/mg1/feature/pr")) m(s("create")) s("sc1") s("SCGS")</actions>
      <actions T="0">t(s("/sol/sol1/feature/s1/feature/i1/feature/mg1/feature/pr/feature/sc1")) m(s("set")) s("linesweeptype") s("ssor")</actions>
      <actions T="0">t(s("/sol/sol1/feature/s1/feature/i1/feature/mg1/feature/pr/feature/sc1")) m(s("set")) s("iter") i(0)</actions>
      <actions T="0">t(s("/sol/sol1/feature/s1/feature/i1/feature/mg1/feature/pr/feature/sc1")) m(s("set")) s("scgsrelax") d(0.7)</actions>
      <actions T="0">t(s("/sol/sol1/feature/s1/feature/i1/feature/mg1/feature/pr/feature/sc1")) m(s("set")) s("scgsmethod") s("lines_vertices")</actions>
      <actions T="0">t(s("/sol/sol1/feature/s1/feature/i1/feature/mg1/feature/pr/feature/sc1")) m(s("set")) s("scgsvertexrelax") d(0.7)</actions>
      <actions T="0">t(s("/sol/sol1/feature/s1/feature/i1/feature/mg1/feature/pr/feature/sc1")) m(s("set")) s("seconditer") i(1)</actions>
      <actions T="0">t(s("/sol/sol1/feature/s1/feature/i1/feature/mg1/feature/pr/feature/sc1")) m(s("set")) s("relax") d(0.5)</actions>
      <actions T="0">t(s("/sol/sol1/feature/s1/feature/i1/feature/mg1/feature/po")) m(s("create")) s("sc1") s("SCGS")</actions>
      <actions T="0">t(s("/sol/sol1/feature/s1/feature/i1/feature/mg1/feature/po/feature/sc1")) m(s("set")) s("linesweeptype") s("ssor")</actions>
      <actions T="0">t(s("/sol/sol1/feature/s1/feature/i1/feature/mg1/feature/po/feature/sc1")) m(s("set")) s("iter") i(1)</actions>
      <actions T="0">t(s("/sol/sol1/feature/s1/feature/i1/feature/mg1/feature/po/feature/sc1")) m(s("set")) s("scgsrelax") d(0.7)</actions>
      <actions T="0">t(s("/sol/sol1/feature/s1/feature/i1/feature/mg1/feature/po/feature/sc1")) m(s("set")) s("scgsmethod") s("lines_vertices")</actions>
      <actions T="0">t(s("/sol/sol1/feature/s1/feature/i1/feature/mg1/feature/po/feature/sc1")) m(s("set")) s("scgsvertexrelax") d(0.7)</actions>
      <actions T="0">t(s("/sol/sol1/feature/s1/feature/i1/feature/mg1/feature/po/feature/sc1")) m(s("set")) s("seconditer") i(1)</actions>
      <actions T="0">t(s("/sol/sol1/feature/s1/feature/i1/feature/mg1/feature/po/feature/sc1")) m(s("set")) s("relax") d(0.5)</actions>
      <actions T="0">t(s("/sol/sol1/feature/s1/feature/i1/feature/mg1/feature/cs")) m(s("create")) s("d1") s("Direct")</actions>
      <actions T="0">t(s("/sol/sol1/feature/s1/feature/i1/feature/mg1/feature/cs/feature/d1")) m(s("set")) s("linsolver") s("pardiso")</actions>
      <actions T="0">t(s("/sol/sol1/feature/s1/feature/i1/feature/mg1/feature/cs/feature/d1")) m(s("set")) s("pivotperturb") d(1.0E-13)</actions>
      <actions T="0">t(s("/sol/sol1/feature/s1/feature/fc1")) m(s("set")) s("linsolver") s("d1")</actions>
      <actions T="0">t(s("/sol/sol1/feature/s1/feature/fc1")) m(s("set")) s("initstep") d(0.01)</actions>
      <actions T="0">t(s("/sol/sol1/feature/s1/feature/fc1")) m(s("set")) s("minstep") d(1.0E-4)</actions>
      <actions T="0">t(s("/sol/sol1/feature/s1/feature/fc1")) m(s("set")) s("dtech") s("auto")</actions>
      <actions T="0">t(s("/sol/sol1/feature/s1/feature/fc1")) m(s("set")) s("maxiter") i(100)</actions>
      <actions T="0">t(s("/sol/sol1/feature/s1/feature")) m(s("remove")) s("fcDef")</actions>
      <actions T="0">t(s("/sol/sol1")) m(s("create")) s("su1") s("StoreSolution")</actions>
      <actions T="0">t(s("/sol/sol1/feature/su1")) m(s("set")) s("sol") s("sol2")</actions>
      <actions T="0">t(s("/sol/sol1/feature/su1")) m(s("label")) s("Solution Store 1")</actions>
      <actions T="0">t(s("/sol/sol1")) m(s("create")) s("st2") s("StudyStep")</actions>
      <actions T="0">t(s("/sol/sol1/feature/st2")) m(s("set")) s("study") s("std1")</actions>
      <actions T="0">t(s("/sol/sol1/feature/st2")) m(s("set")) s("studystep") s("time")</actions>
      <actions T="0">t(s("/study/std1/feature/time")) m(s("set")) s("notsoluse") s("sol2")</actions>
      <actions T="0">t(s("/sol/sol1")) m(s("create")) s("v2") s("Variables")</actions>
      <actions T="0">t(s("/sol/sol1/feature/v2")) m(s("set")) s("initmethod") s("sol")</actions>
      <actions T="0">t(s("/sol/sol1/feature/v2")) m(s("set")) s("initsol") s("sol1")</actions>
      <actions T="0">t(s("/sol/sol1/feature/v2")) m(s("set")) s("notsolmethod") s("sol")</actions>
      <actions T="0">t(s("/sol/sol1/feature/v2")) m(s("set")) s("notsol") s("sol1")</actions>
      <actions T="0">t(s("/sol/sol1/feature/v2")) m(s("set")) s("control") s("time")</actions>
      <actions T="0">t(s("/sol/sol1")) m(s("create")) s("t1") s("Time")</actions>
      <actions T="0">t(s("/sol/sol1/feature/t1")) m(s("set")) s("tlist") s("range(0,1,1000)")</actions>
      <actions T="0">t(s("/sol/sol1/feature/t1")) m(s("set")) s("plot") s("off")</actions>
      <actions T="0">t(s("/sol/sol1/feature/t1")) m(s("set")) s("plotgroup") s("pg1")</actions>
      <actions T="0">t(s("/sol/sol1/feature/t1")) m(s("set")) s("plotfreq") s("tout")</actions>
      <actions T="0">t(s("/sol/sol1/feature/t1")) m(s("set")) s("probesel") s("all")</actions>
      <actions T="0">t(s("/sol/sol1/feature/t1")) m(s("set")) s("probes") sa()</actions>
      <actions T="0">t(s("/sol/sol1/feature/t1")) m(s("set")) s("probefreq") s("tsteps")</actions>
      <actions T="0">t(s("/sol/sol1/feature/t1")) m(s("set")) s("rtol") d(0.005)</actions>
      <actions T="0">t(s("/sol/sol1/feature/t1")) m(s("set")) s("atolglobalvaluemethod") s("factor")</actions>
      <actions T="0">t(s("/sol/sol1/feature/t1")) m(s("set")) s("maxorder") i(2)</actions>
      <actions T="0">t(s("/sol/sol1/feature/t1")) m(s("set")) s("control") s("time")</actions>
      <actions T="0">t(s("/sol/sol1/feature/t1")) m(s("create")) s("seDef") s("Segregated")</actions>
      <actions T="0">t(s("/sol/sol1/feature/t1")) m(s("create")) s("fc1") s("FullyCoupled")</actions>
      <actions T="0">t(s("/sol/sol1/feature/t1/feature/fc1")) m(s("set")) s("jtech") s("once")</actions>
      <actions T="0">t(s("/sol/sol1/feature/t1/feature/fc1")) m(s("set")) s("damp") d(0.9)</actions>
      <actions T="0">t(s("/sol/sol1/feature/t1/feature/fc1")) m(s("set")) s("maxiter") i(8)</actions>
      <actions T="0">t(s("/sol/sol1/feature/t1/feature/fc1")) m(s("set")) s("stabacc") s("aacc")</actions>
      <actions T="0">t(s("/sol/sol1/feature/t1/feature/fc1")) m(s("set")) s("aaccdim") i(5)</actions>
      <actions T="0">t(s("/sol/sol1/feature/t1/feature/fc1")) m(s("set")) s("aaccmix") d(0.9)</actions>
      <actions T="0">t(s("/sol/sol1/feature/t1/feature/fc1")) m(s("set")) s("aaccdelay") i(1)</actions>
      <actions T="0">t(s("/sol/sol1/feature/t1")) m(s("create")) s("d1") s("Direct")</actions>
      <actions T="0">t(s("/sol/sol1/feature/t1/feature/d1")) m(s("set")) s("linsolver") s("pardiso")</actions>
      <actions T="0">t(s("/sol/sol1/feature/t1/feature/d1")) m(s("set")) s("pivotperturb") d(1.0E-13)</actions>
      <actions T="0">t(s("/sol/sol1/feature/t1/feature/fc1")) m(s("set")) s("linsolver") s("d1")</actions>
      <actions T="0">t(s("/sol/sol1/feature/t1/feature/fc1")) m(s("set")) s("jtech") s("once")</actions>
      <actions T="0">t(s("/sol/sol1/feature/t1/feature/fc1")) m(s("set")) s("damp") d(0.9)</actions>
      <actions T="0">t(s("/sol/sol1/feature/t1/feature/fc1")) m(s("set")) s("maxiter") i(8)</actions>
      <actions T="0">t(s("/sol/sol1/feature/t1/feature/fc1")) m(s("set")) s("stabacc") s("aacc")</actions>
      <actions T="0">t(s("/sol/sol1/feature/t1/feature/fc1")) m(s("set")) s("aaccdim") i(5)</actions>
      <actions T="0">t(s("/sol/sol1/feature/t1/feature/fc1")) m(s("set")) s("aaccmix") d(0.9)</actions>
      <actions T="0">t(s("/sol/sol1/feature/t1/feature/fc1")) m(s("set")) s("aaccdelay") i(1)</actions>
      <actions T="0">t(s("/sol/sol1/feature/t1/feature")) m(s("remove")) s("fcDef")</actions>
      <actions T="0">t(s("/sol/sol1/feature/t1/feature")) m(s("remove")) s("seDef")</actions>
      <actions T="0">t(s("/result/dataset/dset2")) m(s("set")) s("solution") s("sol2")</actions>
      <actions T="0">t(s("/sol/sol1/feature/v2")) m(s("set")) s("notsolnum") s("auto")</actions>
      <actions T="0">t(s("/sol/sol1/feature/v2")) m(s("set")) s("notsolvertype") s("solnum")</actions>
      <actions T="0">t(s("/sol/sol1/feature/v2")) m(s("set")) s("notlistsolnum") sa(s("1"))</actions>
      <actions T="0">t(s("/sol/sol1/feature/v2")) m(s("set")) s("notsolnum") s("auto")</actions>
      <actions T="0">t(s("/sol/sol1/feature/v2")) m(s("set")) s("notlistsolnum") sa(s("1"))</actions>
      <actions T="0">t(s("/sol/sol1/feature/v2")) m(s("set")) s("notsolnum") s("auto")</actions>
      <actions T="0">t(s("/sol/sol1/feature/v2")) m(s("set")) s("control") s("time")</actions>
      <actions T="0">t(s("/sol/sol1/feature/v2")) m(s("set")) s("solnum") s("auto")</actions>
      <actions T="0">t(s("/sol/sol1/feature/v2")) m(s("set")) s("solvertype") s("solnum")</actions>
      <actions T="0">t(s("/sol/sol1/feature/v2")) m(s("set")) s("listsolnum") sa(s("1"))</actions>
      <actions T="0">t(s("/sol/sol1/feature/v2")) m(s("set")) s("solnum") s("auto")</actions>
      <actions T="0">t(s("/sol/sol1/feature/v2")) m(s("set")) s("listsolnum") sa(s("1"))</actions>
      <actions T="0">t(s("/sol/sol1/feature/v2")) m(s("set")) s("solnum") s("auto")</actions>
      <actions T="0">t(s("/study/std1/feature/time")) m(s("set")) s("solnum") s("auto")</actions>
      <actions T="0">t(s("/study/std1/feature/time")) m(s("set")) s("solvertype") s("solnum")</actions>
      <actions T="0">t(s("/study/std1/feature/time")) m(s("set")) s("listsolnum") sa(s("1"))</actions>
      <actions T="0">t(s("/study/std1/feature/time")) m(s("set")) s("solnum") s("auto")</actions>
      <actions T="0">t(s("/study/std1/feature/time")) m(s("set")) s("listsolnum") sa(s("1"))</actions>
      <actions T="0">t(s("/study/std1/feature/time")) m(s("set")) s("solnum") s("auto")</actions>
      <actions T="0">t(s("/study/std1/feature/time")) m(s("set")) s("solnumhide") s("off")</actions>
      <actions T="0">t(s("/study/std1/feature/time")) m(s("set")) s("initstudyhide") s("off")</actions>
      <actions T="0">t(s("/study/std1/feature/time")) m(s("set")) s("initsolhide") s("off")</actions>
      <actions T="0">t(s("/sol/sol1")) m(s("attach")) s("std1")</actions>
      <actions T="0">t(s("/sol/sol1")) m(s("runAll"))</actions>
      <actions T="0">t(s("/result/feature/pg3")) m(s("set")) s("xlabel") s("")</actions>
      <actions T="0">t(s("/result/feature/pg3")) m(s("set")) s("ylabel") s("")</actions>
      <actions T="0">t(s("/result/feature/pg3/feature/surf1")) m(s("set")) s("rangeunit") s("M")</actions>
      <actions T="0">t(s("/result/feature/pg3/feature/surf1")) m(s("set")) s("rangeactualminmax") da(8.931808879537226E-9,1.250393570310126E-8)</actions>
      <actions T="0">t(s("/result/feature/pg3/feature/surf1")) m(s("set")) s("rangeisshared") b(false)</actions>
      <actions T="0">t(s("/result/feature/pg3/feature/surf1")) m(s("set")) s("rangedatamin") d(8.931808879537226E-9)</actions>
      <actions T="0">t(s("/result/feature/pg3/feature/surf1")) m(s("set")) s("rangedatamax") d(1.250393570310126E-8)</actions>
      <actions T="0">t(s("/result/feature/pg3/feature/surf1")) m(s("set")) s("rangedataactive") s("off")</actions>
      <actions T="0">t(s("/result/feature/pg3/feature/surf1")) m(s("set")) s("renderinfo") s("1 Surface2D 1 1 0 1 Color")</actions>
      <actions T="0">t(s("/result/feature/pg4")) m(s("set")) s("xlabel") s("Arc length (mm)")</actions>
      <actions T="0">t(s("/result/feature/pg4")) m(s("set")) s("ylabel") s("Surface concentration (mol/m&lt;sup&gt;2&lt;/sup&gt;)")</actions>
      <actions T="0">t(s("/result/feature/pg4")) m(s("set")) s("yseclabel") s("")</actions>
      <actions T="0">t(s("/result/feature/pg4/feature/lngr1")) m(s("set")) s("xmin") d(0.0)</actions>
      <actions T="0">t(s("/result/feature/pg4/feature/lngr1")) m(s("set")) s("xmax") d(2.1999999999999984)</actions>
      <actions T="0">t(s("/result/feature/pg4/feature/lngr1")) m(s("set")) s("ymin") d(NaN)</actions>
      <actions T="0">t(s("/result/feature/pg4/feature/lngr1")) m(s("set")) s("ymax") d(NaN)</actions>
      <actions T="0">t(s("/result/feature/pg4/feature/lngr1")) m(s("set")) s("linecount") i(11)</actions>
      <actions T="0">t(s("/result/feature/pg4/feature/lngr1")) m(s("set")) s("autolegends") sa(s("0 s"),s("100 s"),s("200 s"),s("300 s"),s("400 s"),s("500 s"),s("600 s"),s("700 s"),s("800 s"),s("900 s"),s("1000 s"))</actions>
      <actions T="0">t(s("/result/feature/pg4/feature/lngr1")) m(s("set")) s("legends") sa(s("0 s"),s("100 s"),s("200 s"),s("300 s"),s("400 s"),s("500 s"),s("600 s"),s("700 s"),s("800 s"),s("900 s"),s("1000 s"))</actions>
      <actions T="0">t(s("/result/feature/pg4/feature/lngr1")) m(s("set")) s("renderinfo") s("1 Graph 1 1 0 1 Height")</actions>
      <actions T="0">t(s("/result/feature/pg5")) m(s("set")) s("yseclabel") s("")</actions>
      <actions T="0">t(s("/result/feature/pg5/feature/tblp1")) m(s("set")) s("linecount") i(1)</actions>
      <actions T="0">t(s("/result/feature/pg5/feature/tblp1")) m(s("set")) s("autolegends") sa(s("Surface concentration (mol/m^2)"))</actions>
      <actions T="0">t(s("/result/feature/pg5/feature/tblp1")) m(s("set")) s("legends") sa(s("Surface concentration (mol/m^2)"))</actions>
      <actions T="0">t(s("/result/feature/pg5/feature/glob1")) m(s("set")) s("xmin") d(0.0)</actions>
      <actions T="0">t(s("/result/feature/pg5/feature/glob1")) m(s("set")) s("xmax") d(1000.0)</actions>
      <actions T="0">t(s("/result/feature/pg5/feature/glob1")) m(s("set")) s("ymin") d(7.970587522434464E-10)</actions>
      <actions T="0">t(s("/result/feature/pg5/feature/glob1")) m(s("set")) s("ymax") d(7.970587522434464E-10)</actions>
      <actions T="0">t(s("/result/feature/pg5/feature/glob1")) m(s("set")) s("linecount") i(1)</actions>
      <actions T="0">t(s("/result/feature/pg5/feature/glob1")) m(s("set")) s("autolegends") sa(s("Density of antigens on surface (mol/m&lt;sup&gt;2&lt;/sup&gt;)"))</actions>
      <actions T="0">t(s("/result/feature/pg5/feature/glob1")) m(s("set")) s("legends") sa(s("Density of antigens on surface (mol/m&lt;sup&gt;2&lt;/sup&gt;)"))</actions>
      <actions T="0">t(s("/result/feature/pg5/feature/glob1")) m(s("set")) s("renderinfo") s("1 Graph 1 1 0 1 Height")</actions>
      <actions T="0">t(s("/result/evaluationgroup/eg1")) m(s("run"))</actions>
      <actions T="0">t(s("/result/feature/pg1")) m(s("run"))</actions>
      <actions T="0">t(s("/result/feature/pg4")) m(s("run"))</actions>
      <actions T="0">t(s("/result/feature/pg5")) m(s("run"))</actions>
      <actions T="0">t(s("/result/feature/pg5")) m(s("run"))</actions>
      <actions T="0">t(s("/result/feature/pg5")) m(s("run"))</actions>
      <actions T="0">t(s("/result/feature/pg4")) m(s("run"))</actions>
      <actions T="0">t(s("/result/feature/pg3")) m(s("run"))</actions>
      <actions T="0">t(s("/result/feature/pg3")) m(s("setIndex")) s("looplevel") i(1) i(0)</actions>
      <actions T="0">t(s("/result/feature/pg3")) m(s("run"))</actions>
      <actions T="0">t(s("/result/feature/pg3")) m(s("setIndex")) s("looplevel") i(2) i(0)</actions>
      <actions T="0">t(s("/result/feature/pg3")) m(s("run"))</actions>
      <actions T="0">t(s("/result/feature/pg3")) m(s("setIndex")) s("looplevel") i(3) i(0)</actions>
      <actions T="0">t(s("/result/feature/pg3")) m(s("run"))</actions>
      <actions T="0">t(s("/result/feature/pg3")) m(s("setIndex")) s("looplevel") i(4) i(0)</actions>
      <actions T="0">t(s("/result/feature/pg3")) m(s("run"))</actions>
      <actions T="0">t(s("/result/feature/pg3")) m(s("setIndex")) s("looplevel") i(5) i(0)</actions>
      <actions T="0">t(s("/result/feature/pg3")) m(s("run"))</actions>
      <actions T="0">t(s("/result/feature/pg3")) m(s("setIndex")) s("looplevel") i(6) i(0)</actions>
      <actions T="0">t(s("/result/feature/pg3")) m(s("run"))</actions>
      <actions T="0">t(s("/result/feature/pg3")) m(s("setIndex")) s("looplevel") i(7) i(0)</actions>
      <actions T="0">t(s("/result/feature/pg3")) m(s("run"))</actions>
      <actions T="0">t(s("/result/feature/pg3")) m(s("setIndex")) s("looplevel") i(8) i(0)</actions>
      <actions T="0">t(s("/result/feature/pg3")) m(s("run"))</actions>
      <actions T="0">t(s("/result/feature/pg3")) m(s("setIndex")) s("looplevel") i(9) i(0)</actions>
      <actions T="0">t(s("/result/feature/pg3")) m(s("run"))</actions>
      <actions T="0">t(s("/result/feature/pg3")) m(s("setIndex")) s("looplevel") i(10) i(0)</actions>
      <actions T="0">t(s("/result/feature/pg3")) m(s("run"))</actions>
      <actions T="0">t(s("/result/feature/pg3")) m(s("setIndex")) s("looplevel") i(11) i(0)</actions>
      <actions T="0">t(s("/result/feature/pg3")) m(s("run"))</actions>
      <actions T="0">t(s("/result/feature/pg3")) m(s("setIndex")) s("looplevel") i(12) i(0)</actions>
      <actions T="0">t(s("/result/feature/pg3")) m(s("run"))</actions>
      <actions T="0">t(s("/result/feature/pg3")) m(s("setIndex")) s("looplevel") i(13) i(0)</actions>
      <actions T="0">t(s("/result/feature/pg3")) m(s("run"))</actions>
      <actions T="0">t(s("/result/feature/pg3")) m(s("setIndex")) s("looplevel") i(14) i(0)</actions>
      <actions T="0">t(s("/result/feature/pg3")) m(s("run"))</actions>
      <actions T="0">t(s("/result/feature/pg3")) m(s("setIndex")) s("looplevel") i(15) i(0)</actions>
      <actions T="0">t(s("/result/feature/pg3")) m(s("run"))</actions>
      <actions T="0">t(s("/result/feature/pg3")) m(s("setIndex")) s("looplevel") i(16) i(0)</actions>
      <actions T="0">t(s("/result/feature/pg3")) m(s("run"))</actions>
      <actions T="0">t(s("/result/feature/pg3")) m(s("setIndex")) s("looplevel") i(17) i(0)</actions>
      <actions T="0">t(s("/result/feature/pg3")) m(s("run"))</actions>
      <actions T="0">t(s("/result/feature/pg3")) m(s("setIndex")) s("looplevel") i(18) i(0)</actions>
      <actions T="0">t(s("/result/feature/pg3")) m(s("run"))</actions>
      <actions T="0">t(s("/result/feature/pg3")) m(s("setIndex")) s("looplevel") i(19) i(0)</actions>
      <actions T="0">t(s("/result/feature/pg3")) m(s("run"))</actions>
      <actions T="0">t(s("/result/feature/pg3")) m(s("setIndex")) s("looplevel") i(20) i(0)</actions>
      <actions T="0">t(s("/result/feature/pg3")) m(s("run"))</actions>
      <actions T="0">t(s("/result/feature/pg3")) m(s("setIndex")) s("looplevel") i(21) i(0)</actions>
      <actions T="0">t(s("/result/feature/pg3")) m(s("run"))</actions>
      <actions T="0">t(s("/result/feature/pg3")) m(s("setIndex")) s("looplevel") i(22) i(0)</actions>
      <actions T="0">t(s("/result/feature/pg3")) m(s("run"))</actions>
      <actions T="0">t(s("/result/feature/pg3")) m(s("setIndex")) s("looplevel") i(23) i(0)</actions>
      <actions T="0">t(s("/result/feature/pg3")) m(s("run"))</actions>
      <actions T="0">t(s("/result/feature/pg3")) m(s("setIndex")) s("looplevel") i(24) i(0)</actions>
      <actions T="0">t(s("/result/feature/pg3")) m(s("run"))</actions>
      <actions T="0">t(s("/result/feature/pg3")) m(s("setIndex")) s("looplevel") i(25) i(0)</actions>
      <actions T="0">t(s("/result/feature/pg3")) m(s("run"))</actions>
      <actions T="0">t(s("/result/feature/pg3")) m(s("setIndex")) s("looplevel") i(26) i(0)</actions>
      <actions T="0">t(s("/result/feature/pg3")) m(s("run"))</actions>
      <actions T="0">t(s("/result/feature/pg3")) m(s("setIndex")) s("looplevel") i(27) i(0)</actions>
      <actions T="0">t(s("/result/feature/pg3")) m(s("run"))</actions>
      <actions T="0">t(s("/result/feature/pg3")) m(s("setIndex")) s("looplevel") i(28) i(0)</actions>
      <actions T="0">t(s("/result/feature/pg3")) m(s("run"))</actions>
      <actions T="0">t(s("/result/feature/pg3")) m(s("setIndex")) s("looplevel") i(29) i(0)</actions>
      <actions T="0">t(s("/result/feature/pg3")) m(s("run"))</actions>
      <actions T="0">t(s("/result/feature/pg3")) m(s("setIndex")) s("looplevel") i(30) i(0)</actions>
      <actions T="0">t(s("/result/feature/pg3")) m(s("run"))</actions>
      <actions T="0">t(s("/result/feature/pg3")) m(s("setIndex")) s("looplevel") i(31) i(0)</actions>
      <actions T="0">t(s("/result/feature/pg3")) m(s("run"))</actions>
      <actions T="0">t(s("/result/feature/pg3")) m(s("setIndex")) s("looplevel") i(32) i(0)</actions>
      <actions T="0">t(s("/result/feature/pg3")) m(s("run"))</actions>
      <actions T="0">t(s("/result/feature/pg3")) m(s("setIndex")) s("looplevel") i(33) i(0)</actions>
      <actions T="0">t(s("/result/feature/pg3")) m(s("run"))</actions>
      <actions T="0">t(s("/result/feature/pg3")) m(s("setIndex")) s("looplevel") i(34) i(0)</actions>
      <actions T="0">t(s("/result/feature/pg3")) m(s("run"))</actions>
      <actions T="0">t(s("/result/feature/pg3")) m(s("setIndex")) s("looplevel") i(35) i(0)</actions>
      <actions T="0">t(s("/result/feature/pg3")) m(s("run"))</actions>
      <actions T="0">t(s("/result/feature/pg3")) m(s("setIndex")) s("looplevel") i(36) i(0)</actions>
      <actions T="0">t(s("/result/feature/pg3")) m(s("run"))</actions>
      <actions T="0">t(s("/result/feature/pg3")) m(s("setIndex")) s("looplevel") i(37) i(0)</actions>
      <actions T="0">t(s("/result/feature/pg3")) m(s("run"))</actions>
      <actions T="0">t(s("/result/feature/pg3")) m(s("setIndex")) s("looplevel") i(38) i(0)</actions>
      <actions T="0">t(s("/result/feature/pg3")) m(s("run"))</actions>
      <actions T="0">t(s("/result/feature/pg3")) m(s("setIndex")) s("looplevel") i(39) i(0)</actions>
      <actions T="0">t(s("/result/feature/pg3")) m(s("run"))</actions>
      <actions T="0">t(s("/result/feature/pg3")) m(s("setIndex")) s("looplevel") i(40) i(0)</actions>
      <actions T="0">t(s("/result/feature/pg3")) m(s("run"))</actions>
      <actions T="0">t(s("/result/feature/pg3")) m(s("setIndex")) s("looplevel") i(41) i(0)</actions>
      <actions T="0">t(s("/result/feature/pg3")) m(s("run"))</actions>
      <actions T="0">t(s("/result/feature/pg3")) m(s("setIndex")) s("looplevel") i(42) i(0)</actions>
      <actions T="0">t(s("/result/feature/pg3")) m(s("run"))</actions>
      <actions T="0">t(s("/result/feature/pg3")) m(s("setIndex")) s("looplevel") i(43) i(0)</actions>
      <actions T="0">t(s("/result/feature/pg3")) m(s("run"))</actions>
      <actions T="0">t(s("/result/feature/pg3")) m(s("setIndex")) s("looplevel") i(44) i(0)</actions>
      <actions T="0">t(s("/result/feature/pg3")) m(s("run"))</actions>
      <actions T="0">t(s("/result/feature/pg3")) m(s("setIndex")) s("looplevel") i(45) i(0)</actions>
      <actions T="0">t(s("/result/feature/pg3")) m(s("run"))</actions>
      <actions T="0">t(s("/result/feature/pg3")) m(s("setIndex")) s("looplevel") i(46) i(0)</actions>
      <actions T="0">t(s("/result/feature/pg3")) m(s("run"))</actions>
      <actions T="0">t(s("/result/feature/pg3")) m(s("setIndex")) s("looplevel") i(47) i(0)</actions>
      <actions T="0">t(s("/result/feature/pg3")) m(s("run"))</actions>
      <actions T="0">t(s("/result/feature/pg3")) m(s("setIndex")) s("looplevel") i(48) i(0)</actions>
      <actions T="0">t(s("/result/feature/pg3")) m(s("run"))</actions>
      <actions T="0">t(s("/result/feature/pg3")) m(s("setIndex")) s("looplevel") i(49) i(0)</actions>
      <actions T="0">t(s("/result/feature/pg3")) m(s("run"))</actions>
      <actions T="0">t(s("/result/feature/pg3")) m(s("setIndex")) s("looplevel") i(50) i(0)</actions>
      <actions T="0">t(s("/result/feature/pg3")) m(s("run"))</actions>
      <actions T="0">t(s("/result/feature/pg3")) m(s("setIndex")) s("looplevel") i(51) i(0)</actions>
      <actions T="0">t(s("/result/feature/pg3")) m(s("run"))</actions>
      <actions T="0">t(s("/result/feature/pg3")) m(s("setIndex")) s("looplevel") i(52) i(0)</actions>
      <actions T="0">t(s("/result/feature/pg3")) m(s("run"))</actions>
      <actions T="0">t(s("/result/feature/pg3")) m(s("setIndex")) s("looplevel") i(53) i(0)</actions>
      <actions T="0">t(s("/result/feature/pg3")) m(s("run"))</actions>
      <actions T="0">t(s("/result/feature/pg3")) m(s("setIndex")) s("looplevel") i(54) i(0)</actions>
      <actions T="0">t(s("/result/feature/pg3")) m(s("run"))</actions>
      <actions T="0">t(s("/result/feature/pg3")) m(s("setIndex")) s("looplevel") i(55) i(0)</actions>
      <actions T="0">t(s("/result/feature/pg3")) m(s("run"))</actions>
      <actions T="0">t(s("/result/feature/pg3")) m(s("setIndex")) s("looplevel") i(56) i(0)</actions>
      <actions T="0">t(s("/result/feature/pg3")) m(s("run"))</actions>
      <actions T="0">t(s("/result/feature/pg3")) m(s("setIndex")) s("looplevel") i(57) i(0)</actions>
      <actions T="0">t(s("/result/feature/pg3")) m(s("run"))</actions>
      <actions T="0">t(s("/result/feature/pg3")) m(s("setIndex")) s("looplevel") i(58) i(0)</actions>
      <actions T="0">t(s("/result/feature/pg3")) m(s("run"))</actions>
      <actions T="0">t(s("/result/feature/pg3")) m(s("setIndex")) s("looplevel") i(59) i(0)</actions>
      <actions T="0">t(s("/result/feature/pg3")) m(s("run"))</actions>
      <actions T="0">t(s("/result/feature/pg3")) m(s("setIndex")) s("looplevel") i(60) i(0)</actions>
      <actions T="0">t(s("/result/feature/pg3")) m(s("run"))</actions>
      <actions T="0">t(s("/result/feature/pg3")) m(s("setIndex")) s("looplevel") i(61) i(0)</actions>
      <actions T="0">t(s("/result/feature/pg3")) m(s("run"))</actions>
      <actions T="0">t(s("/result/feature/pg3")) m(s("setIndex")) s("looplevel") i(62) i(0)</actions>
      <actions T="0">t(s("/result/feature/pg3")) m(s("run"))</actions>
      <actions T="0">t(s("/result/feature/pg3")) m(s("setIndex")) s("looplevel") i(63) i(0)</actions>
      <actions T="0">t(s("/result/feature/pg3")) m(s("run"))</actions>
      <actions T="0">t(s("/result/feature/pg3")) m(s("setIndex")) s("looplevel") i(64) i(0)</actions>
      <actions T="0">t(s("/result/feature/pg3")) m(s("run"))</actions>
      <actions T="0">t(s("/result/feature/pg3")) m(s("setIndex")) s("looplevel") i(65) i(0)</actions>
      <actions T="0">t(s("/result/feature/pg3")) m(s("run"))</actions>
      <actions T="0">t(s("/result/feature/pg3")) m(s("setIndex")) s("looplevel") i(66) i(0)</actions>
      <actions T="0">t(s("/result/feature/pg3")) m(s("run"))</actions>
      <actions T="0">t(s("/result/feature/pg3")) m(s("setIndex")) s("looplevel") i(67) i(0)</actions>
      <actions T="0">t(s("/result/feature/pg3")) m(s("run"))</actions>
      <actions T="0">t(s("/result/feature/pg3")) m(s("setIndex")) s("looplevel") i(150) i(0)</actions>
      <actions T="0">t(s("/result/feature/pg3")) m(s("setIndex")) s("looplevel") i(330) i(0)</actions>
      <actions T="0">t(s("/result/feature/pg3")) m(s("run"))</actions>
      <actions T="0">t(s("/result/feature/pg3/feature/surf1")) m(s("set")) s("colortable") s("AuroraAustralis")</actions>
      <actions T="0">t(s("/result/feature/pg3/feature/surf1")) m(s("set")) s("colortable") s("AuroraBorealis")</actions>
      <actions T="0">t(s("/result/feature/pg3/feature/surf1")) m(s("set")) s("colortable") s("Cividis")</actions>
      <actions T="0">t(s("/result/feature/pg3/feature/surf1")) m(s("set")) s("colortable") s("Cyclic")</actions>
      <actions T="0">t(s("/result/feature/pg3/feature/surf1")) m(s("set")) s("colortable") s("Disco")</actions>
      <actions T="0">t(s("/result/feature/pg3/feature/surf1")) m(s("set")) s("colortable") s("DiscoLight")</actions>
      <actions T="0">t(s("/result/feature/pg3/feature/surf1")) m(s("set")) s("colortable") s("GrayPrint")</actions>
      <actions T="0">t(s("/result/feature/pg3/feature/surf1")) m(s("set")) s("colortable") s("GrayScale")</actions>
      <actions T="0">t(s("/result/feature/pg3/feature/surf1")) m(s("set")) s("colortable") s("GrayPrint")</actions>
      <actions T="0">t(s("/result/feature/pg3")) m(s("setIndex")) s("looplevel") i(1) i(0)</actions>
      <actions T="0">t(s("/result/feature/pg3")) m(s("run"))</actions>
      <actions T="0">t(s("/result/feature/pg3")) m(s("setIndex")) s("looplevel") i(2) i(0)</actions>
      <actions T="0">t(s("/result/feature/pg3")) m(s("run"))</actions>
      <actions T="0">t(s("/result/feature/pg3")) m(s("setIndex")) s("looplevel") i(3) i(0)</actions>
      <actions T="0">t(s("/result/feature/pg3")) m(s("run"))</actions>
      <actions T="0">t(s("/result/feature/pg3")) m(s("setIndex")) s("looplevel") i(4) i(0)</actions>
      <actions T="0">t(s("/result/feature/pg3")) m(s("run"))</actions>
      <actions T="0">t(s("/result/feature/pg3")) m(s("setIndex")) s("looplevel") i(5) i(0)</actions>
      <actions T="0">t(s("/result/feature/pg3")) m(s("run"))</actions>
      <actions T="0">t(s("/result/feature/pg3")) m(s("setIndex")) s("looplevel") i(4) i(0)</actions>
      <actions T="0">t(s("/result/feature/pg3")) m(s("run"))</actions>
      <actions T="0">t(s("/result/feature/pg3")) m(s("setIndex")) s("looplevel") i(5) i(0)</actions>
      <actions T="0">t(s("/result/feature/pg3")) m(s("run"))</actions>
      <actions T="0">t(s("/result/feature/pg3")) m(s("setIndex")) s("looplevel") i(6) i(0)</actions>
      <actions T="0">t(s("/result/feature/pg3")) m(s("run"))</actions>
      <actions T="0">t(s("/result/feature/pg3")) m(s("setIndex")) s("looplevel") i(7) i(0)</actions>
      <actions T="0">t(s("/result/feature/pg3")) m(s("run"))</actions>
      <actions T="0">t(s("/result/feature/pg3/feature/surf1")) m(s("set")) s("colortable") s("GrayScale")</actions>
      <actions T="0">t(s("/result/feature/pg3/feature/surf1")) m(s("set")) s("colortable") s("HeatCamera")</actions>
      <actions T="0">t(s("/result/feature/pg3/feature/surf1")) m(s("set")) s("colortable") s("GrayScale")</actions>
      <actions T="0">t(s("/result/feature/pg3/feature/surf1")) m(s("set")) s("colortable") s("HeatCamera")</actions>
      <actions T="0">t(s("/result/feature/pg3/feature/surf1")) m(s("set")) s("colortable") s("HeatCameraLight")</actions>
      <actions T="0">t(s("/result/feature/pg3/feature/surf1")) m(s("set")) s("colortable") s("JupiterAuroraBorealis")</actions>
      <actions T="0">t(s("/result/feature/pg3/feature/surf1")) m(s("set")) s("colortable") s("Rainbow")</actions>
      <actions T="0">t(s("/result/feature/pg3/feature/surf1")) m(s("set")) s("colortable") s("JupiterAuroraBorealis")</actions>
      <actions T="0">t(s("/result/feature/pg3/feature/surf1")) m(s("set")) s("colortable") s("Rainbow")</actions>
      <actions T="0">t(s("/result/feature/pg3/feature/surf1")) m(s("set")) s("colortable") s("RainbowLight")</actions>
      <actions T="0">t(s("/result/feature/pg3/feature/surf1")) m(s("set")) s("colortable") s("Spectrum")</actions>
      <actions T="0">t(s("/result/feature/pg3/feature/surf1")) m(s("set")) s("colortable") s("RainbowLight")</actions>
      <actions T="0">t(s("/result/feature/pg3/feature/surf1")) m(s("set")) s("colortable") s("Rainbow")</actions>
      <actions T="0">t(s("/result/feature/pg3/feature/surf1")) m(s("set")) s("colortable") s("RainbowLight")</actions>
      <actions T="0">t(s("/result/feature/pg3/feature/surf1")) m(s("set")) s("colortable") s("Spectrum")</actions>
      <actions T="0">t(s("/result/feature/pg3/feature/surf1")) m(s("set")) s("colortable") s("Thermal")</actions>
      <actions T="0">t(s("/result/feature/pg3/feature/surf1")) m(s("set")) s("colortable") s("Spectrum")</actions>
      <actions T="0">t(s("/result/feature/pg3/feature/surf1")) m(s("set")) s("colortable") s("Thermal")</actions>
      <actions T="0">t(s("/result/feature/pg3/feature/surf1")) m(s("set")) s("colortable") s("ThermalEquidistant")</actions>
      <actions T="0">t(s("/result/feature/pg3/feature/surf1")) m(s("set")) s("colortable") s("ThermalLight")</actions>
      <actions T="0">t(s("/result/feature/pg3/feature/surf1")) m(s("set")) s("colortable") s("ThermalEquidistant")</actions>
      <actions T="0">t(s("/result/feature/pg3/feature/surf1")) m(s("set")) s("colortable") s("Thermal")</actions>
      <actions T="0">t(s("/result/feature/pg3/feature/surf1")) m(s("set")) s("colortable") s("ThermalEquidistant")</actions>
      <actions T="0">t(s("/result/feature/pg3/feature/surf1")) m(s("set")) s("colortable") s("Thermal")</actions>
      <actions T="0">t(s("/result/feature/pg3/feature/surf1")) m(s("set")) s("colortable") s("ThermalEquidistant")</actions>
      <actions T="0">t(s("/result/feature/pg3/feature/surf1")) m(s("set")) s("colortable") s("Thermal")</actions>
      <actions T="0">t(s("/result/feature/pg3/feature/surf1")) m(s("set")) s("colortable") s("ThermalEquidistant")</actions>
      <actions T="0">t(s("/result/feature/pg3/feature/surf1")) m(s("set")) s("colortable") s("Thermal")</actions>
      <actions T="0">t(s("/result/feature/pg3/feature/surf1")) m(s("set")) s("colortable") s("ThermalEquidistant")</actions>
      <actions T="0">t(s("/result/feature/pg3/feature/surf1")) m(s("set")) s("colortable") s("ThermalLight")</actions>
      <actions T="0">t(s("/result/feature/pg3/feature/surf1")) m(s("set")) s("colortable") s("Traffic")</actions>
      <actions T="0">t(s("/result/feature/pg3/feature/surf1")) m(s("set")) s("colortable") s("TrafficLight")</actions>
      <actions T="0">t(s("/result/feature/pg3/feature/surf1")) m(s("set")) s("colortable") s("Twilight")</actions>
      <actions T="0">t(s("/result/feature/pg3/feature/surf1")) m(s("set")) s("colortable") s("Wave")</actions>
      <actions T="0">t(s("/result/feature/pg3")) m(s("run"))</actions>
      <actions T="0">t(s("/result/feature/pg3")) m(s("setIndex")) s("looplevel") i(211) i(0)</actions>
      <actions T="0">t(s("/result/feature/pg3")) m(s("setIndex")) s("looplevel") i(212) i(0)</actions>
      <actions T="0">t(s("/result/feature/pg3")) m(s("run"))</actions>
      <actions T="0">t(s("/result/feature/pg3")) m(s("setIndex")) s("looplevel") i(211) i(0)</actions>
      <actions T="0">t(s("/result/feature/pg3")) m(s("run"))</actions>
      <actions T="0">t(s("/result/feature/pg3")) m(s("setIndex")) s("looplevel") i(210) i(0)</actions>
      <actions T="0">t(s("/result/feature/pg3")) m(s("run"))</actions>
      <actions T="0">t(s("/result/feature/pg3")) m(s("setIndex")) s("looplevel") i(209) i(0)</actions>
      <actions T="0">t(s("/result/feature/pg3")) m(s("run"))</actions>
      <actions T="0">t(s("/result/feature/pg3")) m(s("run"))</actions>
      <actions T="0">t(s("/result/feature/pg3/feature/surf1")) m(s("set")) s("colortable") s("WaveLight")</actions>
      <actions T="0">t(s("/result/feature/pg3/feature/surf1")) m(s("set")) s("colortable") s("Wave")</actions>
      <actions T="0">t(s("/result/feature/pg3/feature/surf1")) m(s("set")) s("colortable") s("Twilight")</actions>
      <actions T="0">t(s("/result/feature/pg3/feature/surf1")) m(s("set")) s("colortable") s("TrafficLight")</actions>
      <actions T="0">t(s("/result/feature/pg3/feature/surf1")) m(s("set")) s("colortable") s("Traffic")</actions>
      <actions T="0">t(s("/result/feature/pg3/feature/surf1")) m(s("set")) s("colortable") s("ThermalLight")</actions>
      <actions T="0">t(s("/result/feature/pg3/feature/surf1")) m(s("set")) s("colortable") s("ThermalEquidistant")</actions>
      <actions T="0">t(s("/result/feature/pg3/feature/surf1")) m(s("set")) s("colortable") s("Thermal")</actions>
      <actions T="0">t(s("/result/feature/pg3/feature/surf1")) m(s("set")) s("colortable") s("Spectrum")</actions>
      <actions T="0">t(s("/result/feature/pg3/feature/surf1")) m(s("set")) s("colortable") s("Thermal")</actions>
      <actions T="0">t(s("/result/feature/pg3/feature/surf1")) m(s("set")) s("colortable") s("Spectrum")</actions>
      <actions T="0">t(s("/result/feature/pg3/feature/surf1")) m(s("set")) s("colortable") s("Thermal")</actions>
      <actions T="0">t(s("/result/feature/pg3/feature/surf1")) m(s("set")) s("colortable") s("Spectrum")</actions>
      <actions T="0">t(s("/result/feature/pg3/feature/surf1")) m(s("set")) s("colortable") s("RainbowLight")</actions>
      <actions T="0">t(s("/result/feature/pg3/feature/surf1")) m(s("set")) s("colortable") s("Rainbow")</actions>
      <actions T="0">t(s("/result/feature/pg3/feature/surf1")) m(s("set")) s("colortable") s("JupiterAuroraBorealis")</actions>
      <actions T="0">t(s("/result/feature/pg3/feature/surf1")) m(s("set")) s("colortable") s("HeatCameraLight")</actions>
      <actions T="0">t(s("/result/feature/pg3/feature/surf1")) m(s("set")) s("colortable") s("HeatCamera")</actions>
      <actions T="0">t(s("/result/feature/pg3/feature/surf1")) m(s("set")) s("colortable") s("GrayScale")</actions>
      <actions T="0">t(s("/result/feature/pg3/feature/surf1")) m(s("set")) s("colortable") s("GrayPrint")</actions>
      <actions T="0">t(s("/result/feature/pg3/feature/surf1")) m(s("set")) s("colortable") s("GrayScale")</actions>
      <actions T="0">t(s("/result/feature/pg3/feature/surf1")) m(s("set")) s("colortable") s("HeatCamera")</actions>
      <actions T="0">t(s("/result/feature/pg3/feature/surf1")) m(s("set")) s("colortable") s("GrayScale")</actions>
      <actions T="0">t(s("/result/feature/pg3/feature/surf1")) m(s("set")) s("colortable") s("GrayPrint")</actions>
      <actions T="0">t(s("/result/feature/pg3/feature/surf1")) m(s("set")) s("colortable") s("DiscoLight")</actions>
      <actions T="0">t(s("/result/feature/pg3/feature/surf1")) m(s("set")) s("colortable") s("Disco")</actions>
      <actions T="0">t(s("/result/feature/pg3/feature/surf1")) m(s("set")) s("colortable") s("Cyclic")</actions>
      <actions T="0">t(s("/result/feature/pg3/feature/surf1")) m(s("set")) s("colortable") s("Cividis")</actions>
      <actions T="0">t(s("/result/feature/pg3/feature/surf1")) m(s("set")) s("colortable") s("AuroraBorealis")</actions>
      <actions T="0">t(s("/result/feature/pg3/feature/surf1")) m(s("set")) s("colortable") s("AuroraAustralis")</actions>
      <actions T="0">t(s("/result/feature/pg3/feature/surf1")) m(s("set")) s("colortable") s("AuroraBorealis")</actions>
      <actions T="0">t(s("/result/feature/pg3/feature/surf1")) m(s("set")) s("colortable") s("Cividis")</actions>
      <actions T="0">t(s("/result/feature/pg3/feature/surf1")) m(s("set")) s("colortable") s("Cyclic")</actions>
      <actions T="0">t(s("/result/feature/pg3/feature/surf1")) m(s("set")) s("colortable") s("Disco")</actions>
      <actions T="0">t(s("/result/feature/pg3/feature/surf1")) m(s("set")) s("colortable") s("DiscoLight")</actions>
      <actions T="0">t(s("/result/feature/pg3/feature/surf1")) m(s("set")) s("colortable") s("GrayPrint")</actions>
      <actions T="0">t(s("/result/feature/pg3/feature/surf1")) m(s("set")) s("colortable") s("GrayScale")</actions>
      <actions T="0">t(s("/result/feature/pg3/feature/surf1")) m(s("set")) s("colortable") s("HeatCamera")</actions>
      <actions T="0">t(s("/result/feature/pg3/feature/surf1")) m(s("set")) s("colortable") s("HeatCameraLight")</actions>
      <actions T="0">t(s("/result/feature/pg3/feature/surf1")) m(s("set")) s("colortable") s("JupiterAuroraBorealis")</actions>
      <actions T="0">t(s("/result/feature/pg3/feature/surf1")) m(s("set")) s("colortable") s("Rainbow")</actions>
      <actions T="0">t(s("/result/feature/pg3/feature/surf1")) m(s("set")) s("colortable") s("RainbowLight")</actions>
      <actions T="0">t(s("/result/feature/pg3/feature/surf1")) m(s("set")) s("colortable") s("Spectrum")</actions>
      <actions T="0">t(s("/result/feature/pg3/feature/surf1")) m(s("set")) s("colortable") s("RainbowLight")</actions>
      <actions T="0">t(s("/result/feature/pg3/feature/surf1")) m(s("set")) s("colortable") s("Rainbow")</actions>
      <actions T="0">t(s("/result/feature/pg3")) m(s("setIndex")) s("looplevel") i(1) i(0)</actions>
      <actions T="0">t(s("/result/feature/pg3")) m(s("run"))</actions>
      <actions T="0">t(s("/result/feature/pg3")) m(s("setIndex")) s("looplevel") i(2) i(0)</actions>
      <actions T="0">t(s("/result/feature/pg3")) m(s("run"))</actions>
      <actions T="0">t(s("/result/feature/pg3")) m(s("setIndex")) s("looplevel") i(3) i(0)</actions>
      <actions T="0">t(s("/result/feature/pg3")) m(s("run"))</actions>
      <actions T="0">t(s("/result/feature/pg3")) m(s("setIndex")) s("looplevel") i(4) i(0)</actions>
      <actions T="0">t(s("/result/feature/pg3")) m(s("run"))</actions>
      <actions T="0">t(s("/result/feature/pg3")) m(s("setIndex")) s("looplevel") i(5) i(0)</actions>
      <actions T="0">t(s("/result/feature/pg3")) m(s("run"))</actions>
      <actions T="0">t(s("/result/feature/pg3")) m(s("setIndex")) s("looplevel") i(6) i(0)</actions>
      <actions T="0">t(s("/result/feature/pg3")) m(s("run"))</actions>
      <actions T="0">t(s("/result/feature/pg3")) m(s("setIndex")) s("looplevel") i(7) i(0)</actions>
      <actions T="0">t(s("/result/feature/pg3")) m(s("run"))</actions>
      <actions T="0">t(s("/result/feature/pg3")) m(s("setIndex")) s("looplevel") i(8) i(0)</actions>
      <actions T="0">t(s("/result/feature/pg3")) m(s("run"))</actions>
      <actions T="0">t(s("/result/feature/pg5")) m(s("run"))</actions>
      <actions T="0">t(s("/result/feature/pg4")) m(s("run"))</actions>
      <actions T="0">t(s("/result/feature/pg3")) m(s("run"))</actions>
      <actions T="0">t(s("/result/feature/pg3")) m(s("run"))</actions>
      <actions T="0">t(s("/result/feature/pg5")) m(s("run"))</actions>
      <actions T="0">t(s("/result/feature/pg3")) m(s("run"))</actions>
      <actions T="0">t(s("/result/feature/pg3")) m(s("run"))</actions>
      <actions T="0">t(s("/result/export/anim2")) m(s("set")) s("height") i(200)</actions>
      <actions T="0">t(s("/result/export/anim2")) m(s("run"))</actions>
      <actions T="0">t(s("/result/feature/pg3")) m(s("run"))</actions>
      <actions T="0">t(s("/result/feature/pg3")) m(s("setIndex")) s("looplevel") i(7) i(0)</actions>
      <actions T="0">t(s("/result/feature/pg3")) m(s("run"))</actions>
      <actions T="0">t(s("/result/feature/pg3")) m(s("setIndex")) s("looplevel") i(6) i(0)</actions>
      <actions T="0">t(s("/result/feature/pg3")) m(s("run"))</actions>
      <actions T="0">t(s("/result/feature/pg3")) m(s("setIndex")) s("looplevel") i(7) i(0)</actions>
      <actions T="0">t(s("/result/feature/pg3")) m(s("run"))</actions>
      <actions T="0">t(s("/result/feature/pg3")) m(s("setIndex")) s("looplevel") i(8) i(0)</actions>
      <actions T="0">t(s("/result/feature/pg3")) m(s("run"))</actions>
      <actions T="0">t(s("/result/feature/pg3")) m(s("setIndex")) s("looplevel") i(9) i(0)</actions>
      <actions T="0">t(s("/result/feature/pg3")) m(s("run"))</actions>
      <actions T="0">t(s("/result/feature/pg3")) m(s("setIndex")) s("looplevel") i(10) i(0)</actions>
      <actions T="0">t(s("/result/feature/pg3")) m(s("run"))</actions>
      <actions T="0">t(s("/result/feature/pg3")) m(s("setIndex")) s("looplevel") i(11) i(0)</actions>
      <actions T="0">t(s("/result/feature/pg3")) m(s("run"))</actions>
      <actions T="0">t(s("/")) m(s("label")) s("immunostaining 2D.mph")</actions>
      <actions T="0">t(s("/result/feature/pg3")) m(s("run"))</actions>
      <actions T="0">t(s("/result/feature/pg5")) m(s("run"))</actions>
      <actions T="0">t(s("/result/feature/pg4")) m(s("run"))</actions>
      <actions T="0">t(s("/result/export/anim2")) m(s("set")) s("alwaysask") b(true)</actions>
      <actions T="0">t(s("/result/export/anim2")) m(s("set")) s("imagefilename") s("/home/craig/lab/comsol_modeling/immunostaining/2D model/exports/immunostaining 2D concentration.png")</actions>
      <actions T="0">t(s("/result/export/anim1")) m(s("set")) s("giffilename") s("/home/craig/lab/comsol_modeling/immunostaining/2D model/exports/immunostaining 2D concentration.gif")</actions>
      <actions T="0">t(s("/result/export/img1")) m(s("set")) s("pngfilename") s("/home/craig/lab/comsol_modeling/immunostaining/2D model/exports/immunostaining 2d surface concentration.png")</actions>
      <actions T="0">t(s("/result/export/img1")) m(s("set")) s("pngfilename") s("/home/craig/lab/comsol_modeling/immunostaining/2D model/exports/concentration_vs_position.png")</actions>
      <actions T="0">t(s("/result/export/img2")) m(s("set")) s("alwaysask") b(false)</actions>
      <actions T="0">t(s("/result/export/img2")) m(s("set")) s("pngfilename") s("/home/craig/lab/comsol_modeling/immunostaining/2D model/exports/velocity.png")</actions>
      <actions T="0">t(s("/result/export/img3")) m(s("set")) s("target") s("file")</actions>
      <actions T="0">t(s("/result/export/img3")) m(s("set")) s("pngfilename") s("/home/craig/lab/comsol_modeling/immunostaining/2D model/exports/mean_surface_concentration_vs_time.png")</actions>
      <actions T="0">t(s("/result/report/rpt1")) m(s("set")) s("filename") s("/home/craig/lab/comsol_modeling/immunostaining/2D model/exports/immunostaining 2d report.html")</actions>
      <actions T="0">t(s("/result/report/rpt1")) m(s("label")) s("Parameters and plots")</actions>
      <actions T="0">t(s("/result/report/rpt1/feature/sec2/feature/sec3")) m(s("active")) b(false)</actions>
      <actions T="0">t(s("/result/report/rpt1/feature/sec2/feature/sec2/feature/geom1")) m(s("set")) s("includeunits") b(false)</actions>
      <actions T="0">t(s("/result/report/rpt1/feature/sec2/feature/sec2/feature/geom1")) m(s("setIndex")) s("children") b(true) i(0) i(1)</actions>
      <actions T="0">t(s("/result/report/rpt1/feature/sec2/feature/sec2/feature/geom1")) m(s("setIndex")) s("children") b(true) i(1) i(1)</actions>
      <actions T="0">t(s("/result/report/rpt1/feature/sec2/feature/sec2/feature/geom1")) m(s("run"))</actions>
      <actions T="0">t(s("/result/report/rpt1/feature/sec2/feature/sec4")) m(s("active")) b(false)</actions>
      <actions T="0">t(s("/result/report/rpt1/feature/sec2/feature/sec5")) m(s("active")) b(false)</actions>
      <actions T="0">t(s("/result/report/rpt1/feature/sec2/feature/sec6")) m(s("active")) b(false)</actions>
      <actions T="0">t(s("/result/report/rpt1/feature/sec4/feature/sec2/feature")) m(s("remove")) s("sec2")</actions>
      <actions T="0">t(s("/result/report/rpt1/feature/sec4/feature/sec2/feature")) m(s("remove")) s("sec3")</actions>
      <actions T="0">t(s("/result/report/rpt1/feature/sec4/feature/sec2/feature")) m(s("create")) s("sec5") s("Section")</actions>
      <actions T="0">t(s("/result/report/rpt1/feature/sec4/feature/sec2/feature/sec5")) m(s("label")) s("Mean surface-bound antibody concentration")</actions>
      <actions T="0">t(s("/result/report/rpt1/feature/sec4/feature/sec2/feature/sec5/feature")) m(s("create")) s("pg1") s("PlotGroup")</actions>
      <actions T="0">t(s("/result/report/rpt1/feature/sec4/feature/sec2/feature/sec5/feature/pg1")) m(s("set")) s("noderef") s("pg5")</actions>
      <actions T="0">t(s("/result/report/rpt1/feature")) m(s("clear"))</actions>
      <actions T="0">t(s("/result/report/rpt1")) m(s("create")) s("tp1") s("TitlePage")</actions>
      <actions T="0">t(s("/result/report/rpt1")) m(s("create")) s("toc1") s("TableOfContents")</actions>
      <actions T="0">t(s("/result/report/rpt1")) m(s("create")) s("sec1") s("Section")</actions>
      <actions T="0">t(s("/result/report/rpt1/feature/sec1")) m(s("set")) s("source") s("custom")</actions>
      <actions T="0">t(s("/result/report/rpt1/feature/sec1")) m(s("set")) s("heading") s("Global Definitions")</actions>
      <actions T="0">t(s("/result/report/rpt1/feature/sec1")) m(s("create")) s("root1") s("Model")</actions>
      <actions T="0">t(s("/result/report/rpt1/feature/sec1")) m(s("create")) s("sec1") s("Section")</actions>
      <actions T="0">t(s("/result/report/rpt1/feature/sec1/feature/sec1")) m(s("set")) s("source") s("custom")</actions>
      <actions T="0">t(s("/result/report/rpt1/feature/sec1/feature/sec1")) m(s("set")) s("heading") s("Parameters")</actions>
      <actions T="0">t(s("/result/report/rpt1/feature/sec1/feature/sec1")) m(s("create")) s("param1") s("Parameter")</actions>
      <actions T="0">t(s("/result/report/rpt1/feature/sec1/feature/sec1/feature/param1")) m(s("set")) s("noderef") s("default")</actions>
      <actions T="0">t(s("/result/report/rpt1")) m(s("create")) s("sec2") s("Section")</actions>
      <actions T="0">t(s("/result/report/rpt1/feature/sec2")) m(s("set")) s("source") s("custom")</actions>
      <actions T="0">t(s("/result/report/rpt1/feature/sec2")) m(s("set")) s("heading") s("Component 1")</actions>
      <actions T="0">t(s("/result/report/rpt1/feature/sec2")) m(s("create")) s("comp1") s("ModelNode")</actions>
      <actions T="0">t(s("/result/report/rpt1/feature/sec2/feature/comp1")) m(s("set")) s("noderef") s("comp1")</actions>
      <actions T="0">t(s("/result/report/rpt1/feature/sec2")) m(s("create")) s("sec1") s("Section")</actions>
      <actions T="0">t(s("/result/report/rpt1/feature/sec2/feature/sec1")) m(s("set")) s("source") s("custom")</actions>
      <actions T="0">t(s("/result/report/rpt1/feature/sec2/feature/sec1")) m(s("set")) s("heading") s("Definitions")</actions>
      <actions T="0">t(s("/result/report/rpt1/feature/sec2/feature/sec1")) m(s("create")) s("sec1") s("Section")</actions>
      <actions T="0">t(s("/result/report/rpt1/feature/sec2/feature/sec1/feature/sec1")) m(s("set")) s("source") s("custom")</actions>
      <actions T="0">t(s("/result/report/rpt1/feature/sec2/feature/sec1/feature/sec1")) m(s("set")) s("heading") s("Variables")</actions>
      <actions T="0">t(s("/result/report/rpt1/feature/sec2/feature/sec1/feature/sec1")) m(s("create")) s("sec1") s("Section")</actions>
      <actions T="0">t(s("/result/report/rpt1/feature/sec2/feature/sec1/feature/sec1/feature/sec1")) m(s("set")) s("source") s("firstchild")</actions>
      <actions T="0">t(s("/result/report/rpt1/feature/sec2/feature/sec1/feature/sec1/feature/sec1")) m(s("set")) s("heading") s("Variables 1")</actions>
      <actions T="0">t(s("/result/report/rpt1/feature/sec2/feature/sec1/feature/sec1/feature/sec1")) m(s("create")) s("var1") s("Variables")</actions>
      <actions T="0">t(s("/result/report/rpt1/feature/sec2/feature/sec1/feature/sec1/feature/sec1/feature/var1")) m(s("set")) s("noderef") s("var1")</actions>
      <actions T="0">t(s("/result/report/rpt1/feature/sec2/feature/sec1")) m(s("create")) s("sec2") s("Section")</actions>
      <actions T="0">t(s("/result/report/rpt1/feature/sec2/feature/sec1/feature/sec2")) m(s("set")) s("source") s("custom")</actions>
      <actions T="0">t(s("/result/report/rpt1/feature/sec2/feature/sec1/feature/sec2")) m(s("set")) s("heading") s("Coordinate Systems")</actions>
      <actions T="0">t(s("/result/report/rpt1/feature/sec2/feature/sec1/feature/sec2")) m(s("create")) s("sec1") s("Section")</actions>
      <actions T="0">t(s("/result/report/rpt1/feature/sec2/feature/sec1/feature/sec2/feature/sec1")) m(s("set")) s("source") s("firstchild")</actions>
      <actions T="0">t(s("/result/report/rpt1/feature/sec2/feature/sec1/feature/sec2/feature/sec1")) m(s("set")) s("heading") s("Boundary System 1")</actions>
      <actions T="0">t(s("/result/report/rpt1/feature/sec2/feature/sec1/feature/sec2/feature/sec1")) m(s("create")) s("csys1") s("CoordinateSystem")</actions>
      <actions T="0">t(s("/result/report/rpt1/feature/sec2/feature/sec1/feature/sec2/feature/sec1/feature/csys1")) m(s("set")) s("noderef") s("sys1")</actions>
      <actions T="0">t(s("/result/report/rpt1/feature/sec2")) m(s("create")) s("sec2") s("Section")</actions>
      <actions T="0">t(s("/result/report/rpt1/feature/sec2/feature/sec2")) m(s("set")) s("source") s("firstchild")</actions>
      <actions T="0">t(s("/result/report/rpt1/feature/sec2/feature/sec2")) m(s("set")) s("heading") s("Geometry 1")</actions>
      <actions T="0">t(s("/result/report/rpt1/feature/sec2/feature/sec2")) m(s("create")) s("geom1") s("Geometry")</actions>
      <actions T="0">t(s("/result/report/rpt1/feature/sec2/feature/sec2/feature/geom1")) m(s("set")) s("noderef") s("geom1")</actions>
      <actions T="0">t(s("/result/report/rpt1/feature/sec2")) m(s("create")) s("sec3") s("Section")</actions>
      <actions T="0">t(s("/result/report/rpt1/feature/sec2/feature/sec3")) m(s("set")) s("source") s("custom")</actions>
      <actions T="0">t(s("/result/report/rpt1/feature/sec2/feature/sec3")) m(s("set")) s("heading") s("Materials")</actions>
      <actions T="0">t(s("/result/report/rpt1/feature/sec2/feature/sec3")) m(s("create")) s("sec1") s("Section")</actions>
      <actions T="0">t(s("/result/report/rpt1/feature/sec2/feature/sec3/feature/sec1")) m(s("set")) s("source") s("firstchild")</actions>
      <actions T="0">t(s("/result/report/rpt1/feature/sec2/feature/sec3/feature/sec1")) m(s("set")) s("heading") s("Water, liquid")</actions>
      <actions T="0">t(s("/result/report/rpt1/feature/sec2/feature/sec3/feature/sec1")) m(s("create")) s("mat1") s("Material")</actions>
      <actions T="0">t(s("/result/report/rpt1/feature/sec2/feature/sec3/feature/sec1/feature/mat1")) m(s("set")) s("noderef") s("mat1")</actions>
      <actions T="0">t(s("/result/report/rpt1/feature/sec2")) m(s("create")) s("sec4") s("Section")</actions>
      <actions T="0">t(s("/result/report/rpt1/feature/sec2/feature/sec4")) m(s("set")) s("source") s("firstchild")</actions>
      <actions T="0">t(s("/result/report/rpt1/feature/sec2/feature/sec4")) m(s("set")) s("heading") s("Laminar Flow")</actions>
      <actions T="0">t(s("/result/report/rpt1/feature/sec2/feature/sec4")) m(s("create")) s("phys1") s("Physics")</actions>
      <actions T="0">t(s("/result/report/rpt1/feature/sec2/feature/sec4/feature/phys1")) m(s("set")) s("noderef") s("spf")</actions>
      <actions T="0">t(s("/result/report/rpt1/feature/sec2")) m(s("create")) s("sec5") s("Section")</actions>
      <actions T="0">t(s("/result/report/rpt1/feature/sec2/feature/sec5")) m(s("set")) s("source") s("firstchild")</actions>
      <actions T="0">t(s("/result/report/rpt1/feature/sec2/feature/sec5")) m(s("set")) s("heading") s("Transport of Diluted Species")</actions>
      <actions T="0">t(s("/result/report/rpt1/feature/sec2/feature/sec5")) m(s("create")) s("phys1") s("Physics")</actions>
      <actions T="0">t(s("/result/report/rpt1/feature/sec2/feature/sec5/feature/phys1")) m(s("set")) s("noderef") s("tds")</actions>
      <actions T="0">t(s("/result/report/rpt1/feature/sec2")) m(s("create")) s("sec6") s("Section")</actions>
      <actions T="0">t(s("/result/report/rpt1/feature/sec2/feature/sec6")) m(s("set")) s("source") s("firstchild")</actions>
      <actions T="0">t(s("/result/report/rpt1/feature/sec2/feature/sec6")) m(s("set")) s("heading") s("Surface Reactions")</actions>
      <actions T="0">t(s("/result/report/rpt1/feature/sec2/feature/sec6")) m(s("create")) s("phys1") s("Physics")</actions>
      <actions T="0">t(s("/result/report/rpt1/feature/sec2/feature/sec6/feature/phys1")) m(s("set")) s("noderef") s("sr")</actions>
      <actions T="0">t(s("/result/report/rpt1/feature/sec2")) m(s("create")) s("sec7") s("Section")</actions>
      <actions T="0">t(s("/result/report/rpt1/feature/sec2/feature/sec7")) m(s("set")) s("source") s("custom")</actions>
      <actions T="0">t(s("/result/report/rpt1/feature/sec2/feature/sec7")) m(s("set")) s("heading") s("Meshes")</actions>
      <actions T="0">t(s("/result/report/rpt1/feature/sec2/feature/sec7")) m(s("create")) s("sec1") s("Section")</actions>
      <actions T="0">t(s("/result/report/rpt1/feature/sec2/feature/sec7/feature/sec1")) m(s("set")) s("source") s("firstchild")</actions>
      <actions T="0">t(s("/result/report/rpt1/feature/sec2/feature/sec7/feature/sec1")) m(s("set")) s("heading") s("Mesh 1")</actions>
      <actions T="0">t(s("/result/report/rpt1/feature/sec2/feature/sec7/feature/sec1")) m(s("create")) s("mesh1") s("Mesh")</actions>
      <actions T="0">t(s("/result/report/rpt1/feature/sec2/feature/sec7/feature/sec1/feature/mesh1")) m(s("set")) s("noderef") s("mesh1")</actions>
      <actions T="0">t(s("/result/report/rpt1/feature/sec2/feature/sec7")) m(s("create")) s("sec2") s("Section")</actions>
      <actions T="0">t(s("/result/report/rpt1/feature/sec2/feature/sec7/feature/sec2")) m(s("set")) s("source") s("firstchild")</actions>
      <actions T="0">t(s("/result/report/rpt1/feature/sec2/feature/sec7/feature/sec2")) m(s("set")) s("heading") s("Mesh 2")</actions>
      <actions T="0">t(s("/result/report/rpt1/feature/sec2/feature/sec7/feature/sec2")) m(s("create")) s("mesh1") s("Mesh")</actions>
      <actions T="0">t(s("/result/report/rpt1/feature/sec2/feature/sec7/feature/sec2/feature/mesh1")) m(s("set")) s("noderef") s("mesh2")</actions>
      <actions T="0">t(s("/result/report/rpt1")) m(s("create")) s("sec3") s("Section")</actions>
      <actions T="0">t(s("/result/report/rpt1/feature/sec3")) m(s("set")) s("source") s("custom")</actions>
      <actions T="0">t(s("/result/report/rpt1/feature/sec3")) m(s("set")) s("heading") s("Study 1")</actions>
      <actions T="0">t(s("/result/report/rpt1/feature/sec3")) m(s("create")) s("std1") s("Study")</actions>
      <actions T="0">t(s("/result/report/rpt1/feature/sec3/feature/std1")) m(s("set")) s("noderef") s("std1")</actions>
      <actions T="0">t(s("/result/report/rpt1")) m(s("create")) s("sec4") s("Section")</actions>
      <actions T="0">t(s("/result/report/rpt1/feature/sec4")) m(s("set")) s("source") s("custom")</actions>
      <actions T="0">t(s("/result/report/rpt1/feature/sec4")) m(s("set")) s("heading") s("Results")</actions>
      <actions T="0">t(s("/result/report/rpt1/feature/sec4")) m(s("create")) s("sec1") s("Section")</actions>
      <actions T="0">t(s("/result/report/rpt1/feature/sec4/feature/sec1")) m(s("set")) s("source") s("custom")</actions>
      <actions T="0">t(s("/result/report/rpt1/feature/sec4/feature/sec1")) m(s("set")) s("heading") s("Datasets")</actions>
      <actions T="0">t(s("/result/report/rpt1/feature/sec4/feature/sec1")) m(s("create")) s("sec1") s("Section")</actions>
      <actions T="0">t(s("/result/report/rpt1/feature/sec4/feature/sec1/feature/sec1")) m(s("set")) s("source") s("firstchild")</actions>
      <actions T="0">t(s("/result/report/rpt1/feature/sec4/feature/sec1/feature/sec1")) m(s("set")) s("heading") s("Study 1/Solution 1")</actions>
      <actions T="0">t(s("/result/report/rpt1/feature/sec4/feature/sec1/feature/sec1")) m(s("create")) s("dset1") s("DataSet")</actions>
      <actions T="0">t(s("/result/report/rpt1/feature/sec4/feature/sec1/feature/sec1/feature/dset1")) m(s("set")) s("noderef") s("dset1")</actions>
      <actions T="0">t(s("/result/report/rpt1/feature/sec4/feature/sec1")) m(s("create")) s("sec2") s("Section")</actions>
      <actions T="0">t(s("/result/report/rpt1/feature/sec4/feature/sec1/feature/sec2")) m(s("set")) s("source") s("firstchild")</actions>
      <actions T="0">t(s("/result/report/rpt1/feature/sec4/feature/sec1/feature/sec2")) m(s("set")) s("heading") s("Study 1/Solution Store 1")</actions>
      <actions T="0">t(s("/result/report/rpt1/feature/sec4/feature/sec1/feature/sec2")) m(s("create")) s("dset1") s("DataSet")</actions>
      <actions T="0">t(s("/result/report/rpt1/feature/sec4/feature/sec1/feature/sec2/feature/dset1")) m(s("set")) s("noderef") s("dset2")</actions>
      <actions T="0">t(s("/result/report/rpt1/feature/sec4")) m(s("create")) s("sec2") s("Section")</actions>
      <actions T="0">t(s("/result/report/rpt1/feature/sec4/feature/sec2")) m(s("set")) s("source") s("custom")</actions>
      <actions T="0">t(s("/result/report/rpt1/feature/sec4/feature/sec2")) m(s("set")) s("heading") s("Plot Groups")</actions>
      <actions T="0">t(s("/result/report/rpt1/feature/sec4/feature/sec2")) m(s("create")) s("sec1") s("Section")</actions>
      <actions T="0">t(s("/result/report/rpt1/feature/sec4/feature/sec2/feature/sec1")) m(s("set")) s("source") s("firstchild")</actions>
      <actions T="0">t(s("/result/report/rpt1/feature/sec4/feature/sec2/feature/sec1")) m(s("set")) s("heading") s("Velocity (spf)")</actions>
      <actions T="0">t(s("/result/report/rpt1/feature/sec4/feature/sec2/feature/sec1")) m(s("create")) s("pg1") s("PlotGroup")</actions>
      <actions T="0">t(s("/result/report/rpt1/feature/sec4/feature/sec2/feature/sec1/feature/pg1")) m(s("set")) s("noderef") s("pg1")</actions>
      <actions T="0">t(s("/result/report/rpt1/feature/sec4/feature/sec2")) m(s("create")) s("sec2") s("Section")</actions>
      <actions T="0">t(s("/result/report/rpt1/feature/sec4/feature/sec2/feature/sec2")) m(s("set")) s("source") s("firstchild")</actions>
      <actions T="0">t(s("/result/report/rpt1/feature/sec4/feature/sec2/feature/sec2")) m(s("set")) s("heading") s("Concentration (tds)")</actions>
      <actions T="0">t(s("/result/report/rpt1/feature/sec4/feature/sec2/feature/sec2")) m(s("create")) s("pg1") s("PlotGroup")</actions>
      <actions T="0">t(s("/result/report/rpt1/feature/sec4/feature/sec2/feature/sec2/feature/pg1")) m(s("set")) s("noderef") s("pg3")</actions>
      <actions T="0">t(s("/result/report/rpt1/feature/sec4/feature/sec2")) m(s("create")) s("sec3") s("Section")</actions>
      <actions T="0">t(s("/result/report/rpt1/feature/sec4/feature/sec2/feature/sec3")) m(s("set")) s("source") s("firstchild")</actions>
      <actions T="0">t(s("/result/report/rpt1/feature/sec4/feature/sec2/feature/sec3")) m(s("set")) s("heading") s("Surface Species Concentration (sr)")</actions>
      <actions T="0">t(s("/result/report/rpt1/feature/sec4/feature/sec2/feature/sec3")) m(s("create")) s("pg1") s("PlotGroup")</actions>
      <actions T="0">t(s("/result/report/rpt1/feature/sec4/feature/sec2/feature/sec3/feature/pg1")) m(s("set")) s("noderef") s("pg4")</actions>
      <actions T="0">t(s("/result/report/rpt1/feature/sec4/feature/sec2")) m(s("create")) s("sec4") s("Section")</actions>
      <actions T="0">t(s("/result/report/rpt1/feature/sec4/feature/sec2/feature/sec4")) m(s("set")) s("source") s("firstchild")</actions>
      <actions T="0">t(s("/result/report/rpt1/feature/sec4/feature/sec2/feature/sec4")) m(s("set")) s("heading") s("Avg surface concentration vs time")</actions>
      <actions T="0">t(s("/result/report/rpt1/feature/sec4/feature/sec2/feature/sec4")) m(s("create")) s("pg1") s("PlotGroup")</actions>
      <actions T="0">t(s("/result/report/rpt1/feature/sec4/feature/sec2/feature/sec4/feature/pg1")) m(s("set")) s("noderef") s("pg5")</actions>
      <actions T="0">t(s("/result/report/rpt1/feature/sec4")) m(s("create")) s("sec3") s("Section")</actions>
      <actions T="0">t(s("/result/report/rpt1/feature/sec4/feature/sec3")) m(s("set")) s("source") s("custom")</actions>
      <actions T="0">t(s("/result/report/rpt1/feature/sec4/feature/sec3")) m(s("set")) s("heading") s("Evaluation Groups")</actions>
      <actions T="0">t(s("/result/report/rpt1/feature/sec4/feature/sec3")) m(s("create")) s("sec1") s("Section")</actions>
      <actions T="0">t(s("/result/report/rpt1/feature/sec4/feature/sec3/feature/sec1")) m(s("set")) s("source") s("firstchild")</actions>
      <actions T="0">t(s("/result/report/rpt1/feature/sec4/feature/sec3/feature/sec1")) m(s("set")) s("heading") s("Mean surface antibody concentration")</actions>
      <actions T="0">t(s("/result/report/rpt1/feature/sec4/feature/sec3/feature/sec1")) m(s("create")) s("evgr1") s("EvaluationGroup")</actions>
      <actions T="0">t(s("/result/report/rpt1/feature/sec4/feature/sec3/feature/sec1/feature/evgr1")) m(s("set")) s("noderef") s("eg1")</actions>
      <actions T="0">t(s("/result/report/rpt1")) m(s("run"))</actions>
      <actions T="0">t(s("/result/report/rpt1/feature/toc1")) m(s("active")) b(false)</actions>
      <actions T="0">t(s("/result/report/rpt1/feature/tp1")) m(s("set")) s("title") s("2D immunochemistry model results")</actions>
      <actions T="0">t(s("/result/report/rpt1/feature/tp1")) m(s("set")) s("summary") s("This is a summary of the results, including parameter values and preview of the plots")</actions>
      <actions T="0">t(s("/result/report/rpt1/feature/tp1")) m(s("set")) s("includeacknowledgment") b(false)</actions>
      <actions T="0">t(s("/result/report/rpt1/feature/tp1")) m(s("set")) s("author") s("Craig Watson")</actions>
      <actions T="0">t(s("/result/report/rpt1/feature/tp1")) m(s("set")) s("includecompany") b(false)</actions>
      <actions T="0">t(s("/result/report/rpt1/feature/tp1")) m(s("set")) s("includeversion") b(false)</actions>
      <actions T="0">t(s("/result/report/rpt1")) m(s("set")) s("imagesize") s("large")</actions>
      <actions T="0">t(s("/result/report/rpt1/feature/sec1/feature/root1")) m(s("set")) s("includepath") b(false)</actions>
      <actions T="0">t(s("/result/report/rpt1/feature/sec1/feature/root1")) m(s("set")) s("includeusedproducts") b(false)</actions>
      <actions T="0">t(s("/result/report/rpt1/feature/sec1/feature/sec1/feature")) m(s("create")) s("var1") s("Variables")</actions>
      <actions T="0">t(s("/result/report/rpt1/feature/sec1/feature")) m(s("create")) s("sec2") s("Section")</actions>
      <actions T="0">t(s("/result/report/rpt1/feature/sec1/feature/sec2")) m(s("label")) s("Variables")</actions>
      <actions T="0">t(s("/result/report/rpt1/feature/sec1/feature/sec2/feature")) m(s("copy")) s("var1") s("results/rpt1/sec1/sec1/var1")</actions>
      <actions T="0">t(s("/result/report/rpt1/feature/sec1/feature/sec1/feature")) m(s("remove")) s("var1")</actions>
      <actions T="0">t(s("/result/report/rpt1/feature/sec1/feature")) m(s("remove")) s("sec2")</actions>
      <actions T="0">t(s("/result/report/rpt1/feature/sec2/feature/sec1/feature")) m(s("remove")) s("sec2")</actions>
      <actions T="0">t(s("/result/report/rpt1/feature/sec2/feature/sec2/feature/geom1")) m(s("setIndex")) s("children") b(true) i(0) i(1)</actions>
      <actions T="0">t(s("/result/report/rpt1/feature/sec2/feature/sec2/feature/geom1")) m(s("setIndex")) s("children") b(true) i(1) i(1)</actions>
      <actions T="0">t(s("/result/report/rpt1/feature/sec2/feature/sec2/feature/geom1")) m(s("set")) s("includeunits") b(false)</actions>
      <actions T="0">t(s("/result/report/rpt1/feature/sec2/feature/sec3")) m(s("active")) b(false)</actions>
      <actions T="0">t(s("/result/report/rpt1/feature/sec2/feature/sec4")) m(s("active")) b(false)</actions>
      <actions T="0">t(s("/result/report/rpt1/feature/sec2/feature/sec5")) m(s("active")) b(false)</actions>
      <actions T="0">t(s("/result/report/rpt1/feature/sec2/feature/sec6")) m(s("active")) b(false)</actions>
      <actions T="0">t(s("/result/report/rpt1/feature/sec2/feature/sec7")) m(s("active")) b(false)</actions>
      <actions T="0">t(s("/result/report/rpt1/feature/sec4/feature/sec1")) m(s("active")) b(false)</actions>
      <actions T="0">t(s("/result/report/rpt1/feature/sec4/feature/sec2/feature/sec2")) m(s("active")) b(false)</actions>
      <actions T="0">t(s("/result/report/rpt1/feature/sec4/feature/sec3")) m(s("active")) b(false)</actions>
      <actions T="0">t(s("/result/report/rpt1")) m(s("run"))</actions>
      <actions T="0">t(s("/result/report/rpt1/feature/tp1")) m(s("set")) s("titleimage") s("none")</actions>
      <actions T="0">t(s("/result/report/rpt1/feature/tp1")) m(s("set")) s("summary") s("This report summarizes the results, including parameter values and preview of the plots")</actions>
      <actions T="0">t(s("/result/export/anim1")) m(s("active")) b(false)</actions>
      <actions T="0">t(s("/result/export/anim2")) m(s("active")) b(false)</actions>
      <actions T="0">t(s("/result/export")) m(s("create")) s("anim3") s("Animation")</actions>
      <actions T="0">t(s("/result/export/anim3")) m(s("set")) s("target") s("player")</actions>
      <actions T="0">t(s("/result/export/anim3")) m(s("set")) s("fontsize") s("12")</actions>
      <actions T="0">t(s("/result/export/anim3")) m(s("set")) s("customcolor") da(1.0,1.0,1.0)</actions>
      <actions T="0">t(s("/result/export/anim3")) m(s("set")) s("background") s("color")</actions>
      <actions T="0">t(s("/result/export/anim3")) m(s("set")) s("gltfincludelines") s("on")</actions>
      <actions T="0">t(s("/result/export/anim3")) m(s("set")) s("title1d") s("on")</actions>
      <actions T="0">t(s("/result/export/anim3")) m(s("set")) s("legend1d") s("on")</actions>
      <actions T="0">t(s("/result/export/anim3")) m(s("set")) s("logo1d") s("on")</actions>
      <actions T="0">t(s("/result/export/anim3")) m(s("set")) s("options1d") s("on")</actions>
      <actions T="0">t(s("/result/export/anim3")) m(s("set")) s("title2d") s("on")</actions>
      <actions T="0">t(s("/result/export/anim3")) m(s("set")) s("legend2d") s("on")</actions>
      <actions T="0">t(s("/result/export/anim3")) m(s("set")) s("logo2d") s("off")</actions>
      <actions T="0">t(s("/result/export/anim3")) m(s("set")) s("options2d") s("on")</actions>
      <actions T="0">t(s("/result/export/anim3")) m(s("set")) s("title3d") s("on")</actions>
      <actions T="0">t(s("/result/export/anim3")) m(s("set")) s("legend3d") s("on")</actions>
      <actions T="0">t(s("/result/export/anim3")) m(s("set")) s("logo3d") s("off")</actions>
      <actions T="0">t(s("/result/export/anim3")) m(s("set")) s("options3d") s("on")</actions>
      <actions T="0">t(s("/result/export/anim3")) m(s("set")) s("axisorientation") s("on")</actions>
      <actions T="0">t(s("/result/export/anim3")) m(s("set")) s("grid") s("on")</actions>
      <actions T="0">t(s("/result/export/anim3")) m(s("set")) s("axes1d") s("on")</actions>
      <actions T="0">t(s("/result/export/anim3")) m(s("set")) s("axes2d") s("on")</actions>
      <actions T="0">t(s("/result/export/anim3")) m(s("set")) s("showgrid") s("on")</actions>
      <actions T="0">t(s("/result/export/anim3")) m(s("showFrame"))</actions>
      <actions T="0">t(s("/result/export/anim3")) m(s("set")) s("showframe") i(5)</actions>
      <actions T="0">t(s("/result/export/anim3")) m(s("set")) s("showframe") i(1)</actions>
      <actions T="0">t(s("/result/export/anim3")) m(s("run"))</actions>
      <actions T="0">t(s("/result/export")) m(s("remove")) s("anim3")</actions>
      <actions T="0">t(s("/result/export")) m(s("duplicate")) s("anim3") s("anim2")</actions>
      <actions T="0">t(s("/result/export/anim3")) m(s("set")) s("target") s("player")</actions>
      <actions T="0">t(s("/result/export/anim3")) m(s("active")) b(true)</actions>
      <actions T="0">t(s("/result/export/anim3")) m(s("set")) s("stopped") b(true)</actions>
      <actions T="0">t(s("/result/export/anim3")) m(s("run"))</actions>
      <actions T="0">t(s("/result/export")) m(s("remove")) s("anim3")</actions>
      <actions T="0">t(s("/result/export/img1")) m(s("set")) s("alwaysask") b(false)</actions>
      <actions T="0">t(s("/result/export/img1")) m(s("run"))</actions>
      <actions T="0">t(s("/result/export/img1")) m(s("set")) s("alwaysask") b(false)</actions>
      <actions T="0">t(s("/result/export/img2")) m(s("set")) s("alwaysask") b(false)</actions>
      <actions T="0">t(s("/result/export/img2")) m(s("run"))</actions>
      <actions T="0">t(s("/result/export/img2")) m(s("set")) s("alwaysask") b(false)</actions>
      <actions T="0">t(s("/result/export/img3")) m(s("set")) s("alwaysask") b(false)</actions>
      <actions T="0">t(s("/result/export/img3")) m(s("run"))</actions>
      <actions T="0">t(s("/result/export/img3")) m(s("set")) s("alwaysask") b(false)</actions>
      <actions T="0">t(s("/result/export/img1")) m(s("set")) s("height") i(600)</actions>
      <actions T="0">t(s("/result/export/img1")) m(s("set")) s("lockratio") b(false)</actions>
      <actions T="0">t(s("/result/export/img1")) m(s("set")) s("width") i(800)</actions>
      <actions T="0">t(s("/result/export/img1")) m(s("set")) s("width") i(640)</actions>
      <actions T="0">t(s("/result/export/img1")) m(s("set")) s("height") i(480)</actions>
      <actions T="0">t(s("/result/export/img1")) m(s("run"))</actions>
      <actions T="0">t(s("/result/feature/pg4")) m(s("run"))</actions>
      <actions T="0">t(s("/result/feature/pg4")) m(s("set")) s("xlabelactive") b(true)</actions>
      <actions T="0">t(s("/result/feature/pg4")) m(s("set")) s("xlabel") s("Position (mm)")</actions>
      <actions T="0">t(s("/result/feature/pg4")) m(s("run"))</actions>
      <actions T="0">t(s("/result/export/img1")) m(s("set")) s("alwaysask") b(false)</actions>
      <actions T="0">t(s("/result/export/img1")) m(s("run"))</actions>
      <actions T="0">t(s("/result/export/img1")) m(s("set")) s("alwaysask") b(false)</actions>
      <actions T="0">t(s("/result/export/img2")) m(s("set")) s("alwaysask") b(false)</actions>
      <actions T="0">t(s("/result/export/img2")) m(s("run"))</actions>
      <actions T="0">t(s("/result/export/img2")) m(s("set")) s("alwaysask") b(false)</actions>
      <actions T="0">t(s("/result/export/img3")) m(s("set")) s("alwaysask") b(false)</actions>
      <actions T="0">t(s("/result/export/img3")) m(s("run"))</actions>
      <actions T="0">t(s("/result/export/img3")) m(s("set")) s("alwaysask") b(false)</actions>
      <actions T="0">t(s("/result/feature/pg5")) m(s("run"))</actions>
      <actions T="0">t(s("/result/feature/pg5")) m(s("run"))</actions>
      <actions T="0">t(s("/result/feature/pg5")) m(s("run"))</actions>
      <actions T="0">t(s("/result/feature/pg5/feature/tblp1")) m(s("set")) s("legendmethod") s("manual")</actions>
      <actions T="0">t(s("/result/feature/pg5")) m(s("run"))</actions>
      <actions T="0">t(s("/result/feature/pg5")) m(s("run"))</actions>
      <actions T="0">t(s("/result/feature/pg5/feature/glob1")) m(s("set")) s("legendmethod") s("manual")</actions>
      <actions T="0">t(s("/result/feature/pg5/feature/glob1")) m(s("set")) s("legendmethod") s("automatic")</actions>
      <actions T="0">t(s("/result/feature/pg5")) m(s("run"))</actions>
      <actions T="0">t(s("/result/feature/pg5/feature/tblp1")) m(s("set")) s("legendmethod") s("automatic")</actions>
      <actions T="0">t(s("/result/feature/pg5/feature/tblp1")) m(s("set")) s("legendmethod") s("manual")</actions>
      <actions T="0">t(s("/result/feature/pg5/feature/tblp1")) m(s("setIndex")) s("legends") s("Surface concentration (mol/m&lt;sup&gt;2&lt;/sup&gt;)") i(0)</actions>
      <actions T="0">t(s("/result/feature/pg5")) m(s("run"))</actions>
      <actions T="0">t(s("/result/export/img1")) m(s("set")) s("alwaysask") b(false)</actions>
      <actions T="0">t(s("/result/export/img1")) m(s("run"))</actions>
      <actions T="0">t(s("/result/export/img1")) m(s("set")) s("alwaysask") b(false)</actions>
      <actions T="0">t(s("/result/export/img2")) m(s("set")) s("alwaysask") b(false)</actions>
      <actions T="0">t(s("/result/export/img2")) m(s("run"))</actions>
      <actions T="0">t(s("/result/export/img2")) m(s("set")) s("alwaysask") b(false)</actions>
      <actions T="0">t(s("/result/export/img3")) m(s("set")) s("alwaysask") b(false)</actions>
      <actions T="0">t(s("/result/export/img3")) m(s("run"))</actions>
      <actions T="0">t(s("/result/export/img3")) m(s("set")) s("alwaysask") b(false)</actions>
      <actions T="0">t(s("/result/feature/pg5")) m(s("run"))</actions>
      <actions T="0">t(s("/result/feature/pg4")) m(s("run"))</actions>
      <actions T="0">t(s("/result/feature/pg4")) m(s("run"))</actions>
      <actions T="0">t(s("/result/feature/pg4")) m(s("run"))</actions>
      <actions T="0">t(s("/result/feature/pg3")) m(s("run"))</actions>
      <actions T="0">t(s("/result/feature/pg4")) m(s("run"))</actions>
      <actions T="0">t(s("/result/feature/pg4")) m(s("run"))</actions>
      <actions T="0">t(s("/result/feature/pg4")) m(s("run"))</actions>
      <actions T="0">t(s("/result/feature/pg4")) m(s("set")) s("xlabelactive") b(false)</actions>
      <actions T="0">t(s("/result/feature/pg4")) m(s("run"))</actions>
      <actions T="0">t(s("/result/feature/pg4")) m(s("run"))</actions>
      <actions T="0">t(s("/result/feature/pg4")) m(s("run"))</actions>
      <actions T="0">t(s("/result/feature/pg4/feature/lngr1/selection[geom1]")) m(s("set")) va() ia()</actions>
      <actions T="0">t(s("/result/feature/pg4/feature/lngr1/selection[geom1]")) m(s("set")) va() ia(4)</actions>
      <actions T="0">t(s("/result/feature/pg4")) m(s("run"))</actions>
      <actions T="0">t(s("/result/feature/pg4")) m(s("run"))</actions>
      <actions T="0">t(s("/result/feature/pg4")) m(s("set")) s("xlabelactive") b(true)</actions>
      <actions T="0">t(s("/result/feature/pg4")) m(s("set")) s("xlabel") s("Position on binding surface (mm)")</actions>
      <actions T="0">t(s("/result/feature/pg4")) m(s("run"))</actions>
      <actions T="0">t(s("/result/feature/pg4")) m(s("run"))</actions>
      <actions T="0">t(s("/result/export/img1")) m(s("set")) s("alwaysask") b(false)</actions>
      <actions T="0">t(s("/result/export/img1")) m(s("run"))</actions>
      <actions T="0">t(s("/result/export/img1")) m(s("set")) s("alwaysask") b(false)</actions>
      <actions T="0">t(s("/result/export/img2")) m(s("set")) s("alwaysask") b(false)</actions>
      <actions T="0">t(s("/result/export/img2")) m(s("run"))</actions>
      <actions T="0">t(s("/result/export/img2")) m(s("set")) s("alwaysask") b(false)</actions>
      <actions T="0">t(s("/result/export/img3")) m(s("set")) s("alwaysask") b(false)</actions>
      <actions T="0">t(s("/result/export/img3")) m(s("run"))</actions>
      <actions T="0">t(s("/result/export/img3")) m(s("set")) s("alwaysask") b(false)</actions>
      <actions T="0">t(s("/result/feature/pg4")) m(s("run"))</actions>
      <actions T="0">t(s("/result/feature/pg5")) m(s("run"))</actions>
      <actions T="0">t(s("/result/feature/pg5")) m(s("run"))</actions>
      <actions T="0">t(s("/result/feature/pg5")) m(s("run"))</actions>
      <actions T="0">t(s("/result/feature/pg5")) m(s("run"))</actions>
      <actions T="0">t(s("/result/feature/pg5/feature/tblp1")) m(s("set")) s("linemarker") s("asterisk")</actions>
      <actions T="0">t(s("/result/feature/pg5/feature/tblp1")) m(s("set")) s("markerpos") s("datapoints")</actions>
      <actions T="0">t(s("/result/feature/pg5/feature/tblp1")) m(s("set")) s("markerpos") s("interp")</actions>
      <actions T="0">t(s("/result/feature/pg5/feature/tblp1")) m(s("set")) s("markers") i(5)</actions>
      <actions T="0">t(s("/result/feature/pg5/feature/tblp1")) m(s("set")) s("markers") i(4)</actions>
      <actions T="0">t(s("/result/feature/pg5/feature/tblp1")) m(s("set")) s("markers") i(3)</actions>
      <actions T="0">t(s("/result/feature/pg5/feature/tblp1")) m(s("set")) s("markers") i(2)</actions>
      <actions T="0">t(s("/result/feature/pg5/feature/tblp1")) m(s("set")) s("markers") i(3)</actions>
      <actions T="0">t(s("/result/feature/pg5/feature/tblp1")) m(s("set")) s("markers") i(4)</actions>
      <actions T="0">t(s("/result/feature/pg5/feature/tblp1")) m(s("set")) s("markers") i(5)</actions>
      <actions T="0">t(s("/result/feature/pg5/feature/tblp1")) m(s("set")) s("markers") i(6)</actions>
      <actions T="0">t(s("/result/feature/pg5/feature/tblp1")) m(s("set")) s("markers") i(7)</actions>
      <actions T="0">t(s("/result/feature/pg5/feature/tblp1")) m(s("set")) s("markers") i(8)</actions>
      <actions T="0">t(s("/result/feature/pg5/feature/tblp1")) m(s("set")) s("markers") i(9)</actions>
      <actions T="0">t(s("/result/feature/pg5/feature/tblp1")) m(s("set")) s("markers") i(8)</actions>
      <actions T="0">t(s("/result/feature/pg5/feature/tblp1")) m(s("set")) s("markers") i(7)</actions>
      <actions T="0">t(s("/result/feature/pg5/feature/tblp1")) m(s("set")) s("markers") i(6)</actions>
      <actions T="0">t(s("/result/feature/pg5/feature/tblp1")) m(s("set")) s("linemarker") s("none")</actions>
      <actions T="0">t(s("/result/feature/pg5")) m(s("run"))</actions>
      <actions T="0">t(s("/result/feature/pg5")) m(s("create")) s("ann1") s("Annotation")</actions>
      <actions T="0">t(s("/result/feature/pg5/feature")) m(s("remove")) s("ann1")</actions>
      <actions T="0">t(s("/result/feature/pg5")) m(s("run"))</actions>
      <actions T="0">t(s("/result/feature/pg5")) m(s("create")) s("ptgr1") s("PointGraph")</actions>
      <actions T="0">t(s("/result/feature/pg5")) m(s("run"))</actions>
      <actions T="0">t(s("/result/feature/pg5")) m(s("run"))</actions>
      <actions T="0">t(s("/result/feature/pg5")) m(s("run"))</actions>
      <actions T="0">t(s("/result/feature/pg5/feature")) m(s("remove")) s("ptgr1")</actions>
      <actions T="0">t(s("/result/feature/pg5")) m(s("run"))</actions>
      <actions T="0">t(s("/study/std1")) m(s("create")) s("param") s("Parametric")</actions>
      <actions T="0">t(s("/study/std1/feature/param")) m(s("setIndex")) s("pname") s("L1") i(0)</actions>
      <actions T="0">t(s("/study/std1/feature/param")) m(s("setIndex")) s("plistarr") s("") i(0)</actions>
      <actions T="0">t(s("/study/std1/feature/param")) m(s("setIndex")) s("punit") s("m") i(0)</actions>
      <actions T="0">t(s("/study/std1/feature/param")) m(s("setIndex")) s("pname") s("L1") i(0)</actions>
      <actions T="0">t(s("/study/std1/feature/param")) m(s("setIndex")) s("plistarr") s("") i(0)</actions>
      <actions T="0">t(s("/study/std1/feature/param")) m(s("setIndex")) s("punit") s("m") i(0)</actions>
      <actions T="0">t(s("/study/std1/feature/param")) m(s("setIndex")) s("pname") s("V0") i(0)</actions>
      <actions T="0">t(s("/study/std1/feature/param")) m(s("setIndex")) s("plistarr") s("range(0,0.02,0.1)") i(0)</actions>
      <actions T="0">t(s("/study/std1/feature/param")) m(s("setIndex")) s("punit") s("mm/s") i(0)</actions>
      <actions T="0">t(s("/sol/sol1")) m(s("study")) s("std1")</actions>
      <actions T="0">t(s("/study/std1/feature/time")) m(s("set")) s("notsolnum") s("auto")</actions>
      <actions T="0">t(s("/study/std1/feature/time")) m(s("set")) s("notsolvertype") s("solnum")</actions>
      <actions T="0">t(s("/study/std1/feature/time")) m(s("set")) s("notlistsolnum") sa(s("1"))</actions>
      <actions T="0">t(s("/study/std1/feature/time")) m(s("set")) s("notsolnum") s("auto")</actions>
      <actions T="0">t(s("/study/std1/feature/time")) m(s("set")) s("notsolnumhide") s("off")</actions>
      <actions T="0">t(s("/study/std1/feature/time")) m(s("set")) s("notstudyhide") s("off")</actions>
      <actions T="0">t(s("/study/std1/feature/time")) m(s("set")) s("notsolhide") s("off")</actions>
      <actions T="0">t(s("/study/std1/feature/time")) m(s("set")) s("solnum") s("auto")</actions>
      <actions T="0">t(s("/study/std1/feature/time")) m(s("set")) s("solvertype") s("solnum")</actions>
      <actions T="0">t(s("/study/std1/feature/time")) m(s("set")) s("listsolnum") sa(s("1"))</actions>
      <actions T="0">t(s("/study/std1/feature/time")) m(s("set")) s("solnum") s("auto")</actions>
      <actions T="0">t(s("/study/std1/feature/time")) m(s("set")) s("solnumhide") s("off")</actions>
      <actions T="0">t(s("/study/std1/feature/time")) m(s("set")) s("initstudyhide") s("off")</actions>
      <actions T="0">t(s("/study/std1/feature/time")) m(s("set")) s("initsolhide") s("off")</actions>
      <actions T="0">t(s("/sol/sol2")) m(s("copySolution")) s("sol3")</actions>
      <actions T="0">t(s("/result/dataset/dset2")) m(s("set")) s("solution") s("none")</actions>
      <actions T="0">t(s("/study/std1/feature/stat")) m(s("set")) s("notlistsolnum") i(1)</actions>
      <actions T="0">t(s("/study/std1/feature/stat")) m(s("set")) s("notsolnum") s("1")</actions>
      <actions T="0">t(s("/study/std1/feature/stat")) m(s("set")) s("listsolnum") i(1)</actions>
      <actions T="0">t(s("/study/std1/feature/stat")) m(s("set")) s("solnum") s("1")</actions>
      <actions T="0">t(s("/study/std1/feature/time")) m(s("set")) s("notlistsolnum") i(1)</actions>
      <actions T="0">t(s("/study/std1/feature/time")) m(s("set")) s("notsolnum") s("auto")</actions>
      <actions T="0">t(s("/study/std1/feature/time")) m(s("set")) s("listsolnum") i(1)</actions>
      <actions T="0">t(s("/study/std1/feature/time")) m(s("set")) s("solnum") s("auto")</actions>
      <actions T="0">t(s("/sol/sol1/feature")) m(s("remove")) s("t1")</actions>
      <actions T="0">t(s("/sol/sol1/feature")) m(s("remove")) s("v2")</actions>
      <actions T="0">t(s("/sol/sol1/feature")) m(s("remove")) s("st2")</actions>
      <actions T="0">t(s("/sol/sol1/feature")) m(s("remove")) s("su1")</actions>
      <actions T="0">t(s("/sol/sol1/feature")) m(s("remove")) s("s1")</actions>
      <actions T="0">t(s("/sol/sol1/feature")) m(s("remove")) s("v1")</actions>
      <actions T="0">t(s("/sol/sol1/feature")) m(s("remove")) s("st1")</actions>
      <actions T="0">t(s("/sol/sol3")) m(s("copySolution")) s("sol2")</actions>
      <actions T="0">t(s("/sol")) m(s("remove")) s("sol3")</actions>
      <actions T="0">t(s("/sol/sol2")) m(s("label")) s("Solution Store 1")</actions>
      <actions T="0">t(s("/result/dataset")) m(s("remove")) s("dset4")</actions>
      <actions T="0">t(s("/sol/sol1")) m(s("create")) s("st1") s("StudyStep")</actions>
      <actions T="0">t(s("/sol/sol1/feature/st1")) m(s("set")) s("study") s("std1")</actions>
      <actions T="0">t(s("/sol/sol1/feature/st1")) m(s("set")) s("studystep") s("stat")</actions>
      <actions T="0">t(s("/sol/sol1")) m(s("create")) s("v1") s("Variables")</actions>
      <actions T="0">t(s("/sol/sol1/feature/v1")) m(s("set")) s("control") s("stat")</actions>
      <actions T="0">t(s("/sol/sol1")) m(s("create")) s("s1") s("Stationary")</actions>
      <actions T="0">t(s("/sol/sol1/feature/s1/feature/aDef")) m(s("set")) s("cachepattern") b(true)</actions>
      <actions T="0">t(s("/sol/sol1/feature/s1")) m(s("create")) s("fc1") s("FullyCoupled")</actions>
      <actions T="0">t(s("/sol/sol1/feature/s1/feature/fc1")) m(s("set")) s("initstep") d(0.01)</actions>
      <actions T="0">t(s("/sol/sol1/feature/s1/feature/fc1")) m(s("set")) s("minstep") d(1.0E-4)</actions>
      <actions T="0">t(s("/sol/sol1/feature/s1/feature/fc1")) m(s("set")) s("dtech") s("auto")</actions>
      <actions T="0">t(s("/sol/sol1/feature/s1/feature/fc1")) m(s("set")) s("maxiter") i(100)</actions>
      <actions T="0">t(s("/sol/sol1/feature/s1")) m(s("create")) s("d1") s("Direct")</actions>
      <actions T="0">t(s("/sol/sol1/feature/s1/feature/d1")) m(s("set")) s("linsolver") s("pardiso")</actions>
      <actions T="0">t(s("/sol/sol1/feature/s1/feature/d1")) m(s("set")) s("pivotperturb") d(1.0E-13)</actions>
      <actions T="0">t(s("/sol/sol1/feature/s1/feature/d1")) m(s("label")) s("Direct, fluid flow variables (spf)")</actions>
      <actions T="0">t(s("/sol/sol1/feature/s1")) m(s("create")) s("i1") s("Iterative")</actions>
      <actions T="0">t(s("/sol/sol1/feature/s1/feature/i1")) m(s("set")) s("linsolver") s("gmres")</actions>
      <actions T="0">t(s("/sol/sol1/feature/s1/feature/i1")) m(s("set")) s("prefuntype") s("left")</actions>
      <actions T="0">t(s("/sol/sol1/feature/s1/feature/i1")) m(s("set")) s("itrestart") i(50)</actions>
      <actions T="0">t(s("/sol/sol1/feature/s1/feature/i1")) m(s("set")) s("rhob") i(20)</actions>
      <actions T="0">t(s("/sol/sol1/feature/s1/feature/i1")) m(s("set")) s("maxlinit") i(200)</actions>
      <actions T="0">t(s("/sol/sol1/feature/s1/feature/i1")) m(s("set")) s("nlinnormuse") s("on")</actions>
      <actions T="0">t(s("/sol/sol1/feature/s1/feature/i1")) m(s("label")) s("AMG, fluid flow variables (spf)")</actions>
      <actions T="0">t(s("/sol/sol1/feature/s1/feature/i1")) m(s("create")) s("mg1") s("Multigrid")</actions>
      <actions T="0">t(s("/sol/sol1/feature/s1/feature/i1/feature/mg1")) m(s("set")) s("prefun") s("saamg")</actions>
      <actions T="0">t(s("/sol/sol1/feature/s1/feature/i1/feature/mg1")) m(s("set")) s("mgcycle") s("v")</actions>
      <actions T="0">t(s("/sol/sol1/feature/s1/feature/i1/feature/mg1")) m(s("set")) s("maxcoarsedof") i(80000)</actions>
      <actions T="0">t(s("/sol/sol1/feature/s1/feature/i1/feature/mg1")) m(s("set")) s("strconn") d(0.02)</actions>
      <actions T="0">t(s("/sol/sol1/feature/s1/feature/i1/feature/mg1")) m(s("set")) s("usesmooth") b(false)</actions>
      <actions T="0">t(s("/sol/sol1/feature/s1/feature/i1/feature/mg1")) m(s("set")) s("saamgcompwise") b(true)</actions>
      <actions T="0">t(s("/sol/sol1/feature/s1/feature/i1/feature/mg1/feature/pr")) m(s("create")) s("sc1") s("SCGS")</actions>
      <actions T="0">t(s("/sol/sol1/feature/s1/feature/i1/feature/mg1/feature/pr/feature/sc1")) m(s("set")) s("linesweeptype") s("ssor")</actions>
      <actions T="0">t(s("/sol/sol1/feature/s1/feature/i1/feature/mg1/feature/pr/feature/sc1")) m(s("set")) s("iter") i(0)</actions>
      <actions T="0">t(s("/sol/sol1/feature/s1/feature/i1/feature/mg1/feature/pr/feature/sc1")) m(s("set")) s("scgsrelax") d(0.7)</actions>
      <actions T="0">t(s("/sol/sol1/feature/s1/feature/i1/feature/mg1/feature/pr/feature/sc1")) m(s("set")) s("scgsmethod") s("lines_vertices")</actions>
      <actions T="0">t(s("/sol/sol1/feature/s1/feature/i1/feature/mg1/feature/pr/feature/sc1")) m(s("set")) s("scgsvertexrelax") d(0.7)</actions>
      <actions T="0">t(s("/sol/sol1/feature/s1/feature/i1/feature/mg1/feature/pr/feature/sc1")) m(s("set")) s("seconditer") i(1)</actions>
      <actions T="0">t(s("/sol/sol1/feature/s1/feature/i1/feature/mg1/feature/pr/feature/sc1")) m(s("set")) s("relax") d(0.5)</actions>
      <actions T="0">t(s("/sol/sol1/feature/s1/feature/i1/feature/mg1/feature/po")) m(s("create")) s("sc1") s("SCGS")</actions>
      <actions T="0">t(s("/sol/sol1/feature/s1/feature/i1/feature/mg1/feature/po/feature/sc1")) m(s("set")) s("linesweeptype") s("ssor")</actions>
      <actions T="0">t(s("/sol/sol1/feature/s1/feature/i1/feature/mg1/feature/po/feature/sc1")) m(s("set")) s("iter") i(1)</actions>
      <actions T="0">t(s("/sol/sol1/feature/s1/feature/i1/feature/mg1/feature/po/feature/sc1")) m(s("set")) s("scgsrelax") d(0.7)</actions>
      <actions T="0">t(s("/sol/sol1/feature/s1/feature/i1/feature/mg1/feature/po/feature/sc1")) m(s("set")) s("scgsmethod") s("lines_vertices")</actions>
      <actions T="0">t(s("/sol/sol1/feature/s1/feature/i1/feature/mg1/feature/po/feature/sc1")) m(s("set")) s("scgsvertexrelax") d(0.7)</actions>
      <actions T="0">t(s("/sol/sol1/feature/s1/feature/i1/feature/mg1/feature/po/feature/sc1")) m(s("set")) s("seconditer") i(1)</actions>
      <actions T="0">t(s("/sol/sol1/feature/s1/feature/i1/feature/mg1/feature/po/feature/sc1")) m(s("set")) s("relax") d(0.5)</actions>
      <actions T="0">t(s("/sol/sol1/feature/s1/feature/i1/feature/mg1/feature/cs")) m(s("create")) s("d1") s("Direct")</actions>
      <actions T="0">t(s("/sol/sol1/feature/s1/feature/i1/feature/mg1/feature/cs/feature/d1")) m(s("set")) s("linsolver") s("pardiso")</actions>
      <actions T="0">t(s("/sol/sol1/feature/s1/feature/i1/feature/mg1/feature/cs/feature/d1")) m(s("set")) s("pivotperturb") d(1.0E-13)</actions>
      <actions T="0">t(s("/sol/sol1/feature/s1/feature/fc1")) m(s("set")) s("linsolver") s("d1")</actions>
      <actions T="0">t(s("/sol/sol1/feature/s1/feature/fc1")) m(s("set")) s("initstep") d(0.01)</actions>
      <actions T="0">t(s("/sol/sol1/feature/s1/feature/fc1")) m(s("set")) s("minstep") d(1.0E-4)</actions>
      <actions T="0">t(s("/sol/sol1/feature/s1/feature/fc1")) m(s("set")) s("dtech") s("auto")</actions>
      <actions T="0">t(s("/sol/sol1/feature/s1/feature/fc1")) m(s("set")) s("maxiter") i(100)</actions>
      <actions T="0">t(s("/sol/sol1/feature/s1/feature")) m(s("remove")) s("fcDef")</actions>
      <actions T="0">t(s("/sol/sol1")) m(s("create")) s("su1") s("StoreSolution")</actions>
      <actions T="0">t(s("/sol/sol1/feature/su1")) m(s("set")) s("sol") s("sol2")</actions>
      <actions T="0">t(s("/sol/sol1/feature/su1")) m(s("label")) s("Solution Store 1")</actions>
      <actions T="0">t(s("/sol/sol1")) m(s("create")) s("st2") s("StudyStep")</actions>
      <actions T="0">t(s("/sol/sol1/feature/st2")) m(s("set")) s("study") s("std1")</actions>
      <actions T="0">t(s("/sol/sol1/feature/st2")) m(s("set")) s("studystep") s("time")</actions>
      <actions T="0">t(s("/study/std1/feature/time")) m(s("set")) s("notsoluse") s("sol2")</actions>
      <actions T="0">t(s("/sol/sol1")) m(s("create")) s("v2") s("Variables")</actions>
      <actions T="0">t(s("/sol/sol1/feature/v2")) m(s("set")) s("initmethod") s("sol")</actions>
      <actions T="0">t(s("/sol/sol1/feature/v2")) m(s("set")) s("initsol") s("sol1")</actions>
      <actions T="0">t(s("/sol/sol1/feature/v2")) m(s("set")) s("notsolmethod") s("sol")</actions>
      <actions T="0">t(s("/sol/sol1/feature/v2")) m(s("set")) s("notsol") s("sol1")</actions>
      <actions T="0">t(s("/sol/sol1/feature/v2")) m(s("set")) s("control") s("time")</actions>
      <actions T="0">t(s("/sol/sol1")) m(s("create")) s("t1") s("Time")</actions>
      <actions T="0">t(s("/sol/sol1/feature/t1")) m(s("set")) s("tlist") s("range(0,1,1000)")</actions>
      <actions T="0">t(s("/sol/sol1/feature/t1")) m(s("set")) s("plot") s("off")</actions>
      <actions T="0">t(s("/sol/sol1/feature/t1")) m(s("set")) s("plotgroup") s("pg1")</actions>
      <actions T="0">t(s("/sol/sol1/feature/t1")) m(s("set")) s("plotfreq") s("tout")</actions>
      <actions T="0">t(s("/sol/sol1/feature/t1")) m(s("set")) s("probesel") s("all")</actions>
      <actions T="0">t(s("/sol/sol1/feature/t1")) m(s("set")) s("probes") sa()</actions>
      <actions T="0">t(s("/sol/sol1/feature/t1")) m(s("set")) s("probefreq") s("tsteps")</actions>
      <actions T="0">t(s("/sol/sol1/feature/t1")) m(s("set")) s("rtol") d(0.005)</actions>
      <actions T="0">t(s("/sol/sol1/feature/t1")) m(s("set")) s("atolglobalvaluemethod") s("factor")</actions>
      <actions T="0">t(s("/sol/sol1/feature/t1")) m(s("set")) s("maxorder") i(2)</actions>
      <actions T="0">t(s("/sol/sol1/feature/t1")) m(s("set")) s("control") s("time")</actions>
      <actions T="0">t(s("/sol/sol1/feature/t1")) m(s("create")) s("seDef") s("Segregated")</actions>
      <actions T="0">t(s("/sol/sol1/feature/t1")) m(s("create")) s("fc1") s("FullyCoupled")</actions>
      <actions T="0">t(s("/sol/sol1/feature/t1/feature/fc1")) m(s("set")) s("jtech") s("once")</actions>
      <actions T="0">t(s("/sol/sol1/feature/t1/feature/fc1")) m(s("set")) s("damp") d(0.9)</actions>
      <actions T="0">t(s("/sol/sol1/feature/t1/feature/fc1")) m(s("set")) s("maxiter") i(8)</actions>
      <actions T="0">t(s("/sol/sol1/feature/t1/feature/fc1")) m(s("set")) s("stabacc") s("aacc")</actions>
      <actions T="0">t(s("/sol/sol1/feature/t1/feature/fc1")) m(s("set")) s("aaccdim") i(5)</actions>
      <actions T="0">t(s("/sol/sol1/feature/t1/feature/fc1")) m(s("set")) s("aaccmix") d(0.9)</actions>
      <actions T="0">t(s("/sol/sol1/feature/t1/feature/fc1")) m(s("set")) s("aaccdelay") i(1)</actions>
      <actions T="0">t(s("/sol/sol1/feature/t1")) m(s("create")) s("d1") s("Direct")</actions>
      <actions T="0">t(s("/sol/sol1/feature/t1/feature/d1")) m(s("set")) s("linsolver") s("pardiso")</actions>
      <actions T="0">t(s("/sol/sol1/feature/t1/feature/d1")) m(s("set")) s("pivotperturb") d(1.0E-13)</actions>
      <actions T="0">t(s("/sol/sol1/feature/t1/feature/fc1")) m(s("set")) s("linsolver") s("d1")</actions>
      <actions T="0">t(s("/sol/sol1/feature/t1/feature/fc1")) m(s("set")) s("jtech") s("once")</actions>
      <actions T="0">t(s("/sol/sol1/feature/t1/feature/fc1")) m(s("set")) s("damp") d(0.9)</actions>
      <actions T="0">t(s("/sol/sol1/feature/t1/feature/fc1")) m(s("set")) s("maxiter") i(8)</actions>
      <actions T="0">t(s("/sol/sol1/feature/t1/feature/fc1")) m(s("set")) s("stabacc") s("aacc")</actions>
      <actions T="0">t(s("/sol/sol1/feature/t1/feature/fc1")) m(s("set")) s("aaccdim") i(5)</actions>
      <actions T="0">t(s("/sol/sol1/feature/t1/feature/fc1")) m(s("set")) s("aaccmix") d(0.9)</actions>
      <actions T="0">t(s("/sol/sol1/feature/t1/feature/fc1")) m(s("set")) s("aaccdelay") i(1)</actions>
      <actions T="0">t(s("/sol/sol1/feature/t1/feature")) m(s("remove")) s("fcDef")</actions>
      <actions T="0">t(s("/sol/sol1/feature/t1/feature")) m(s("remove")) s("seDef")</actions>
      <actions T="0">t(s("/result/dataset/dset2")) m(s("set")) s("solution") s("sol2")</actions>
      <actions T="0">t(s("/sol/sol1/feature/v2")) m(s("set")) s("notsolnum") s("auto")</actions>
      <actions T="0">t(s("/sol/sol1/feature/v2")) m(s("set")) s("notsolvertype") s("solnum")</actions>
      <actions T="0">t(s("/sol/sol1/feature/v2")) m(s("set")) s("notlistsolnum") sa(s("1"))</actions>
      <actions T="0">t(s("/sol/sol1/feature/v2")) m(s("set")) s("notsolnum") s("auto")</actions>
      <actions T="0">t(s("/sol/sol1/feature/v2")) m(s("set")) s("notlistsolnum") sa(s("1"))</actions>
      <actions T="0">t(s("/sol/sol1/feature/v2")) m(s("set")) s("notsolnum") s("auto")</actions>
      <actions T="0">t(s("/sol/sol1/feature/v2")) m(s("set")) s("control") s("time")</actions>
      <actions T="0">t(s("/sol/sol1/feature/v2")) m(s("set")) s("solnum") s("auto")</actions>
      <actions T="0">t(s("/sol/sol1/feature/v2")) m(s("set")) s("solvertype") s("solnum")</actions>
      <actions T="0">t(s("/sol/sol1/feature/v2")) m(s("set")) s("listsolnum") sa(s("1"))</actions>
      <actions T="0">t(s("/sol/sol1/feature/v2")) m(s("set")) s("solnum") s("auto")</actions>
      <actions T="0">t(s("/sol/sol1/feature/v2")) m(s("set")) s("listsolnum") sa(s("1"))</actions>
      <actions T="0">t(s("/sol/sol1/feature/v2")) m(s("set")) s("solnum") s("auto")</actions>
      <actions T="0">t(s("/study/std1/feature/time")) m(s("set")) s("solnum") s("auto")</actions>
      <actions T="0">t(s("/study/std1/feature/time")) m(s("set")) s("solvertype") s("solnum")</actions>
      <actions T="0">t(s("/study/std1/feature/time")) m(s("set")) s("listsolnum") sa(s("1"))</actions>
      <actions T="0">t(s("/study/std1/feature/time")) m(s("set")) s("solnum") s("auto")</actions>
      <actions T="0">t(s("/study/std1/feature/time")) m(s("set")) s("listsolnum") sa(s("1"))</actions>
      <actions T="0">t(s("/study/std1/feature/time")) m(s("set")) s("solnum") s("auto")</actions>
      <actions T="0">t(s("/study/std1/feature/time")) m(s("set")) s("solnumhide") s("off")</actions>
      <actions T="0">t(s("/study/std1/feature/time")) m(s("set")) s("initstudyhide") s("off")</actions>
      <actions T="0">t(s("/study/std1/feature/time")) m(s("set")) s("initsolhide") s("off")</actions>
      <actions T="0">t(s("/sol/sol1")) m(s("attach")) s("std1")</actions>
      <actions T="0">t(s("/batch")) m(s("create")) s("p1") s("Parametric")</actions>
      <actions T="0">t(s("/batch/feature/p1")) m(s("study")) s("std1")</actions>
      <actions T="0">t(s("/batch/feature/p1")) m(s("create")) s("so1") s("Solutionseq")</actions>
      <actions T="0">t(s("/batch/feature/p1/feature/so1")) m(s("set")) s("seq") s("sol1")</actions>
      <actions T="0">t(s("/batch/feature/p1/feature/so1")) m(s("set")) s("store") s("on")</actions>
      <actions T="0">t(s("/batch/feature/p1/feature/so1")) m(s("set")) s("clear") s("on")</actions>
      <actions T="0">t(s("/batch/feature/p1/feature/so1")) m(s("set")) s("psol") s("none")</actions>
      <actions T="0">t(s("/batch/feature/p1")) m(s("set")) s("pname") sa(s("V0"))</actions>
      <actions T="0">t(s("/batch/feature/p1")) m(s("set")) s("plistarr") sa(s("range(0,0.02,0.1)"))</actions>
      <actions T="0">t(s("/batch/feature/p1")) m(s("set")) s("sweeptype") s("sparse")</actions>
      <actions T="0">t(s("/batch/feature/p1")) m(s("set")) s("probesel") s("all")</actions>
      <actions T="0">t(s("/batch/feature/p1")) m(s("set")) s("probes") sa()</actions>
      <actions T="0">t(s("/batch/feature/p1")) m(s("set")) s("plot") s("off")</actions>
      <actions T="0">t(s("/batch/feature/p1")) m(s("set")) s("err") s("on")</actions>
      <actions T="0">t(s("/batch/feature/p1")) m(s("attach")) s("std1")</actions>
      <actions T="0">t(s("/batch/feature/p1")) m(s("set")) s("control") s("param")</actions>
      <actions T="0">t(s("/sol")) m(s("create")) s("sol3")</actions>
      <actions T="0">t(s("/sol/sol3")) m(s("study")) s("std1")</actions>
      <actions T="0">t(s("/sol/sol3")) m(s("label")) s("Parametric Solutions 1")</actions>
      <actions T="0">t(s("/batch/feature/p1/feature/so1")) m(s("set")) s("psol") s("sol3")</actions>
      <actions T="0">t(s("/result/dataset/dset3")) m(s("set")) s("geom") s("geom1")</actions>
      <actions T="0">t(s("/result/feature")) m(s("create")) s("pg6") s("PlotGroup2D")</actions>
      <actions T="0">t(s("/result/feature/pg6")) m(s("label")) s("Velocity (spf) 1")</actions>
      <actions T="0">t(s("/result/feature/pg6")) m(s("set")) s("showlooplevel") sa(s("off"),s("off"),s("off"))</actions>
      <actions T="0">t(s("/result/feature/pg6")) m(s("set")) s("frametype") s("spatial")</actions>
      <actions T="0">t(s("/result/feature/pg6")) m(s("set")) s("data") s("dset3")</actions>
      <actions T="0">t(s("/result/feature/pg6/feature")) m(s("create")) s("surf1") s("Surface")</actions>
      <actions T="0">t(s("/result/feature/pg6/feature/surf1")) m(s("label")) s("Surface")</actions>
      <actions T="0">t(s("/result/feature/pg6/feature/surf1")) m(s("set")) s("smooth") s("internal")</actions>
      <actions T="0">t(s("/result/feature/pg6/feature/surf1")) m(s("set")) s("data") s("parent")</actions>
      <actions T="0">t(s("/result/feature")) m(s("create")) s("pg7") s("PlotGroup2D")</actions>
      <actions T="0">t(s("/result/feature/pg7")) m(s("label")) s("Pressure (spf)")</actions>
      <actions T="0">t(s("/result/feature/pg7")) m(s("set")) s("showlooplevel") sa(s("off"),s("off"),s("off"))</actions>
      <actions T="0">t(s("/result/feature/pg7")) m(s("set")) s("frametype") s("spatial")</actions>
      <actions T="0">t(s("/result/feature/pg7")) m(s("set")) s("data") s("dset3")</actions>
      <actions T="0">t(s("/result/feature/pg7/feature")) m(s("create")) s("con1") s("Contour")</actions>
      <actions T="0">t(s("/result/feature/pg7/feature/con1")) m(s("label")) s("Contour")</actions>
      <actions T="0">t(s("/result/feature/pg7/feature/con1")) m(s("set")) s("expr") s("p")</actions>
      <actions T="0">t(s("/result/feature/pg7/feature/con1")) m(s("set")) s("number") i(40)</actions>
      <actions T="0">t(s("/result/feature/pg7/feature/con1")) m(s("set")) s("levelrounding") b(false)</actions>
      <actions T="0">t(s("/result/feature/pg7/feature/con1")) m(s("set")) s("smooth") s("internal")</actions>
      <actions T="0">t(s("/result/feature/pg7/feature/con1")) m(s("set")) s("data") s("parent")</actions>
      <actions T="0">t(s("/result/feature")) m(s("create")) s("pg8") s("PlotGroup2D")</actions>
      <actions T="0">t(s("/result/feature/pg8")) m(s("set")) s("data") s("dset3")</actions>
      <actions T="0">t(s("/result/feature/pg8")) m(s("label")) s("Concentration (tds) 1")</actions>
      <actions T="0">t(s("/result/feature/pg8")) m(s("set")) s("titletype") s("custom")</actions>
      <actions T="0">t(s("/result/feature/pg8")) m(s("set")) s("prefixintitle") s("")</actions>
      <actions T="0">t(s("/result/feature/pg8")) m(s("set")) s("expressionintitle") b(false)</actions>
      <actions T="0">t(s("/result/feature/pg8")) m(s("set")) s("typeintitle") b(true)</actions>
      <actions T="0">t(s("/result/feature/pg8")) m(s("create")) s("surf1") s("Surface")</actions>
      <actions T="0">t(s("/result/feature/pg8/feature/surf1")) m(s("set")) s("expr") sa(s("c_ab"))</actions>
      <actions T="0">t(s("/result/feature/pg8")) m(s("create")) s("str1") s("Streamline")</actions>
      <actions T="0">t(s("/result/feature/pg8/feature/str1")) m(s("set")) s("expr") sa(s("tds.tflux_c_abx"),s("tds.tflux_c_aby"))</actions>
      <actions T="0">t(s("/result/feature/pg8/feature/str1")) m(s("set")) s("posmethod") s("uniform")</actions>
      <actions T="0">t(s("/result/feature/pg8/feature/str1")) m(s("set")) s("recover") s("pprint")</actions>
      <actions T="0">t(s("/result/feature/pg8/feature/str1")) m(s("set")) s("pointtype") s("arrow")</actions>
      <actions T="0">t(s("/result/feature/pg8/feature/str1")) m(s("set")) s("arrowlength") s("logarithmic")</actions>
      <actions T="0">t(s("/result/feature/pg8/feature/str1")) m(s("set")) s("color") s("gray")</actions>
      <actions T="0">t(s("/result/feature")) m(s("create")) s("pg9") s("PlotGroup1D")</actions>
      <actions T="0">t(s("/result/feature/pg9")) m(s("label")) s("Surface Species Concentration (sr) 1")</actions>
      <actions T="0">t(s("/result/feature/pg9")) m(s("set")) s("showlooplevelinput") sa(s("off"),s("off"),s("off"))</actions>
      <actions T="0">t(s("/result/feature/pg9")) m(s("set")) s("data") s("dset3")</actions>
      <actions T="0">t(s("/result/feature/pg9/feature")) m(s("create")) s("lngr1") s("LineGraph")</actions>
      <actions T="0">t(s("/result/feature/pg9/feature/lngr1")) m(s("label")) s("Line Graph")</actions>
      <actions T="0">t(s("/result/feature/pg9/feature/lngr1")) m(s("set")) s("expr") s("cs_ab")</actions>
      <actions T="0">t(s("/result/feature/pg9/feature/lngr1")) m(s("set")) s("smooth") s("internal")</actions>
      <actions T="0">t(s("/result/feature/pg9/feature/lngr1")) m(s("set")) s("data") s("parent")</actions>
      <actions T="0">t(s("/result/feature/pg9/feature/lngr1/selection[geom1]")) m(s("geom")) s("geom1") i(1)</actions>
      <actions T="0">t(s("/result/feature/pg9/feature/lngr1/selection[geom1]")) m(s("set")) va() ia(4)</actions>
      <actions T="0">t(s("/result/feature/pg9/feature/lngr1/selection[geom1]")) m(s("inherit")) b(false)</actions>
      <actions T="0">t(s("/batch/feature/p1")) m(s("run"))</actions>
      <actions T="0">t(s("/result/feature/pg7")) m(s("set")) s("xlabel") s("")</actions>
      <actions T="0">t(s("/result/feature/pg7")) m(s("set")) s("ylabel") s("")</actions>
      <actions T="0">t(s("/result/feature/pg7/feature/con1")) m(s("set")) s("actuallevels") da(0.004397037992492535,0.017286740914947387,0.030176443837402242,0.043066146759857094,0.05595584968231195,0.0688455526047668,0.08173525552722166,0.09462495844967651,0.10751466137213136,0.12040436429458622,0.13329406721704107,0.14618377013949593,0.15907347306195077,0.17196317598440564,0.1848528789068605,0.19774258182931537,0.2106322847517702,0.22352198767422507,0.2364116905966799,0.24930139351913477,0.2621910964415896,0.27508079936404445,0.2879705022864993,0.3008602052089542,0.313749908131409,0.3266396110538639,0.33952931397631875,0.3524190168987736,0.3653087198212285,0.3781984227436833,0.39108812566613815,0.40397782858859305,0.4168675315110479,0.4297572344335027,0.44264693735595756,0.45553664027841245,0.4684263432008673,0.4813160461233221,0.49420574904577697,0.5070954519682319)</actions>
      <actions T="0">t(s("/result/feature/pg7/feature/con1")) m(s("set")) s("actuallevelslegend") daa(da(0.004397037992492535,0.017286740914947387,0.030176443837402242,0.043066146759857094,0.05595584968231195,0.0688455526047668,0.08173525552722166,0.09462495844967651,0.10751466137213136,0.12040436429458622,0.13329406721704107,0.14618377013949593,0.15907347306195077,0.17196317598440564,0.1848528789068605,0.19774258182931537,0.2106322847517702,0.22352198767422507,0.2364116905966799,0.24930139351913477,0.2621910964415896,0.27508079936404445,0.2879705022864993,0.3008602052089542,0.313749908131409,0.3266396110538639,0.33952931397631875,0.3524190168987736,0.3653087198212285,0.3781984227436833,0.39108812566613815,0.40397782858859305,0.4168675315110479,0.4297572344335027,0.44264693735595756,0.45553664027841245,0.4684263432008673,0.4813160461233221,0.49420574904577697,0.5070954519682319),da(0.004397037992492535,0.017286740914947387,0.030176443837402242,0.043066146759857094,0.05595584968231195,0.0688455526047668,0.08173525552722166,0.09462495844967651,0.10751466137213136,0.12040436429458622,0.13329406721704107,0.14618377013949593,0.15907347306195077,0.17196317598440564,0.1848528789068605,0.19774258182931537,0.2106322847517702,0.22352198767422507,0.2364116905966799,0.24930139351913477,0.2621910964415896,0.27508079936404445,0.2879705022864993,0.3008602052089542,0.313749908131409,0.3266396110538639,0.33952931397631875,0.3524190168987736,0.3653087198212285,0.3781984227436833,0.39108812566613815,0.40397782858859305,0.4168675315110479,0.4297572344335027,0.44264693735595756,0.45553664027841245,0.4684263432008673,0.4813160461233221,0.49420574904577697,0.5070954519682319))</actions>
      <actions T="0">t(s("/result/feature/pg7/feature/con1")) m(s("set")) s("isoexprmin") d(-0.002047813468734893)</actions>
      <actions T="0">t(s("/result/feature/pg7/feature/con1")) m(s("set")) s("isoexprmax") d(0.5135403034294593)</actions>
      <actions T="0">t(s("/result/feature/pg7/feature/con1")) m(s("set")) s("actuallevelslegend") daa(da(0.004397037992492535,0.017286740914947387,0.030176443837402242,0.043066146759857094,0.05595584968231195,0.0688455526047668,0.08173525552722166,0.09462495844967651,0.10751466137213136,0.12040436429458622,0.13329406721704107,0.14618377013949593,0.15907347306195077,0.17196317598440564,0.1848528789068605,0.19774258182931537,0.2106322847517702,0.22352198767422507,0.2364116905966799,0.24930139351913477,0.2621910964415896,0.27508079936404445,0.2879705022864993,0.3008602052089542,0.313749908131409,0.3266396110538639,0.33952931397631875,0.3524190168987736,0.3653087198212285,0.3781984227436833,0.39108812566613815,0.40397782858859305,0.4168675315110479,0.4297572344335027,0.44264693735595756,0.45553664027841245,0.4684263432008673,0.4813160461233221,0.49420574904577697,0.5070954519682319),da(0.004397037992492535,0.017286740914947387,0.030176443837402242,0.043066146759857094,0.05595584968231195,0.0688455526047668,0.08173525552722166,0.09462495844967651,0.10751466137213136,0.12040436429458622,0.13329406721704107,0.14618377013949593,0.15907347306195077,0.17196317598440564,0.1848528789068605,0.19774258182931537,0.2106322847517702,0.22352198767422507,0.2364116905966799,0.24930139351913477,0.2621910964415896,0.27508079936404445,0.2879705022864993,0.3008602052089542,0.313749908131409,0.3266396110538639,0.33952931397631875,0.3524190168987736,0.3653087198212285,0.3781984227436833,0.39108812566613815,0.40397782858859305,0.4168675315110479,0.4297572344335027,0.44264693735595756,0.45553664027841245,0.4684263432008673,0.4813160461233221,0.49420574904577697,0.5070954519682319))</actions>
      <actions T="0">t(s("/result/feature/pg7/feature/con1")) m(s("set")) s("filledstored") b(false)</actions>
      <actions T="0">t(s("/result/feature/pg7/feature/con1")) m(s("set")) s("actuallevels") da(0.004397037992492535,0.017286740914947387,0.030176443837402242,0.043066146759857094,0.05595584968231195,0.0688455526047668,0.08173525552722166,0.09462495844967651,0.10751466137213136,0.12040436429458622,0.13329406721704107,0.14618377013949593,0.15907347306195077,0.17196317598440564,0.1848528789068605,0.19774258182931537,0.2106322847517702,0.22352198767422507,0.2364116905966799,0.24930139351913477,0.2621910964415896,0.27508079936404445,0.2879705022864993,0.3008602052089542,0.313749908131409,0.3266396110538639,0.33952931397631875,0.3524190168987736,0.3653087198212285,0.3781984227436833,0.39108812566613815,0.40397782858859305,0.4168675315110479,0.4297572344335027,0.44264693735595756,0.45553664027841245,0.4684263432008673,0.4813160461233221,0.49420574904577697,0.5070954519682319)</actions>
      <actions T="0">t(s("/result/feature/pg7/feature/con1")) m(s("set")) s("labels") sa(s("0.004397"),s("0.01729"),s("0.03018"),s("0.04307"),s("0.05596"),s("0.06885"),s("0.08174"),s("0.09462"),s("0.1075"),s("0.1204"),s("0.1333"),s("0.1462"),s("0.1591"),s("0.1720"),s("0.1849"),s("0.1977"),s("0.2106"),s("0.2235"),s("0.2364"),s("0.2493"),s("0.2622"),s("0.2751"),s("0.2880"),s("0.3009"),s("0.3137"),s("0.3266"),s("0.3395"),s("0.3524"),s("0.3653"),s("0.3782"),s("0.3911"),s("0.4040"),s("0.4169"),s("0.4298"),s("0.4426"),s("0.4555"),s("0.4684"),s("0.4813"),s("0.4942"),s("0.5071"))</actions>
      <actions T="0">t(s("/result/feature/pg7/feature/con1")) m(s("set")) s("renderinfo") s("1 Contour2D 1 1 0 1 IsoLevel")</actions>
      <actions T="0">t(s("/result/feature/pg8")) m(s("set")) s("xlabel") s("")</actions>
      <actions T="0">t(s("/result/feature/pg8")) m(s("set")) s("ylabel") s("")</actions>
      <actions T="0">t(s("/result/feature/pg8/feature/surf1")) m(s("set")) s("rangeunit") s("mol/m^3")</actions>
      <actions T="0">t(s("/result/feature/pg8/feature/surf1")) m(s("set")) s("rangecolormin") d(1.2329787694133012E-5)</actions>
      <actions T="0">t(s("/result/feature/pg8/feature/surf1")) m(s("set")) s("rangecolormax") d(1.2346586918707091E-5)</actions>
      <actions T="0">t(s("/result/feature/pg8/feature/surf1")) m(s("set")) s("rangecoloractive") s("off")</actions>
      <actions T="0">t(s("/result/feature/pg8/feature/surf1")) m(s("set")) s("rangeactualminmax") da(1.2329787694133012E-5,1.2346586918707091E-5)</actions>
      <actions T="0">t(s("/result/feature/pg8/feature/surf1")) m(s("set")) s("rangeisshared") b(false)</actions>
      <actions T="0">t(s("/result/feature/pg8/feature/surf1")) m(s("set")) s("rangedatamin") d(1.2329787694133012E-5)</actions>
      <actions T="0">t(s("/result/feature/pg8/feature/surf1")) m(s("set")) s("rangedatamax") d(1.2346586918707091E-5)</actions>
      <actions T="0">t(s("/result/feature/pg8/feature/surf1")) m(s("set")) s("rangedataactive") s("off")</actions>
      <actions T="0">t(s("/result/feature/pg8/feature/surf1")) m(s("set")) s("renderinfo") s("1 Surface2D 1 1 0 1 Color")</actions>
      <actions T="0">t(s("/result/feature/pg8/feature/str1")) m(s("set")) s("arrowcount") i(27)</actions>
      <actions T="0">t(s("/result/feature/pg8/feature/str1")) m(s("set")) s("arrowcountactive") b(false)</actions>
      <actions T="0">t(s("/result/feature/pg8/feature/str1")) m(s("set")) s("arrowautoscale") d(2.1410470692090012E7)</actions>
      <actions T="0">t(s("/result/feature/pg8/feature/str1")) m(s("set")) s("arrowscalebounds") da(0.0,6.423141207627004E7)</actions>
      <actions T="0">t(s("/result/feature/pg8/feature/str1")) m(s("set")) s("arrowscale") d(2.1410470692090012E7)</actions>
      <actions T="0">t(s("/result/feature/pg8/feature/str1")) m(s("set")) s("arrowscaleactive") b(false)</actions>
      <actions T="0">t(s("/result/feature/pg8/feature/str1")) m(s("set")) s("renderinfo") s("2 Edge2D Arrow2D 2 1 0 1 Color 3 0 1 2 3 Color VectorX VectorY")</actions>
      <actions T="0">t(s("/result/feature/pg9")) m(s("set")) s("xlabel") s("Arc length (mm)")</actions>
      <actions T="0">t(s("/result/feature/pg9")) m(s("set")) s("ylabel") s("Surface concentration (mol/m&lt;sup&gt;2&lt;/sup&gt;)")</actions>
      <actions T="0">t(s("/result/feature/pg9")) m(s("set")) s("yseclabel") s("")</actions>
      <actions T="0">t(s("/result/feature/pg9/feature/lngr1")) m(s("set")) s("xmin") d(0.0)</actions>
      <actions T="0">t(s("/result/feature/pg9/feature/lngr1")) m(s("set")) s("xmax") d(0.8000000000000008)</actions>
      <actions T="0">t(s("/result/feature/pg9/feature/lngr1")) m(s("set")) s("ymin") d(-1.8418910386389673E-25)</actions>
      <actions T="0">t(s("/result/feature/pg9/feature/lngr1")) m(s("set")) s("ymax") d(7.929226633267388E-10)</actions>
      <actions T="0">t(s("/result/feature/pg9/feature/lngr1")) m(s("set")) s("linecount") i(6006)</actions>
      <actions T="0">t(s("/result/feature/pg9/feature/lngr1")) m(s("set")) s("autolegends") sa(s("V0=0 mm/s, Time=0 s"),s("V0=0 mm/s, Time=1 s"),s("V0=0 mm/s, Time=2 s"),s("V0=0 mm/s, Time=3 s"),s("V0=0 mm/s, Time=4 s"),s("V0=0 mm/s, Time=5 s"),s("V0=0 mm/s, Time=6 s"),s("V0=0 mm/s, Time=7 s"),s("V0=0 mm/s, Time=8 s"),s("V0=0 mm/s, Time=9 s"),s("V0=0 mm/s, Time=10 s"),s("V0=0 mm/s, Time=11 s"),s("V0=0 mm/s, Time=12 s"),s("V0=0 mm/s, Time=13 s"),s("V0=0 mm/s, Time=14 s"),s("V0=0 mm/s, Time=15 s"),s("V0=0 mm/s, Time=16 s"),s("V0=0 mm/s, Time=17 s"),s("V0=0 mm/s, Time=18 s"),s("V0=0 mm/s, Time=19 s"),s("V0=0 mm/s, Time=20 s"),s("V0=0 mm/s, Time=21 s"),s("V0=0 mm/s, Time=22 s"),s("V0=0 mm/s, Time=23 s"),s("V0=0 mm/s, Time=24 s"),s("V0=0 mm/s, Time=25 s"),s("V0=0 mm/s, Time=26 s"),s("V0=0 mm/s, Time=27 s"),s("V0=0 mm/s, Time=28 s"),s("V0=0 mm/s, Time=29 s"),s("V0=0 mm/s, Time=30 s"),s("V0=0 mm/s, Time=31 s"),s("V0=0 mm/s, Time=32 s"),s("V0=0 mm/s, Time=33 s"),s("V0=0 mm/s, Time=34 s"),s("V0=0 mm/s, Time=35 s"),s("V0=0 mm/s, Time=36 s"),s("V0=0 mm/s, Time=37 s"),s("V0=0 mm/s, Time=38 s"),s("V0=0 mm/s, Time=39 s"),s("V0=0 mm/s, Time=40 s"),s("V0=0 mm/s, Time=41 s"),s("V0=0 mm/s, Time=42 s"),s("V0=0 mm/s, Time=43 s"),s("V0=0 mm/s, Time=44 s"),s("V0=0 mm/s, Time=45 s"),s("V0=0 mm/s, Time=46 s"),s("V0=0 mm/s, Time=47 s"),s("V0=0 mm/s, Time=48 s"),s("V0=0 mm/s, Time=49 s"),s("V0=0 mm/s, Time=50 s"),s("V0=0 mm/s, Time=51 s"),s("V0=0 mm/s, Time=52 s"),s("V0=0 mm/s, Time=53 s"),s("V0=0 mm/s, Time=54 s"),s("V0=0 mm/s, Time=55 s"),s("V0=0 mm/s, Time=56 s"),s("V0=0 mm/s, Time=57 s"),s("V0=0 mm/s, Time=58 s"),s("V0=0 mm/s, Time=59 s"),s("V0=0 mm/s, Time=60 s"),s("V0=0 mm/s, Time=61 s"),s("V0=0 mm/s, Time=62 s"),s("V0=0 mm/s, Time=63 s"),s("V0=0 mm/s, Time=64 s"),s("V0=0 mm/s, Time=65 s"),s("V0=0 mm/s, Time=66 s"),s("V0=0 mm/s, Time=67 s"),s("V0=0 mm/s, Time=68 s"),s("V0=0 mm/s, Time=69 s"),s("V0=0 mm/s, Time=70 s"),s("V0=0 mm/s, Time=71 s"),s("V0=0 mm/s, Time=72 s"),s("V0=0 mm/s, Time=73 s"),s("V0=0 mm/s, Time=74 s"),s("V0=0 mm/s, Time=75 s"),s("V0=0 mm/s, Time=76 s"),s("V0=0 mm/s, Time=77 s"),s("V0=0 mm/s, Time=78 s"),s("V0=0 mm/s, Time=79 s"),s("V0=0 mm/s, Time=80 s"),s("V0=0 mm/s, Time=81 s"),s("V0=0 mm/s, Time=82 s"),s("V0=0 mm/s, Time=83 s"),s("V0=0 mm/s, Time=84 s"),s("V0=0 mm/s, Time=85 s"),s("V0=0 mm/s, Time=86 s"),s("V0=0 mm/s, Time=87 s"),s("V0=0 mm/s, Time=88 s"),s("V0=0 mm/s, Time=89 s"),s("V0=0 mm/s, Time=90 s"),s("V0=0 mm/s, Time=91 s"),s("V0=0 mm/s, Time=92 s"),s("V0=0 mm/s, Time=93 s"),s("V0=0 mm/s, Time=94 s"),s("V0=0 mm/s, Time=95 s"),s("V0=0 mm/s, Time=96 s"),s("V0=0 mm/s, Time=97 s"),s("V0=0 mm/s, Time=98 s"),s("V0=0 mm/s, Time=99 s"),s("V0=0 mm/s, Time=100 s"),s("V0=0 mm/s, Time=101 s"),s("V0=0 mm/s, Time=102 s"),s("V0=0 mm/s, Time=103 s"),s("V0=0 mm/s, Time=104 s"),s("V0=0 mm/s, Time=105 s"),s("V0=0 mm/s, Time=106 s"),s("V0=0 mm/s, Time=107 s"),s("V0=0 mm/s, Time=108 s"),s("V0=0 mm/s, Time=109 s"),s("V0=0 mm/s, Time=110 s"),s("V0=0 mm/s, Time=111 s"),s("V0=0 mm/s, Time=112 s"),s("V0=0 mm/s, Time=113 s"),s("V0=0 mm/s, Time=114 s"),s("V0=0 mm/s, Time=115 s"),s("V0=0 mm/s, Time=116 s"),s("V0=0 mm/s, Time=117 s"),s("V0=0 mm/s, Time=118 s"),s("V0=0 mm/s, Time=119 s"),s("V0=0 mm/s, Time=120 s"),s("V0=0 mm/s, Time=121 s"),s("V0=0 mm/s, Time=122 s"),s("V0=0 mm/s, Time=123 s"),s("V0=0 mm/s, Time=124 s"),s("V0=0 mm/s, Time=125 s"),s("V0=0 mm/s, Time=126 s"),s("V0=0 mm/s, Time=127 s"),s("V0=0 mm/s, Time=128 s"),s("V0=0 mm/s, Time=129 s"),s("V0=0 mm/s, Time=130 s"),s("V0=0 mm/s, Time=131 s"),s("V0=0 mm/s, Time=132 s"),s("V0=0 mm/s, Time=133 s"),s("V0=0 mm/s, Time=134 s"),s("V0=0 mm/s, Time=135 s"),s("V0=0 mm/s, Time=136 s"),s("V0=0 mm/s, Time=137 s"),s("V0=0 mm/s, Time=138 s"),s("V0=0 mm/s, Time=139 s"),s("V0=0 mm/s, Time=140 s"),s("V0=0 mm/s, Time=141 s"),s("V0=0 mm/s, Time=142 s"),s("V0=0 mm/s, Time=143 s"),s("V0=0 mm/s, Time=144 s"),s("V0=0 mm/s, Time=145 s"),s("V0=0 mm/s, Time=146 s"),s("V0=0 mm/s, Time=147 s"),s("V0=0 mm/s, Time=148 s"),s("V0=0 mm/s, Time=149 s"),s("V0=0 mm/s, Time=150 s"),s("V0=0 mm/s, Time=151 s"),s("V0=0 mm/s, Time=152 s"),s("V0=0 mm/s, Time=153 s"),s("V0=0 mm/s, Time=154 s"),s("V0=0 mm/s, Time=155 s"),s("V0=0 mm/s, Time=156 s"),s("V0=0 mm/s, Time=157 s"),s("V0=0 mm/s, Time=158 s"),s("V0=0 mm/s, Time=159 s"),s("V0=0 mm/s, Time=160 s"),s("V0=0 mm/s, Time=161 s"),s("V0=0 mm/s, Time=162 s"),s("V0=0 mm/s, Time=163 s"),s("V0=0 mm/s, Time=164 s"),s("V0=0 mm/s, Time=165 s"),s("V0=0 mm/s, Time=166 s"),s("V0=0 mm/s, Time=167 s"),s("V0=0 mm/s, Time=168 s"),s("V0=0 mm/s, Time=169 s"),s("V0=0 mm/s, Time=170 s"),s("V0=0 mm/s, Time=171 s"),s("V0=0 mm/s, Time=172 s"),s("V0=0 mm/s, Time=173 s"),s("V0=0 mm/s, Time=174 s"),s("V0=0 mm/s, Time=175 s"),s("V0=0 mm/s, Time=176 s"),s("V0=0 mm/s, Time=177 s"),s("V0=0 mm/s, Time=178 s"),s("V0=0 mm/s, Time=179 s"),s("V0=0 mm/s, Time=180 s"),s("V0=0 mm/s, Time=181 s"),s("V0=0 mm/s, Time=182 s"),s("V0=0 mm/s, Time=183 s"),s("V0=0 mm/s, Time=184 s"),s("V0=0 mm/s, Time=185 s"),s("V0=0 mm/s, Time=186 s"),s("V0=0 mm/s, Time=187 s"),s("V0=0 mm/s, Time=188 s"),s("V0=0 mm/s, Time=189 s"),s("V0=0 mm/s, Time=190 s"),s("V0=0 mm/s, Time=191 s"),s("V0=0 mm/s, Time=192 s"),s("V0=0 mm/s, Time=193 s"),s("V0=0 mm/s, Time=194 s"),s("V0=0 mm/s, Time=195 s"),s("V0=0 mm/s, Time=196 s"),s("V0=0 mm/s, Time=197 s"),s("V0=0 mm/s, Time=198 s"),s("V0=0 mm/s, Time=199 s"),s("V0=0 mm/s, Time=200 s"),s("V0=0 mm/s, Time=201 s"),s("V0=0 mm/s, Time=202 s"),s("V0=0 mm/s, Time=203 s"),s("V0=0 mm/s, Time=204 s"),s("V0=0 mm/s, Time=205 s"),s("V0=0 mm/s, Time=206 s"),s("V0=0 mm/s, Time=207 s"),s("V0=0 mm/s, Time=208 s"),s("V0=0 mm/s, Time=209 s"),s("V0=0 mm/s, Time=210 s"),s("V0=0 mm/s, Time=211 s"),s("V0=0 mm/s, Time=212 s"),s("V0=0 mm/s, Time=213 s"),s("V0=0 mm/s, Time=214 s"),s("V0=0 mm/s, Time=215 s"),s("V0=0 mm/s, Time=216 s"),s("V0=0 mm/s, Time=217 s"),s("V0=0 mm/s, Time=218 s"),s("V0=0 mm/s, Time=219 s"),s("V0=0 mm/s, Time=220 s"),s("V0=0 mm/s, Time=221 s"),s("V0=0 mm/s, Time=222 s"),s("V0=0 mm/s, Time=223 s"),s("V0=0 mm/s, Time=224 s"),s("V0=0 mm/s, Time=225 s"),s("V0=0 mm/s, Time=226 s"),s("V0=0 mm/s, Time=227 s"),s("V0=0 mm/s, Time=228 s"),s("V0=0 mm/s, Time=229 s"),s("V0=0 mm/s, Time=230 s"),s("V0=0 mm/s, Time=231 s"),s("V0=0 mm/s, Time=232 s"),s("V0=0 mm/s, Time=233 s"),s("V0=0 mm/s, Time=234 s"),s("V0=0 mm/s, Time=235 s"),s("V0=0 mm/s, Time=236 s"),s("V0=0 mm/s, Time=237 s"),s("V0=0 mm/s, Time=238 s"),s("V0=0 mm/s, Time=239 s"),s("V0=0 mm/s, Time=240 s"),s("V0=0 mm/s, Time=241 s"),s("V0=0 mm/s, Time=242 s"),s("V0=0 mm/s, Time=243 s"),s("V0=0 mm/s, Time=244 s"),s("V0=0 mm/s, Time=245 s"),s("V0=0 mm/s, Time=246 s"),s("V0=0 mm/s, Time=247 s"),s("V0=0 mm/s, Time=248 s"),s("V0=0 mm/s, Time=249 s"),s("V0=0 mm/s, Time=250 s"),s("V0=0 mm/s, Time=251 s"),s("V0=0 mm/s, Time=252 s"),s("V0=0 mm/s, Time=253 s"),s("V0=0 mm/s, Time=254 s"),s("V0=0 mm/s, Time=255 s"),s("V0=0 mm/s, Time=256 s"),s("V0=0 mm/s, Time=257 s"),s("V0=0 mm/s, Time=258 s"),s("V0=0 mm/s, Time=259 s"),s("V0=0 mm/s, Time=260 s"),s("V0=0 mm/s, Time=261 s"),s("V0=0 mm/s, Time=262 s"),s("V0=0 mm/s, Time=263 s"),s("V0=0 mm/s, Time=264 s"),s("V0=0 mm/s, Time=265 s"),s("V0=0 mm/s, Time=266 s"),s("V0=0 mm/s, Time=267 s"),s("V0=0 mm/s, Time=268 s"),s("V0=0 mm/s, Time=269 s"),s("V0=0 mm/s, Time=270 s"),s("V0=0 mm/s, Time=271 s"),s("V0=0 mm/s, Time=272 s"),s("V0=0 mm/s, Time=273 s"),s("V0=0 mm/s, Time=274 s"),s("V0=0 mm/s, Time=275 s"),s("V0=0 mm/s, Time=276 s"),s("V0=0 mm/s, Time=277 s"),s("V0=0 mm/s, Time=278 s"),s("V0=0 mm/s, Time=279 s"),s("V0=0 mm/s, Time=280 s"),s("V0=0 mm/s, Time=281 s"),s("V0=0 mm/s, Time=282 s"),s("V0=0 mm/s, Time=283 s"),s("V0=0 mm/s, Time=284 s"),s("V0=0 mm/s, Time=285 s"),s("V0=0 mm/s, Time=286 s"),s("V0=0 mm/s, Time=287 s"),s("V0=0 mm/s, Time=288 s"),s("V0=0 mm/s, Time=289 s"),s("V0=0 mm/s, Time=290 s"),s("V0=0 mm/s, Time=291 s"),s("V0=0 mm/s, Time=292 s"),s("V0=0 mm/s, Time=293 s"),s("V0=0 mm/s, Time=294 s"),s("V0=0 mm/s, Time=295 s"),s("V0=0 mm/s, Time=296 s"),s("V0=0 mm/s, Time=297 s"),s("V0=0 mm/s, Time=298 s"),s("V0=0 mm/s, Time=299 s"),s("V0=0 mm/s, Time=300 s"),s("V0=0 mm/s, Time=301 s"),s("V0=0 mm/s, Time=302 s"),s("V0=0 mm/s, Time=303 s"),s("V0=0 mm/s, Time=304 s"),s("V0=0 mm/s, Time=305 s"),s("V0=0 mm/s, Time=306 s"),s("V0=0 mm/s, Time=307 s"),s("V0=0 mm/s, Time=308 s"),s("V0=0 mm/s, Time=309 s"),s("V0=0 mm/s, Time=310 s"),s("V0=0 mm/s, Time=311 s"),s("V0=0 mm/s, Time=312 s"),s("V0=0 mm/s, Time=313 s"),s("V0=0 mm/s, Time=314 s"),s("V0=0 mm/s, Time=315 s"),s("V0=0 mm/s, Time=316 s"),s("V0=0 mm/s, Time=317 s"),s("V0=0 mm/s, Time=318 s"),s("V0=0 mm/s, Time=319 s"),s("V0=0 mm/s, Time=320 s"),s("V0=0 mm/s, Time=321 s"),s("V0=0 mm/s, Time=322 s"),s("V0=0 mm/s, Time=323 s"),s("V0=0 mm/s, Time=324 s"),s("V0=0 mm/s, Time=325 s"),s("V0=0 mm/s, Time=326 s"),s("V0=0 mm/s, Time=327 s"),s("V0=0 mm/s, Time=328 s"),s("V0=0 mm/s, Time=329 s"),s("V0=0 mm/s, Time=330 s"),s("V0=0 mm/s, Time=331 s"),s("V0=0 mm/s, Time=332 s"),s("V0=0 mm/s, Time=333 s"),s("V0=0 mm/s, Time=334 s"),s("V0=0 mm/s, Time=335 s"),s("V0=0 mm/s, Time=336 s"),s("V0=0 mm/s, Time=337 s"),s("V0=0 mm/s, Time=338 s"),s("V0=0 mm/s, Time=339 s"),s("V0=0 mm/s, Time=340 s"),s("V0=0 mm/s, Time=341 s"),s("V0=0 mm/s, Time=342 s"),s("V0=0 mm/s, Time=343 s"),s("V0=0 mm/s, Time=344 s"),s("V0=0 mm/s, Time=345 s"),s("V0=0 mm/s, Time=346 s"),s("V0=0 mm/s, Time=347 s"),s("V0=0 mm/s, Time=348 s"),s("V0=0 mm/s, Time=349 s"),s("V0=0 mm/s, Time=350 s"),s("V0=0 mm/s, Time=351 s"),s("V0=0 mm/s, Time=352 s"),s("V0=0 mm/s, Time=353 s"),s("V0=0 mm/s, Time=354 s"),s("V0=0 mm/s, Time=355 s"),s("V0=0 mm/s, Time=356 s"),s("V0=0 mm/s, Time=357 s"),s("V0=0 mm/s, Time=358 s"),s("V0=0 mm/s, Time=359 s"),s("V0=0 mm/s, Time=360 s"),s("V0=0 mm/s, Time=361 s"),s("V0=0 mm/s, Time=362 s"),s("V0=0 mm/s, Time=363 s"),s("V0=0 mm/s, Time=364 s"),s("V0=0 mm/s, Time=365 s"),s("V0=0 mm/s, Time=366 s"),s("V0=0 mm/s, Time=367 s"),s("V0=0 mm/s, Time=368 s"),s("V0=0 mm/s, Time=369 s"),s("V0=0 mm/s, Time=370 s"),s("V0=0 mm/s, Time=371 s"),s("V0=0 mm/s, Time=372 s"),s("V0=0 mm/s, Time=373 s"),s("V0=0 mm/s, Time=374 s"),s("V0=0 mm/s, Time=375 s"),s("V0=0 mm/s, Time=376 s"),s("V0=0 mm/s, Time=377 s"),s("V0=0 mm/s, Time=378 s"),s("V0=0 mm/s, Time=379 s"),s("V0=0 mm/s, Time=380 s"),s("V0=0 mm/s, Time=381 s"),s("V0=0 mm/s, Time=382 s"),s("V0=0 mm/s, Time=383 s"),s("V0=0 mm/s, Time=384 s"),s("V0=0 mm/s, Time=385 s"),s("V0=0 mm/s, Time=386 s"),s("V0=0 mm/s, Time=387 s"),s("V0=0 mm/s, Time=388 s"),s("V0=0 mm/s, Time=389 s"),s("V0=0 mm/s, Time=390 s"),s("V0=0 mm/s, Time=391 s"),s("V0=0 mm/s, Time=392 s"),s("V0=0 mm/s, Time=393 s"),s("V0=0 mm/s, Time=394 s"),s("V0=0 mm/s, Time=395 s"),s("V0=0 mm/s, Time=396 s"),s("V0=0 mm/s, Time=397 s"),s("V0=0 mm/s, Time=398 s"),s("V0=0 mm/s, Time=399 s"),s("V0=0 mm/s, Time=400 s"),s("V0=0 mm/s, Time=401 s"),s("V0=0 mm/s, Time=402 s"),s("V0=0 mm/s, Time=403 s"),s("V0=0 mm/s, Time=404 s"),s("V0=0 mm/s, Time=405 s"),s("V0=0 mm/s, Time=406 s"),s("V0=0 mm/s, Time=407 s"),s("V0=0 mm/s, Time=408 s"),s("V0=0 mm/s, Time=409 s"),s("V0=0 mm/s, Time=410 s"),s("V0=0 mm/s, Time=411 s"),s("V0=0 mm/s, Time=412 s"),s("V0=0 mm/s, Time=413 s"),s("V0=0 mm/s, Time=414 s"),s("V0=0 mm/s, Time=415 s"),s("V0=0 mm/s, Time=416 s"),s("V0=0 mm/s, Time=417 s"),s("V0=0 mm/s, Time=418 s"),s("V0=0 mm/s, Time=419 s"),s("V0=0 mm/s, Time=420 s"),s("V0=0 mm/s, Time=421 s"),s("V0=0 mm/s, Time=422 s"),s("V0=0 mm/s, Time=423 s"),s("V0=0 mm/s, Time=424 s"),s("V0=0 mm/s, Time=425 s"),s("V0=0 mm/s, Time=426 s"),s("V0=0 mm/s, Time=427 s"),s("V0=0 mm/s, Time=428 s"),s("V0=0 mm/s, Time=429 s"),s("V0=0 mm/s, Time=430 s"),s("V0=0 mm/s, Time=431 s"),s("V0=0 mm/s, Time=432 s"),s("V0=0 mm/s, Time=433 s"),s("V0=0 mm/s, Time=434 s"),s("V0=0 mm/s, Time=435 s"),s("V0=0 mm/s, Time=436 s"),s("V0=0 mm/s, Time=437 s"),s("V0=0 mm/s, Time=438 s"),s("V0=0 mm/s, Time=439 s"),s("V0=0 mm/s, Time=440 s"),s("V0=0 mm/s, Time=441 s"),s("V0=0 mm/s, Time=442 s"),s("V0=0 mm/s, Time=443 s"),s("V0=0 mm/s, Time=444 s"),s("V0=0 mm/s, Time=445 s"),s("V0=0 mm/s, Time=446 s"),s("V0=0 mm/s, Time=447 s"),s("V0=0 mm/s, Time=448 s"),s("V0=0 mm/s, Time=449 s"),s("V0=0 mm/s, Time=450 s"),s("V0=0 mm/s, Time=451 s"),s("V0=0 mm/s, Time=452 s"),s("V0=0 mm/s, Time=453 s"),s("V0=0 mm/s, Time=454 s"),s("V0=0 mm/s, Time=455 s"),s("V0=0 mm/s, Time=456 s"),s("V0=0 mm/s, Time=457 s"),s("V0=0 mm/s, Time=458 s"),s("V0=0 mm/s, Time=459 s"),s("V0=0 mm/s, Time=460 s"),s("V0=0 mm/s, Time=461 s"),s("V0=0 mm/s, Time=462 s"),s("V0=0 mm/s, Time=463 s"),s("V0=0 mm/s, Time=464 s"),s("V0=0 mm/s, Time=465 s"),s("V0=0 mm/s, Time=466 s"),s("V0=0 mm/s, Time=467 s"),s("V0=0 mm/s, Time=468 s"),s("V0=0 mm/s, Time=469 s"),s("V0=0 mm/s, Time=470 s"),s("V0=0 mm/s, Time=471 s"),s("V0=0 mm/s, Time=472 s"),s("V0=0 mm/s, Time=473 s"),s("V0=0 mm/s, Time=474 s"),s("V0=0 mm/s, Time=475 s"),s("V0=0 mm/s, Time=476 s"),s("V0=0 mm/s, Time=477 s"),s("V0=0 mm/s, Time=478 s"),s("V0=0 mm/s, Time=479 s"),s("V0=0 mm/s, Time=480 s"),s("V0=0 mm/s, Time=481 s"),s("V0=0 mm/s, Time=482 s"),s("V0=0 mm/s, Time=483 s"),s("V0=0 mm/s, Time=484 s"),s("V0=0 mm/s, Time=485 s"),s("V0=0 mm/s, Time=486 s"),s("V0=0 mm/s, Time=487 s"),s("V0=0 mm/s, Time=488 s"),s("V0=0 mm/s, Time=489 s"),s("V0=0 mm/s, Time=490 s"),s("V0=0 mm/s, Time=491 s"),s("V0=0 mm/s, Time=492 s"),s("V0=0 mm/s, Time=493 s"),s("V0=0 mm/s, Time=494 s"),s("V0=0 mm/s, Time=495 s"),s("V0=0 mm/s, Time=496 s"),s("V0=0 mm/s, Time=497 s"),s("V0=0 mm/s, Time=498 s"),s("V0=0 mm/s, Time=499 s"),s("V0=0 mm/s, Time=500 s"),s("V0=0 mm/s, Time=501 s"),s("V0=0 mm/s, Time=502 s"),s("V0=0 mm/s, Time=503 s"),s("V0=0 mm/s, Time=504 s"),s("V0=0 mm/s, Time=505 s"),s("V0=0 mm/s, Time=506 s"),s("V0=0 mm/s, Time=507 s"),s("V0=0 mm/s, Time=508 s"),s("V0=0 mm/s, Time=509 s"),s("V0=0 mm/s, Time=510 s"),s("V0=0 mm/s, Time=511 s"),s("V0=0 mm/s, Time=512 s"),s("V0=0 mm/s, Time=513 s"),s("V0=0 mm/s, Time=514 s"),s("V0=0 mm/s, Time=515 s"),s("V0=0 mm/s, Time=516 s"),s("V0=0 mm/s, Time=517 s"),s("V0=0 mm/s, Time=518 s"),s("V0=0 mm/s, Time=519 s"),s("V0=0 mm/s, Time=520 s"),s("V0=0 mm/s, Time=521 s"),s("V0=0 mm/s, Time=522 s"),s("V0=0 mm/s, Time=523 s"),s("V0=0 mm/s, Time=524 s"),s("V0=0 mm/s, Time=525 s"),s("V0=0 mm/s, Time=526 s"),s("V0=0 mm/s, Time=527 s"),s("V0=0 mm/s, Time=528 s"),s("V0=0 mm/s, Time=529 s"),s("V0=0 mm/s, Time=530 s"),s("V0=0 mm/s, Time=531 s"),s("V0=0 mm/s, Time=532 s"),s("V0=0 mm/s, Time=533 s"),s("V0=0 mm/s, Time=534 s"),s("V0=0 mm/s, Time=535 s"),s("V0=0 mm/s, Time=536 s"),s("V0=0 mm/s, Time=537 s"),s("V0=0 mm/s, Time=538 s"),s("V0=0 mm/s, Time=539 s"),s("V0=0 mm/s, Time=540 s"),s("V0=0 mm/s, Time=541 s"),s("V0=0 mm/s, Time=542 s"),s("V0=0 mm/s, Time=543 s"),s("V0=0 mm/s, Time=544 s"),s("V0=0 mm/s, Time=545 s"),s("V0=0 mm/s, Time=546 s"),s("V0=0 mm/s, Time=547 s"),s("V0=0 mm/s, Time=548 s"),s("V0=0 mm/s, Time=549 s"),s("V0=0 mm/s, Time=550 s"),s("V0=0 mm/s, Time=551 s"),s("V0=0 mm/s, Time=552 s"),s("V0=0 mm/s, Time=553 s"),s("V0=0 mm/s, Time=554 s"),s("V0=0 mm/s, Time=555 s"),s("V0=0 mm/s, Time=556 s"),s("V0=0 mm/s, Time=557 s"),s("V0=0 mm/s, Time=558 s"),s("V0=0 mm/s, Time=559 s"),s("V0=0 mm/s, Time=560 s"),s("V0=0 mm/s, Time=561 s"),s("V0=0 mm/s, Time=562 s"),s("V0=0 mm/s, Time=563 s"),s("V0=0 mm/s, Time=564 s"),s("V0=0 mm/s, Time=565 s"),s("V0=0 mm/s, Time=566 s"),s("V0=0 mm/s, Time=567 s"),s("V0=0 mm/s, Time=568 s"),s("V0=0 mm/s, Time=569 s"),s("V0=0 mm/s, Time=570 s"),s("V0=0 mm/s, Time=571 s"),s("V0=0 mm/s, Time=572 s"),s("V0=0 mm/s, Time=573 s"),s("V0=0 mm/s, Time=574 s"),s("V0=0 mm/s, Time=575 s"),s("V0=0 mm/s, Time=576 s"),s("V0=0 mm/s, Time=577 s"),s("V0=0 mm/s, Time=578 s"),s("V0=0 mm/s, Time=579 s"),s("V0=0 mm/s, Time=580 s"),s("V0=0 mm/s, Time=581 s"),s("V0=0 mm/s, Time=582 s"),s("V0=0 mm/s, Time=583 s"),s("V0=0 mm/s, Time=584 s"),s("V0=0 mm/s, Time=585 s"),s("V0=0 mm/s, Time=586 s"),s("V0=0 mm/s, Time=587 s"),s("V0=0 mm/s, Time=588 s"),s("V0=0 mm/s, Time=589 s"),s("V0=0 mm/s, Time=590 s"),s("V0=0 mm/s, Time=591 s"),s("V0=0 mm/s, Time=592 s"),s("V0=0 mm/s, Time=593 s"),s("V0=0 mm/s, Time=594 s"),s("V0=0 mm/s, Time=595 s"),s("V0=0 mm/s, Time=596 s"),s("V0=0 mm/s, Time=597 s"),s("V0=0 mm/s, Time=598 s"),s("V0=0 mm/s, Time=599 s"),s("V0=0 mm/s, Time=600 s"),s("V0=0 mm/s, Time=601 s"),s("V0=0 mm/s, Time=602 s"),s("V0=0 mm/s, Time=603 s"),s("V0=0 mm/s, Time=604 s"),s("V0=0 mm/s, Time=605 s"),s("V0=0 mm/s, Time=606 s"),s("V0=0 mm/s, Time=607 s"),s("V0=0 mm/s, Time=608 s"),s("V0=0 mm/s, Time=609 s"),s("V0=0 mm/s, Time=610 s"),s("V0=0 mm/s, Time=611 s"),s("V0=0 mm/s, Time=612 s"),s("V0=0 mm/s, Time=613 s"),s("V0=0 mm/s, Time=614 s"),s("V0=0 mm/s, Time=615 s"),s("V0=0 mm/s, Time=616 s"),s("V0=0 mm/s, Time=617 s"),s("V0=0 mm/s, Time=618 s"),s("V0=0 mm/s, Time=619 s"),s("V0=0 mm/s, Time=620 s"),s("V0=0 mm/s, Time=621 s"),s("V0=0 mm/s, Time=622 s"),s("V0=0 mm/s, Time=623 s"),s("V0=0 mm/s, Time=624 s"),s("V0=0 mm/s, Time=625 s"),s("V0=0 mm/s, Time=626 s"),s("V0=0 mm/s, Time=627 s"),s("V0=0 mm/s, Time=628 s"),s("V0=0 mm/s, Time=629 s"),s("V0=0 mm/s, Time=630 s"),s("V0=0 mm/s, Time=631 s"),s("V0=0 mm/s, Time=632 s"),s("V0=0 mm/s, Time=633 s"),s("V0=0 mm/s, Time=634 s"),s("V0=0 mm/s, Time=635 s"),s("V0=0 mm/s, Time=636 s"),s("V0=0 mm/s, Time=637 s"),s("V0=0 mm/s, Time=638 s"),s("V0=0 mm/s, Time=639 s"),s("V0=0 mm/s, Time=640 s"),s("V0=0 mm/s, Time=641 s"),s("V0=0 mm/s, Time=642 s"),s("V0=0 mm/s, Time=643 s"),s("V0=0 mm/s, Time=644 s"),s("V0=0 mm/s, Time=645 s"),s("V0=0 mm/s, Time=646 s"),s("V0=0 mm/s, Time=647 s"),s("V0=0 mm/s, Time=648 s"),s("V0=0 mm/s, Time=649 s"),s("V0=0 mm/s, Time=650 s"),s("V0=0 mm/s, Time=651 s"),s("V0=0 mm/s, Time=652 s"),s("V0=0 mm/s, Time=653 s"),s("V0=0 mm/s, Time=654 s"),s("V0=0 mm/s, Time=655 s"),s("V0=0 mm/s, Time=656 s"),s("V0=0 mm/s, Time=657 s"),s("V0=0 mm/s, Time=658 s"),s("V0=0 mm/s, Time=659 s"),s("V0=0 mm/s, Time=660 s"),s("V0=0 mm/s, Time=661 s"),s("V0=0 mm/s, Time=662 s"),s("V0=0 mm/s, Time=663 s"),s("V0=0 mm/s, Time=664 s"),s("V0=0 mm/s, Time=665 s"),s("V0=0 mm/s, Time=666 s"),s("V0=0 mm/s, Time=667 s"),s("V0=0 mm/s, Time=668 s"),s("V0=0 mm/s, Time=669 s"),s("V0=0 mm/s, Time=670 s"),s("V0=0 mm/s, Time=671 s"),s("V0=0 mm/s, Time=672 s"),s("V0=0 mm/s, Time=673 s"),s("V0=0 mm/s, Time=674 s"),s("V0=0 mm/s, Time=675 s"),s("V0=0 mm/s, Time=676 s"),s("V0=0 mm/s, Time=677 s"),s("V0=0 mm/s, Time=678 s"),s("V0=0 mm/s, Time=679 s"),s("V0=0 mm/s, Time=680 s"),s("V0=0 mm/s, Time=681 s"),s("V0=0 mm/s, Time=682 s"),s("V0=0 mm/s, Time=683 s"),s("V0=0 mm/s, Time=684 s"),s("V0=0 mm/s, Time=685 s"),s("V0=0 mm/s, Time=686 s"),s("V0=0 mm/s, Time=687 s"),s("V0=0 mm/s, Time=688 s"),s("V0=0 mm/s, Time=689 s"),s("V0=0 mm/s, Time=690 s"),s("V0=0 mm/s, Time=691 s"),s("V0=0 mm/s, Time=692 s"),s("V0=0 mm/s, Time=693 s"),s("V0=0 mm/s, Time=694 s"),s("V0=0 mm/s, Time=695 s"),s("V0=0 mm/s, Time=696 s"),s("V0=0 mm/s, Time=697 s"),s("V0=0 mm/s, Time=698 s"),s("V0=0 mm/s, Time=699 s"),s("V0=0 mm/s, Time=700 s"),s("V0=0 mm/s, Time=701 s"),s("V0=0 mm/s, Time=702 s"),s("V0=0 mm/s, Time=703 s"),s("V0=0 mm/s, Time=704 s"),s("V0=0 mm/s, Time=705 s"),s("V0=0 mm/s, Time=706 s"),s("V0=0 mm/s, Time=707 s"),s("V0=0 mm/s, Time=708 s"),s("V0=0 mm/s, Time=709 s"),s("V0=0 mm/s, Time=710 s"),s("V0=0 mm/s, Time=711 s"),s("V0=0 mm/s, Time=712 s"),s("V0=0 mm/s, Time=713 s"),s("V0=0 mm/s, Time=714 s"),s("V0=0 mm/s, Time=715 s"),s("V0=0 mm/s, Time=716 s"),s("V0=0 mm/s, Time=717 s"),s("V0=0 mm/s, Time=718 s"),s("V0=0 mm/s, Time=719 s"),s("V0=0 mm/s, Time=720 s"),s("V0=0 mm/s, Time=721 s"),s("V0=0 mm/s, Time=722 s"),s("V0=0 mm/s, Time=723 s"),s("V0=0 mm/s, Time=724 s"),s("V0=0 mm/s, Time=725 s"),s("V0=0 mm/s, Time=726 s"),s("V0=0 mm/s, Time=727 s"),s("V0=0 mm/s, Time=728 s"),s("V0=0 mm/s, Time=729 s"),s("V0=0 mm/s, Time=730 s"),s("V0=0 mm/s, Time=731 s"),s("V0=0 mm/s, Time=732 s"),s("V0=0 mm/s, Time=733 s"),s("V0=0 mm/s, Time=734 s"),s("V0=0 mm/s, Time=735 s"),s("V0=0 mm/s, Time=736 s"),s("V0=0 mm/s, Time=737 s"),s("V0=0 mm/s, Time=738 s"),s("V0=0 mm/s, Time=739 s"),s("V0=0 mm/s, Time=740 s"),s("V0=0 mm/s, Time=741 s"),s("V0=0 mm/s, Time=742 s"),s("V0=0 mm/s, Time=743 s"),s("V0=0 mm/s, Time=744 s"),s("V0=0 mm/s, Time=745 s"),s("V0=0 mm/s, Time=746 s"),s("V0=0 mm/s, Time=747 s"),s("V0=0 mm/s, Time=748 s"),s("V0=0 mm/s, Time=749 s"),s("V0=0 mm/s, Time=750 s"),s("V0=0 mm/s, Time=751 s"),s("V0=0 mm/s, Time=752 s"),s("V0=0 mm/s, Time=753 s"),s("V0=0 mm/s, Time=754 s"),s("V0=0 mm/s, Time=755 s"),s("V0=0 mm/s, Time=756 s"),s("V0=0 mm/s, Time=757 s"),s("V0=0 mm/s, Time=758 s"),s("V0=0 mm/s, Time=759 s"),s("V0=0 mm/s, Time=760 s"),s("V0=0 mm/s, Time=761 s"),s("V0=0 mm/s, Time=762 s"),s("V0=0 mm/s, Time=763 s"),s("V0=0 mm/s, Time=764 s"),s("V0=0 mm/s, Time=765 s"),s("V0=0 mm/s, Time=766 s"),s("V0=0 mm/s, Time=767 s"),s("V0=0 mm/s, Time=768 s"),s("V0=0 mm/s, Time=769 s"),s("V0=0 mm/s, Time=770 s"),s("V0=0 mm/s, Time=771 s"),s("V0=0 mm/s, Time=772 s"),s("V0=0 mm/s, Time=773 s"),s("V0=0 mm/s, Time=774 s"),s("V0=0 mm/s, Time=775 s"),s("V0=0 mm/s, Time=776 s"),s("V0=0 mm/s, Time=777 s"),s("V0=0 mm/s, Time=778 s"),s("V0=0 mm/s, Time=779 s"),s("V0=0 mm/s, Time=780 s"),s("V0=0 mm/s, Time=781 s"),s("V0=0 mm/s, Time=782 s"),s("V0=0 mm/s, Time=783 s"),s("V0=0 mm/s, Time=784 s"),s("V0=0 mm/s, Time=785 s"),s("V0=0 mm/s, Time=786 s"),s("V0=0 mm/s, Time=787 s"),s("V0=0 mm/s, Time=788 s"),s("V0=0 mm/s, Time=789 s"),s("V0=0 mm/s, Time=790 s"),s("V0=0 mm/s, Time=791 s"),s("V0=0 mm/s, Time=792 s"),s("V0=0 mm/s, Time=793 s"),s("V0=0 mm/s, Time=794 s"),s("V0=0 mm/s, Time=795 s"),s("V0=0 mm/s, Time=796 s"),s("V0=0 mm/s, Time=797 s"),s("V0=0 mm/s, Time=798 s"),s("V0=0 mm/s, Time=799 s"),s("V0=0 mm/s, Time=800 s"),s("V0=0 mm/s, Time=801 s"),s("V0=0 mm/s, Time=802 s"),s("V0=0 mm/s, Time=803 s"),s("V0=0 mm/s, Time=804 s"),s("V0=0 mm/s, Time=805 s"),s("V0=0 mm/s, Time=806 s"),s("V0=0 mm/s, Time=807 s"),s("V0=0 mm/s, Time=808 s"),s("V0=0 mm/s, Time=809 s"),s("V0=0 mm/s, Time=810 s"),s("V0=0 mm/s, Time=811 s"),s("V0=0 mm/s, Time=812 s"),s("V0=0 mm/s, Time=813 s"),s("V0=0 mm/s, Time=814 s"),s("V0=0 mm/s, Time=815 s"),s("V0=0 mm/s, Time=816 s"),s("V0=0 mm/s, Time=817 s"),s("V0=0 mm/s, Time=818 s"),s("V0=0 mm/s, Time=819 s"),s("V0=0 mm/s, Time=820 s"),s("V0=0 mm/s, Time=821 s"),s("V0=0 mm/s, Time=822 s"),s("V0=0 mm/s, Time=823 s"),s("V0=0 mm/s, Time=824 s"),s("V0=0 mm/s, Time=825 s"),s("V0=0 mm/s, Time=826 s"),s("V0=0 mm/s, Time=827 s"),s("V0=0 mm/s, Time=828 s"),s("V0=0 mm/s, Time=829 s"),s("V0=0 mm/s, Time=830 s"),s("V0=0 mm/s, Time=831 s"),s("V0=0 mm/s, Time=832 s"),s("V0=0 mm/s, Time=833 s"),s("V0=0 mm/s, Time=834 s"),s("V0=0 mm/s, Time=835 s"),s("V0=0 mm/s, Time=836 s"),s("V0=0 mm/s, Time=837 s"),s("V0=0 mm/s, Time=838 s"),s("V0=0 mm/s, Time=839 s"),s("V0=0 mm/s, Time=840 s"),s("V0=0 mm/s, Time=841 s"),s("V0=0 mm/s, Time=842 s"),s("V0=0 mm/s, Time=843 s"),s("V0=0 mm/s, Time=844 s"),s("V0=0 mm/s, Time=845 s"),s("V0=0 mm/s, Time=846 s"),s("V0=0 mm/s, Time=847 s"),s("V0=0 mm/s, Time=848 s"),s("V0=0 mm/s, Time=849 s"),s("V0=0 mm/s, Time=850 s"),s("V0=0 mm/s, Time=851 s"),s("V0=0 mm/s, Time=852 s"),s("V0=0 mm/s, Time=853 s"),s("V0=0 mm/s, Time=854 s"),s("V0=0 mm/s, Time=855 s"),s("V0=0 mm/s, Time=856 s"),s("V0=0 mm/s, Time=857 s"),s("V0=0 mm/s, Time=858 s"),s("V0=0 mm/s, Time=859 s"),s("V0=0 mm/s, Time=860 s"),s("V0=0 mm/s, Time=861 s"),s("V0=0 mm/s, Time=862 s"),s("V0=0 mm/s, Time=863 s"),s("V0=0 mm/s, Time=864 s"),s("V0=0 mm/s, Time=865 s"),s("V0=0 mm/s, Time=866 s"),s("V0=0 mm/s, Time=867 s"),s("V0=0 mm/s, Time=868 s"),s("V0=0 mm/s, Time=869 s"),s("V0=0 mm/s, Time=870 s"),s("V0=0 mm/s, Time=871 s"),s("V0=0 mm/s, Time=872 s"),s("V0=0 mm/s, Time=873 s"),s("V0=0 mm/s, Time=874 s"),s("V0=0 mm/s, Time=875 s"),s("V0=0 mm/s, Time=876 s"),s("V0=0 mm/s, Time=877 s"),s("V0=0 mm/s, Time=878 s"),s("V0=0 mm/s, Time=879 s"),s("V0=0 mm/s, Time=880 s"),s("V0=0 mm/s, Time=881 s"),s("V0=0 mm/s, Time=882 s"),s("V0=0 mm/s, Time=883 s"),s("V0=0 mm/s, Time=884 s"),s("V0=0 mm/s, Time=885 s"),s("V0=0 mm/s, Time=886 s"),s("V0=0 mm/s, Time=887 s"),s("V0=0 mm/s, Time=888 s"),s("V0=0 mm/s, Time=889 s"),s("V0=0 mm/s, Time=890 s"),s("V0=0 mm/s, Time=891 s"),s("V0=0 mm/s, Time=892 s"),s("V0=0 mm/s, Time=893 s"),s("V0=0 mm/s, Time=894 s"),s("V0=0 mm/s, Time=895 s"),s("V0=0 mm/s, Time=896 s"),s("V0=0 mm/s, Time=897 s"),s("V0=0 mm/s, Time=898 s"),s("V0=0 mm/s, Time=899 s"),s("V0=0 mm/s, Time=900 s"),s("V0=0 mm/s, Time=901 s"),s("V0=0 mm/s, Time=902 s"),s("V0=0 mm/s, Time=903 s"),s("V0=0 mm/s, Time=904 s"),s("V0=0 mm/s, Time=905 s"),s("V0=0 mm/s, Time=906 s"),s("V0=0 mm/s, Time=907 s"),s("V0=0 mm/s, Time=908 s"),s("V0=0 mm/s, Time=909 s"),s("V0=0 mm/s, Time=910 s"),s("V0=0 mm/s, Time=911 s"),s("V0=0 mm/s, Time=912 s"),s("V0=0 mm/s, Time=913 s"),s("V0=0 mm/s, Time=914 s"),s("V0=0 mm/s, Time=915 s"),s("V0=0 mm/s, Time=916 s"),s("V0=0 mm/s, Time=917 s"),s("V0=0 mm/s, Time=918 s"),s("V0=0 mm/s, Time=919 s"),s("V0=0 mm/s, Time=920 s"),s("V0=0 mm/s, Time=921 s"),s("V0=0 mm/s, Time=922 s"),s("V0=0 mm/s, Time=923 s"),s("V0=0 mm/s, Time=924 s"),s("V0=0 mm/s, Time=925 s"),s("V0=0 mm/s, Time=926 s"),s("V0=0 mm/s, Time=927 s"),s("V0=0 mm/s, Time=928 s"),s("V0=0 mm/s, Time=929 s"),s("V0=0 mm/s, Time=930 s"),s("V0=0 mm/s, Time=931 s"),s("V0=0 mm/s, Time=932 s"),s("V0=0 mm/s, Time=933 s"),s("V0=0 mm/s, Time=934 s"),s("V0=0 mm/s, Time=935 s"),s("V0=0 mm/s, Time=936 s"),s("V0=0 mm/s, Time=937 s"),s("V0=0 mm/s, Time=938 s"),s("V0=0 mm/s, Time=939 s"),s("V0=0 mm/s, Time=940 s"),s("V0=0 mm/s, Time=941 s"),s("V0=0 mm/s, Time=942 s"),s("V0=0 mm/s, Time=943 s"),s("V0=0 mm/s, Time=944 s"),s("V0=0 mm/s, Time=945 s"),s("V0=0 mm/s, Time=946 s"),s("V0=0 mm/s, Time=947 s"),s("V0=0 mm/s, Time=948 s"),s("V0=0 mm/s, Time=949 s"),s("V0=0 mm/s, Time=950 s"),s("V0=0 mm/s, Time=951 s"),s("V0=0 mm/s, Time=952 s"),s("V0=0 mm/s, Time=953 s"),s("V0=0 mm/s, Time=954 s"),s("V0=0 mm/s, Time=955 s"),s("V0=0 mm/s, Time=956 s"),s("V0=0 mm/s, Time=957 s"),s("V0=0 mm/s, Time=958 s"),s("V0=0 mm/s, Time=959 s"),s("V0=0 mm/s, Time=960 s"),s("V0=0 mm/s, Time=961 s"),s("V0=0 mm/s, Time=962 s"),s("V0=0 mm/s, Time=963 s"),s("V0=0 mm/s, Time=964 s"),s("V0=0 mm/s, Time=965 s"),s("V0=0 mm/s, Time=966 s"),s("V0=0 mm/s, Time=967 s"),s("V0=0 mm/s, Time=968 s"),s("V0=0 mm/s, Time=969 s"),s("V0=0 mm/s, Time=970 s"),s("V0=0 mm/s, Time=971 s"),s("V0=0 mm/s, Time=972 s"),s("V0=0 mm/s, Time=973 s"),s("V0=0 mm/s, Time=974 s"),s("V0=0 mm/s, Time=975 s"),s("V0=0 mm/s, Time=976 s"),s("V0=0 mm/s, Time=977 s"),s("V0=0 mm/s, Time=978 s"),s("V0=0 mm/s, Time=979 s"),s("V0=0 mm/s, Time=980 s"),s("V0=0 mm/s, Time=981 s"),s("V0=0 mm/s, Time=982 s"),s("V0=0 mm/s, Time=983 s"),s("V0=0 mm/s, Time=984 s"),s("V0=0 mm/s, Time=985 s"),s("V0=0 mm/s, Time=986 s"),s("V0=0 mm/s, Time=987 s"),s("V0=0 mm/s, Time=988 s"),s("V0=0 mm/s, Time=989 s"),s("V0=0 mm/s, Time=990 s"),s("V0=0 mm/s, Time=991 s"),s("V0=0 mm/s, Time=992 s"),s("V0=0 mm/s, Time=993 s"),s("V0=0 mm/s, Time=994 s"),s("V0=0 mm/s, Time=995 s"),s("V0=0 mm/s, Time=996 s"),s("V0=0 mm/s, Time=997 s"),s("V0=0 mm/s, Time=998 s"),s("V0=0 mm/s, Time=999 s"),s("V0=0 mm/s, Time=1000 s"),s("V0=0.02 mm/s, Time=0 s"),s("V0=0.02 mm/s, Time=1 s"),s("V0=0.02 mm/s, Time=2 s"),s("V0=0.02 mm/s, Time=3 s"),s("V0=0.02 mm/s, Time=4 s"),s("V0=0.02 mm/s, Time=5 s"),s("V0=0.02 mm/s, Time=6 s"),s("V0=0.02 mm/s, Time=7 s"),s("V0=0.02 mm/s, Time=8 s"),s("V0=0.02 mm/s, Time=9 s"),s("V0=0.02 mm/s, Time=10 s"),s("V0=0.02 mm/s, Time=11 s"),s("V0=0.02 mm/s, Time=12 s"),s("V0=0.02 mm/s, Time=13 s"),s("V0=0.02 mm/s, Time=14 s"),s("V0=0.02 mm/s, Time=15 s"),s("V0=0.02 mm/s, Time=16 s"),s("V0=0.02 mm/s, Time=17 s"),s("V0=0.02 mm/s, Time=18 s"),s("V0=0.02 mm/s, Time=19 s"),s("V0=0.02 mm/s, Time=20 s"),s("V0=0.02 mm/s, Time=21 s"),s("V0=0.02 mm/s, Time=22 s"),s("V0=0.02 mm/s, Time=23 s"),s("V0=0.02 mm/s, Time=24 s"),s("V0=0.02 mm/s, Time=25 s"),s("V0=0.02 mm/s, Time=26 s"),s("V0=0.02 mm/s, Time=27 s"),s("V0=0.02 mm/s, Time=28 s"),s("V0=0.02 mm/s, Time=29 s"),s("V0=0.02 mm/s, Time=30 s"),s("V0=0.02 mm/s, Time=31 s"),s("V0=0.02 mm/s, Time=32 s"),s("V0=0.02 mm/s, Time=33 s"),s("V0=0.02 mm/s, Time=34 s"),s("V0=0.02 mm/s, Time=35 s"),s("V0=0.02 mm/s, Time=36 s"),s("V0=0.02 mm/s, Time=37 s"),s("V0=0.02 mm/s, Time=38 s"),s("V0=0.02 mm/s, Time=39 s"),s("V0=0.02 mm/s, Time=40 s"),s("V0=0.02 mm/s, Time=41 s"),s("V0=0.02 mm/s, Time=42 s"),s("V0=0.02 mm/s, Time=43 s"),s("V0=0.02 mm/s, Time=44 s"),s("V0=0.02 mm/s, Time=45 s"),s("V0=0.02 mm/s, Time=46 s"),s("V0=0.02 mm/s, Time=47 s"),s("V0=0.02 mm/s, Time=48 s"),s("V0=0.02 mm/s, Time=49 s"),s("V0=0.02 mm/s, Time=50 s"),s("V0=0.02 mm/s, Time=51 s"),s("V0=0.02 mm/s, Time=52 s"),s("V0=0.02 mm/s, Time=53 s"),s("V0=0.02 mm/s, Time=54 s"),s("V0=0.02 mm/s, Time=55 s"),s("V0=0.02 mm/s, Time=56 s"),s("V0=0.02 mm/s, Time=57 s"),s("V0=0.02 mm/s, Time=58 s"),s("V0=0.02 mm/s, Time=59 s"),s("V0=0.02 mm/s, Time=60 s"),s("V0=0.02 mm/s, Time=61 s"),s("V0=0.02 mm/s, Time=62 s"),s("V0=0.02 mm/s, Time=63 s"),s("V0=0.02 mm/s, Time=64 s"),s("V0=0.02 mm/s, Time=65 s"),s("V0=0.02 mm/s, Time=66 s"),s("V0=0.02 mm/s, Time=67 s"),s("V0=0.02 mm/s, Time=68 s"),s("V0=0.02 mm/s, Time=69 s"),s("V0=0.02 mm/s, Time=70 s"),s("V0=0.02 mm/s, Time=71 s"),s("V0=0.02 mm/s, Time=72 s"),s("V0=0.02 mm/s, Time=73 s"),s("V0=0.02 mm/s, Time=74 s"),s("V0=0.02 mm/s, Time=75 s"),s("V0=0.02 mm/s, Time=76 s"),s("V0=0.02 mm/s, Time=77 s"),s("V0=0.02 mm/s, Time=78 s"),s("V0=0.02 mm/s, Time=79 s"),s("V0=0.02 mm/s, Time=80 s"),s("V0=0.02 mm/s, Time=81 s"),s("V0=0.02 mm/s, Time=82 s"),s("V0=0.02 mm/s, Time=83 s"),s("V0=0.02 mm/s, Time=84 s"),s("V0=0.02 mm/s, Time=85 s"),s("V0=0.02 mm/s, Time=86 s"),s("V0=0.02 mm/s, Time=87 s"),s("V0=0.02 mm/s, Time=88 s"),s("V0=0.02 mm/s, Time=89 s"),s("V0=0.02 mm/s, Time=90 s"),s("V0=0.02 mm/s, Time=91 s"),s("V0=0.02 mm/s, Time=92 s"),s("V0=0.02 mm/s, Time=93 s"),s("V0=0.02 mm/s, Time=94 s"),s("V0=0.02 mm/s, Time=95 s"),s("V0=0.02 mm/s, Time=96 s"),s("V0=0.02 mm/s, Time=97 s"),s("V0=0.02 mm/s, Time=98 s"),s("V0=0.02 mm/s, Time=99 s"),s("V0=0.02 mm/s, Time=100 s"),s("V0=0.02 mm/s, Time=101 s"),s("V0=0.02 mm/s, Time=102 s"),s("V0=0.02 mm/s, Time=103 s"),s("V0=0.02 mm/s, Time=104 s"),s("V0=0.02 mm/s, Time=105 s"),s("V0=0.02 mm/s, Time=106 s"),s("V0=0.02 mm/s, Time=107 s"),s("V0=0.02 mm/s, Time=108 s"),s("V0=0.02 mm/s, Time=109 s"),s("V0=0.02 mm/s, Time=110 s"),s("V0=0.02 mm/s, Time=111 s"),s("V0=0.02 mm/s, Time=112 s"),s("V0=0.02 mm/s, Time=113 s"),s("V0=0.02 mm/s, Time=114 s"),s("V0=0.02 mm/s, Time=115 s"),s("V0=0.02 mm/s, Time=116 s"),s("V0=0.02 mm/s, Time=117 s"),s("V0=0.02 mm/s, Time=118 s"),s("V0=0.02 mm/s, Time=119 s"),s("V0=0.02 mm/s, Time=120 s"),s("V0=0.02 mm/s, Time=121 s"),s("V0=0.02 mm/s, Time=122 s"),s("V0=0.02 mm/s, Time=123 s"),s("V0=0.02 mm/s, Time=124 s"),s("V0=0.02 mm/s, Time=125 s"),s("V0=0.02 mm/s, Time=126 s"),s("V0=0.02 mm/s, Time=127 s"),s("V0=0.02 mm/s, Time=128 s"),s("V0=0.02 mm/s, Time=129 s"),s("V0=0.02 mm/s, Time=130 s"),s("V0=0.02 mm/s, Time=131 s"),s("V0=0.02 mm/s, Time=132 s"),s("V0=0.02 mm/s, Time=133 s"),s("V0=0.02 mm/s, Time=134 s"),s("V0=0.02 mm/s, Time=135 s"),s("V0=0.02 mm/s, Time=136 s"),s("V0=0.02 mm/s, Time=137 s"),s("V0=0.02 mm/s, Time=138 s"),s("V0=0.02 mm/s, Time=139 s"),s("V0=0.02 mm/s, Time=140 s"),s("V0=0.02 mm/s, Time=141 s"),s("V0=0.02 mm/s, Time=142 s"),s("V0=0.02 mm/s, Time=143 s"),s("V0=0.02 mm/s, Time=144 s"),s("V0=0.02 mm/s, Time=145 s"),s("V0=0.02 mm/s, Time=146 s"),s("V0=0.02 mm/s, Time=147 s"),s("V0=0.02 mm/s, Time=148 s"),s("V0=0.02 mm/s, Time=149 s"),s("V0=0.02 mm/s, Time=150 s"),s("V0=0.02 mm/s, Time=151 s"),s("V0=0.02 mm/s, Time=152 s"),s("V0=0.02 mm/s, Time=153 s"),s("V0=0.02 mm/s, Time=154 s"),s("V0=0.02 mm/s, Time=155 s"),s("V0=0.02 mm/s, Time=156 s"),s("V0=0.02 mm/s, Time=157 s"),s("V0=0.02 mm/s, Time=158 s"),s("V0=0.02 mm/s, Time=159 s"),s("V0=0.02 mm/s, Time=160 s"),s("V0=0.02 mm/s, Time=161 s"),s("V0=0.02 mm/s, Time=162 s"),s("V0=0.02 mm/s, Time=163 s"),s("V0=0.02 mm/s, Time=164 s"),s("V0=0.02 mm/s, Time=165 s"),s("V0=0.02 mm/s, Time=166 s"),s("V0=0.02 mm/s, Time=167 s"),s("V0=0.02 mm/s, Time=168 s"),s("V0=0.02 mm/s, Time=169 s"),s("V0=0.02 mm/s, Time=170 s"),s("V0=0.02 mm/s, Time=171 s"),s("V0=0.02 mm/s, Time=172 s"),s("V0=0.02 mm/s, Time=173 s"),s("V0=0.02 mm/s, Time=174 s"),s("V0=0.02 mm/s, Time=175 s"),s("V0=0.02 mm/s, Time=176 s"),s("V0=0.02 mm/s, Time=177 s"),s("V0=0.02 mm/s, Time=178 s"),s("V0=0.02 mm/s, Time=179 s"),s("V0=0.02 mm/s, Time=180 s"),s("V0=0.02 mm/s, Time=181 s"),s("V0=0.02 mm/s, Time=182 s"),s("V0=0.02 mm/s, Time=183 s"),s("V0=0.02 mm/s, Time=184 s"),s("V0=0.02 mm/s, Time=185 s"),s("V0=0.02 mm/s, Time=186 s"),s("V0=0.02 mm/s, Time=187 s"),s("V0=0.02 mm/s, Time=188 s"),s("V0=0.02 mm/s, Time=189 s"),s("V0=0.02 mm/s, Time=190 s"),s("V0=0.02 mm/s, Time=191 s"),s("V0=0.02 mm/s, Time=192 s"),s("V0=0.02 mm/s, Time=193 s"),s("V0=0.02 mm/s, Time=194 s"),s("V0=0.02 mm/s, Time=195 s"),s("V0=0.02 mm/s, Time=196 s"),s("V0=0.02 mm/s, Time=197 s"),s("V0=0.02 mm/s, Time=198 s"),s("V0=0.02 mm/s, Time=199 s"),s("V0=0.02 mm/s, Time=200 s"),s("V0=0.02 mm/s, Time=201 s"),s("V0=0.02 mm/s, Time=202 s"),s("V0=0.02 mm/s, Time=203 s"),s("V0=0.02 mm/s, Time=204 s"),s("V0=0.02 mm/s, Time=205 s"),s("V0=0.02 mm/s, Time=206 s"),s("V0=0.02 mm/s, Time=207 s"),s("V0=0.02 mm/s, Time=208 s"),s("V0=0.02 mm/s, Time=209 s"),s("V0=0.02 mm/s, Time=210 s"),s("V0=0.02 mm/s, Time=211 s"),s("V0=0.02 mm/s, Time=212 s"),s("V0=0.02 mm/s, Time=213 s"),s("V0=0.02 mm/s, Time=214 s"),s("V0=0.02 mm/s, Time=215 s"),s("V0=0.02 mm/s, Time=216 s"),s("V0=0.02 mm/s, Time=217 s"),s("V0=0.02 mm/s, Time=218 s"),s("V0=0.02 mm/s, Time=219 s"),s("V0=0.02 mm/s, Time=220 s"),s("V0=0.02 mm/s, Time=221 s"),s("V0=0.02 mm/s, Time=222 s"),s("V0=0.02 mm/s, Time=223 s"),s("V0=0.02 mm/s, Time=224 s"),s("V0=0.02 mm/s, Time=225 s"),s("V0=0.02 mm/s, Time=226 s"),s("V0=0.02 mm/s, Time=227 s"),s("V0=0.02 mm/s, Time=228 s"),s("V0=0.02 mm/s, Time=229 s"),s("V0=0.02 mm/s, Time=230 s"),s("V0=0.02 mm/s, Time=231 s"),s("V0=0.02 mm/s, Time=232 s"),s("V0=0.02 mm/s, Time=233 s"),s("V0=0.02 mm/s, Time=234 s"),s("V0=0.02 mm/s, Time=235 s"),s("V0=0.02 mm/s, Time=236 s"),s("V0=0.02 mm/s, Time=237 s"),s("V0=0.02 mm/s, Time=238 s"),s("V0=0.02 mm/s, Time=239 s"),s("V0=0.02 mm/s, Time=240 s"),s("V0=0.02 mm/s, Time=241 s"),s("V0=0.02 mm/s, Time=242 s"),s("V0=0.02 mm/s, Time=243 s"),s("V0=0.02 mm/s, Time=244 s"),s("V0=0.02 mm/s, Time=245 s"),s("V0=0.02 mm/s, Time=246 s"),s("V0=0.02 mm/s, Time=247 s"),s("V0=0.02 mm/s, Time=248 s"),s("V0=0.02 mm/s, Time=249 s"),s("V0=0.02 mm/s, Time=250 s"),s("V0=0.02 mm/s, Time=251 s"),s("V0=0.02 mm/s, Time=252 s"),s("V0=0.02 mm/s, Time=253 s"),s("V0=0.02 mm/s, Time=254 s"),s("V0=0.02 mm/s, Time=255 s"),s("V0=0.02 mm/s, Time=256 s"),s("V0=0.02 mm/s, Time=257 s"),s("V0=0.02 mm/s, Time=258 s"),s("V0=0.02 mm/s, Time=259 s"),s("V0=0.02 mm/s, Time=260 s"),s("V0=0.02 mm/s, Time=261 s"),s("V0=0.02 mm/s, Time=262 s"),s("V0=0.02 mm/s, Time=263 s"),s("V0=0.02 mm/s, Time=264 s"),s("V0=0.02 mm/s, Time=265 s"),s("V0=0.02 mm/s, Time=266 s"),s("V0=0.02 mm/s, Time=267 s"),s("V0=0.02 mm/s, Time=268 s"),s("V0=0.02 mm/s, Time=269 s"),s("V0=0.02 mm/s, Time=270 s"),s("V0=0.02 mm/s, Time=271 s"),s("V0=0.02 mm/s, Time=272 s"),s("V0=0.02 mm/s, Time=273 s"),s("V0=0.02 mm/s, Time=274 s"),s("V0=0.02 mm/s, Time=275 s"),s("V0=0.02 mm/s, Time=276 s"),s("V0=0.02 mm/s, Time=277 s"),s("V0=0.02 mm/s, Time=278 s"),s("V0=0.02 mm/s, Time=279 s"),s("V0=0.02 mm/s, Time=280 s"),s("V0=0.02 mm/s, Time=281 s"),s("V0=0.02 mm/s, Time=282 s"),s("V0=0.02 mm/s, Time=283 s"),s("V0=0.02 mm/s, Time=284 s"),s("V0=0.02 mm/s, Time=285 s"),s("V0=0.02 mm/s, Time=286 s"),s("V0=0.02 mm/s, Time=287 s"),s("V0=0.02 mm/s, Time=288 s"),s("V0=0.02 mm/s, Time=289 s"),s("V0=0.02 mm/s, Time=290 s"),s("V0=0.02 mm/s, Time=291 s"),s("V0=0.02 mm/s, Time=292 s"),s("V0=0.02 mm/s, Time=293 s"),s("V0=0.02 mm/s, Time=294 s"),s("V0=0.02 mm/s, Time=295 s"),s("V0=0.02 mm/s, Time=296 s"),s("V0=0.02 mm/s, Time=297 s"),s("V0=0.02 mm/s, Time=298 s"),s("V0=0.02 mm/s, Time=299 s"),s("V0=0.02 mm/s, Time=300 s"),s("V0=0.02 mm/s, Time=301 s"),s("V0=0.02 mm/s, Time=302 s"),s("V0=0.02 mm/s, Time=303 s"),s("V0=0.02 mm/s, Time=304 s"),s("V0=0.02 mm/s, Time=305 s"),s("V0=0.02 mm/s, Time=306 s"),s("V0=0.02 mm/s, Time=307 s"),s("V0=0.02 mm/s, Time=308 s"),s("V0=0.02 mm/s, Time=309 s"),s("V0=0.02 mm/s, Time=310 s"),s("V0=0.02 mm/s, Time=311 s"),s("V0=0.02 mm/s, Time=312 s"),s("V0=0.02 mm/s, Time=313 s"),s("V0=0.02 mm/s, Time=314 s"),s("V0=0.02 mm/s, Time=315 s"),s("V0=0.02 mm/s, Time=316 s"),s("V0=0.02 mm/s, Time=317 s"),s("V0=0.02 mm/s, Time=318 s"),s("V0=0.02 mm/s, Time=319 s"),s("V0=0.02 mm/s, Time=320 s"),s("V0=0.02 mm/s, Time=321 s"),s("V0=0.02 mm/s, Time=322 s"),s("V0=0.02 mm/s, Time=323 s"),s("V0=0.02 mm/s, Time=324 s"),s("V0=0.02 mm/s, Time=325 s"),s("V0=0.02 mm/s, Time=326 s"),s("V0=0.02 mm/s, Time=327 s"),s("V0=0.02 mm/s, Time=328 s"),s("V0=0.02 mm/s, Time=329 s"),s("V0=0.02 mm/s, Time=330 s"),s("V0=0.02 mm/s, Time=331 s"),s("V0=0.02 mm/s, Time=332 s"),s("V0=0.02 mm/s, Time=333 s"),s("V0=0.02 mm/s, Time=334 s"),s("V0=0.02 mm/s, Time=335 s"),s("V0=0.02 mm/s, Time=336 s"),s("V0=0.02 mm/s, Time=337 s"),s("V0=0.02 mm/s, Time=338 s"),s("V0=0.02 mm/s, Time=339 s"),s("V0=0.02 mm/s, Time=340 s"),s("V0=0.02 mm/s, Time=341 s"),s("V0=0.02 mm/s, Time=342 s"),s("V0=0.02 mm/s, Time=343 s"),s("V0=0.02 mm/s, Time=344 s"),s("V0=0.02 mm/s, Time=345 s"),s("V0=0.02 mm/s, Time=346 s"),s("V0=0.02 mm/s, Time=347 s"),s("V0=0.02 mm/s, Time=348 s"),s("V0=0.02 mm/s, Time=349 s"),s("V0=0.02 mm/s, Time=350 s"),s("V0=0.02 mm/s, Time=351 s"),s("V0=0.02 mm/s, Time=352 s"),s("V0=0.02 mm/s, Time=353 s"),s("V0=0.02 mm/s, Time=354 s"),s("V0=0.02 mm/s, Time=355 s"),s("V0=0.02 mm/s, Time=356 s"),s("V0=0.02 mm/s, Time=357 s"),s("V0=0.02 mm/s, Time=358 s"),s("V0=0.02 mm/s, Time=359 s"),s("V0=0.02 mm/s, Time=360 s"),s("V0=0.02 mm/s, Time=361 s"),s("V0=0.02 mm/s, Time=362 s"),s("V0=0.02 mm/s, Time=363 s"),s("V0=0.02 mm/s, Time=364 s"),s("V0=0.02 mm/s, Time=365 s"),s("V0=0.02 mm/s, Time=366 s"),s("V0=0.02 mm/s, Time=367 s"),s("V0=0.02 mm/s, Time=368 s"),s("V0=0.02 mm/s, Time=369 s"),s("V0=0.02 mm/s, Time=370 s"),s("V0=0.02 mm/s, Time=371 s"),s("V0=0.02 mm/s, Time=372 s"),s("V0=0.02 mm/s, Time=373 s"),s("V0=0.02 mm/s, Time=374 s"),s("V0=0.02 mm/s, Time=375 s"),s("V0=0.02 mm/s, Time=376 s"),s("V0=0.02 mm/s, Time=377 s"),s("V0=0.02 mm/s, Time=378 s"),s("V0=0.02 mm/s, Time=379 s"),s("V0=0.02 mm/s, Time=380 s"),s("V0=0.02 mm/s, Time=381 s"),s("V0=0.02 mm/s, Time=382 s"),s("V0=0.02 mm/s, Time=383 s"),s("V0=0.02 mm/s, Time=384 s"),s("V0=0.02 mm/s, Time=385 s"),s("V0=0.02 mm/s, Time=386 s"),s("V0=0.02 mm/s, Time=387 s"),s("V0=0.02 mm/s, Time=388 s"),s("V0=0.02 mm/s, Time=389 s"),s("V0=0.02 mm/s, Time=390 s"),s("V0=0.02 mm/s, Time=391 s"),s("V0=0.02 mm/s, Time=392 s"),s("V0=0.02 mm/s, Time=393 s"),s("V0=0.02 mm/s, Time=394 s"),s("V0=0.02 mm/s, Time=395 s"),s("V0=0.02 mm/s, Time=396 s"),s("V0=0.02 mm/s, Time=397 s"),s("V0=0.02 mm/s, Time=398 s"),s("V0=0.02 mm/s, Time=399 s"),s("V0=0.02 mm/s, Time=400 s"),s("V0=0.02 mm/s, Time=401 s"),s("V0=0.02 mm/s, Time=402 s"),s("V0=0.02 mm/s, Time=403 s"),s("V0=0.02 mm/s, Time=404 s"),s("V0=0.02 mm/s, Time=405 s"),s("V0=0.02 mm/s, Time=406 s"),s("V0=0.02 mm/s, Time=407 s"),s("V0=0.02 mm/s, Time=408 s"),s("V0=0.02 mm/s, Time=409 s"),s("V0=0.02 mm/s, Time=410 s"),s("V0=0.02 mm/s, Time=411 s"),s("V0=0.02 mm/s, Time=412 s"),s("V0=0.02 mm/s, Time=413 s"),s("V0=0.02 mm/s, Time=414 s"),s("V0=0.02 mm/s, Time=415 s"),s("V0=0.02 mm/s, Time=416 s"),s("V0=0.02 mm/s, Time=417 s"),s("V0=0.02 mm/s, Time=418 s"),s("V0=0.02 mm/s, Time=419 s"),s("V0=0.02 mm/s, Time=420 s"),s("V0=0.02 mm/s, Time=421 s"),s("V0=0.02 mm/s, Time=422 s"),s("V0=0.02 mm/s, Time=423 s"),s("V0=0.02 mm/s, Time=424 s"),s("V0=0.02 mm/s, Time=425 s"),s("V0=0.02 mm/s, Time=426 s"),s("V0=0.02 mm/s, Time=427 s"),s("V0=0.02 mm/s, Time=428 s"),s("V0=0.02 mm/s, Time=429 s"),s("V0=0.02 mm/s, Time=430 s"),s("V0=0.02 mm/s, Time=431 s"),s("V0=0.02 mm/s, Time=432 s"),s("V0=0.02 mm/s, Time=433 s"),s("V0=0.02 mm/s, Time=434 s"),s("V0=0.02 mm/s, Time=435 s"),s("V0=0.02 mm/s, Time=436 s"),s("V0=0.02 mm/s, Time=437 s"),s("V0=0.02 mm/s, Time=438 s"),s("V0=0.02 mm/s, Time=439 s"),s("V0=0.02 mm/s, Time=440 s"),s("V0=0.02 mm/s, Time=441 s"),s("V0=0.02 mm/s, Time=442 s"),s("V0=0.02 mm/s, Time=443 s"),s("V0=0.02 mm/s, Time=444 s"),s("V0=0.02 mm/s, Time=445 s"),s("V0=0.02 mm/s, Time=446 s"),s("V0=0.02 mm/s, Time=447 s"),s("V0=0.02 mm/s, Time=448 s"),s("V0=0.02 mm/s, Time=449 s"),s("V0=0.02 mm/s, Time=450 s"),s("V0=0.02 mm/s, Time=451 s"),s("V0=0.02 mm/s, Time=452 s"),s("V0=0.02 mm/s, Time=453 s"),s("V0=0.02 mm/s, Time=454 s"),s("V0=0.02 mm/s, Time=455 s"),s("V0=0.02 mm/s, Time=456 s"),s("V0=0.02 mm/s, Time=457 s"),s("V0=0.02 mm/s, Time=458 s"),s("V0=0.02 mm/s, Time=459 s"),s("V0=0.02 mm/s, Time=460 s"),s("V0=0.02 mm/s, Time=461 s"),s("V0=0.02 mm/s, Time=462 s"),s("V0=0.02 mm/s, Time=463 s"),s("V0=0.02 mm/s, Time=464 s"),s("V0=0.02 mm/s, Time=465 s"),s("V0=0.02 mm/s, Time=466 s"),s("V0=0.02 mm/s, Time=467 s"),s("V0=0.02 mm/s, Time=468 s"),s("V0=0.02 mm/s, Time=469 s"),s("V0=0.02 mm/s, Time=470 s"),s("V0=0.02 mm/s, Time=471 s"),s("V0=0.02 mm/s, Time=472 s"),s("V0=0.02 mm/s, Time=473 s"),s("V0=0.02 mm/s, Time=474 s"),s("V0=0.02 mm/s, Time=475 s"),s("V0=0.02 mm/s, Time=476 s"),s("V0=0.02 mm/s, Time=477 s"),s("V0=0.02 mm/s, Time=478 s"),s("V0=0.02 mm/s, Time=479 s"),s("V0=0.02 mm/s, Time=480 s"),s("V0=0.02 mm/s, Time=481 s"),s("V0=0.02 mm/s, Time=482 s"),s("V0=0.02 mm/s, Time=483 s"),s("V0=0.02 mm/s, Time=484 s"),s("V0=0.02 mm/s, Time=485 s"),s("V0=0.02 mm/s, Time=486 s"),s("V0=0.02 mm/s, Time=487 s"),s("V0=0.02 mm/s, Time=488 s"),s("V0=0.02 mm/s, Time=489 s"),s("V0=0.02 mm/s, Time=490 s"),s("V0=0.02 mm/s, Time=491 s"),s("V0=0.02 mm/s, Time=492 s"),s("V0=0.02 mm/s, Time=493 s"),s("V0=0.02 mm/s, Time=494 s"),s("V0=0.02 mm/s, Time=495 s"),s("V0=0.02 mm/s, Time=496 s"),s("V0=0.02 mm/s, Time=497 s"),s("V0=0.02 mm/s, Time=498 s"),s("V0=0.02 mm/s, Time=499 s"),s("V0=0.02 mm/s, Time=500 s"),s("V0=0.02 mm/s, Time=501 s"),s("V0=0.02 mm/s, Time=502 s"),s("V0=0.02 mm/s, Time=503 s"),s("V0=0.02 mm/s, Time=504 s"),s("V0=0.02 mm/s, Time=505 s"),s("V0=0.02 mm/s, Time=506 s"),s("V0=0.02 mm/s, Time=507 s"),s("V0=0.02 mm/s, Time=508 s"),s("V0=0.02 mm/s, Time=509 s"),s("V0=0.02 mm/s, Time=510 s"),s("V0=0.02 mm/s, Time=511 s"),s("V0=0.02 mm/s, Time=512 s"),s("V0=0.02 mm/s, Time=513 s"),s("V0=0.02 mm/s, Time=514 s"),s("V0=0.02 mm/s, Time=515 s"),s("V0=0.02 mm/s, Time=516 s"),s("V0=0.02 mm/s, Time=517 s"),s("V0=0.02 mm/s, Time=518 s"),s("V0=0.02 mm/s, Time=519 s"),s("V0=0.02 mm/s, Time=520 s"),s("V0=0.02 mm/s, Time=521 s"),s("V0=0.02 mm/s, Time=522 s"),s("V0=0.02 mm/s, Time=523 s"),s("V0=0.02 mm/s, Time=524 s"),s("V0=0.02 mm/s, Time=525 s"),s("V0=0.02 mm/s, Time=526 s"),s("V0=0.02 mm/s, Time=527 s"),s("V0=0.02 mm/s, Time=528 s"),s("V0=0.02 mm/s, Time=529 s"),s("V0=0.02 mm/s, Time=530 s"),s("V0=0.02 mm/s, Time=531 s"),s("V0=0.02 mm/s, Time=532 s"),s("V0=0.02 mm/s, Time=533 s"),s("V0=0.02 mm/s, Time=534 s"),s("V0=0.02 mm/s, Time=535 s"),s("V0=0.02 mm/s, Time=536 s"),s("V0=0.02 mm/s, Time=537 s"),s("V0=0.02 mm/s, Time=538 s"),s("V0=0.02 mm/s, Time=539 s"),s("V0=0.02 mm/s, Time=540 s"),s("V0=0.02 mm/s, Time=541 s"),s("V0=0.02 mm/s, Time=542 s"),s("V0=0.02 mm/s, Time=543 s"),s("V0=0.02 mm/s, Time=544 s"),s("V0=0.02 mm/s, Time=545 s"),s("V0=0.02 mm/s, Time=546 s"),s("V0=0.02 mm/s, Time=547 s"),s("V0=0.02 mm/s, Time=548 s"),s("V0=0.02 mm/s, Time=549 s"),s("V0=0.02 mm/s, Time=550 s"),s("V0=0.02 mm/s, Time=551 s"),s("V0=0.02 mm/s, Time=552 s"),s("V0=0.02 mm/s, Time=553 s"),s("V0=0.02 mm/s, Time=554 s"),s("V0=0.02 mm/s, Time=555 s"),s("V0=0.02 mm/s, Time=556 s"),s("V0=0.02 mm/s, Time=557 s"),s("V0=0.02 mm/s, Time=558 s"),s("V0=0.02 mm/s, Time=559 s"),s("V0=0.02 mm/s, Time=560 s"),s("V0=0.02 mm/s, Time=561 s"),s("V0=0.02 mm/s, Time=562 s"),s("V0=0.02 mm/s, Time=563 s"),s("V0=0.02 mm/s, Time=564 s"),s("V0=0.02 mm/s, Time=565 s"),s("V0=0.02 mm/s, Time=566 s"),s("V0=0.02 mm/s, Time=567 s"),s("V0=0.02 mm/s, Time=568 s"),s("V0=0.02 mm/s, Time=569 s"),s("V0=0.02 mm/s, Time=570 s"),s("V0=0.02 mm/s, Time=571 s"),s("V0=0.02 mm/s, Time=572 s"),s("V0=0.02 mm/s, Time=573 s"),s("V0=0.02 mm/s, Time=574 s"),s("V0=0.02 mm/s, Time=575 s"),s("V0=0.02 mm/s, Time=576 s"),s("V0=0.02 mm/s, Time=577 s"),s("V0=0.02 mm/s, Time=578 s"),s("V0=0.02 mm/s, Time=579 s"),s("V0=0.02 mm/s, Time=580 s"),s("V0=0.02 mm/s, Time=581 s"),s("V0=0.02 mm/s, Time=582 s"),s("V0=0.02 mm/s, Time=583 s"),s("V0=0.02 mm/s, Time=584 s"),s("V0=0.02 mm/s, Time=585 s"),s("V0=0.02 mm/s, Time=586 s"),s("V0=0.02 mm/s, Time=587 s"),s("V0=0.02 mm/s, Time=588 s"),s("V0=0.02 mm/s, Time=589 s"),s("V0=0.02 mm/s, Time=590 s"),s("V0=0.02 mm/s, Time=591 s"),s("V0=0.02 mm/s, Time=592 s"),s("V0=0.02 mm/s, Time=593 s"),s("V0=0.02 mm/s, Time=594 s"),s("V0=0.02 mm/s, Time=595 s"),s("V0=0.02 mm/s, Time=596 s"),s("V0=0.02 mm/s, Time=597 s"),s("V0=0.02 mm/s, Time=598 s"),s("V0=0.02 mm/s, Time=599 s"),s("V0=0.02 mm/s, Time=600 s"),s("V0=0.02 mm/s, Time=601 s"),s("V0=0.02 mm/s, Time=602 s"),s("V0=0.02 mm/s, Time=603 s"),s("V0=0.02 mm/s, Time=604 s"),s("V0=0.02 mm/s, Time=605 s"),s("V0=0.02 mm/s, Time=606 s"),s("V0=0.02 mm/s, Time=607 s"),s("V0=0.02 mm/s, Time=608 s"),s("V0=0.02 mm/s, Time=609 s"),s("V0=0.02 mm/s, Time=610 s"),s("V0=0.02 mm/s, Time=611 s"),s("V0=0.02 mm/s, Time=612 s"),s("V0=0.02 mm/s, Time=613 s"),s("V0=0.02 mm/s, Time=614 s"),s("V0=0.02 mm/s, Time=615 s"),s("V0=0.02 mm/s, Time=616 s"),s("V0=0.02 mm/s, Time=617 s"),s("V0=0.02 mm/s, Time=618 s"),s("V0=0.02 mm/s, Time=619 s"),s("V0=0.02 mm/s, Time=620 s"),s("V0=0.02 mm/s, Time=621 s"),s("V0=0.02 mm/s, Time=622 s"),s("V0=0.02 mm/s, Time=623 s"),s("V0=0.02 mm/s, Time=624 s"),s("V0=0.02 mm/s, Time=625 s"),s("V0=0.02 mm/s, Time=626 s"),s("V0=0.02 mm/s, Time=627 s"),s("V0=0.02 mm/s, Time=628 s"),s("V0=0.02 mm/s, Time=629 s"),s("V0=0.02 mm/s, Time=630 s"),s("V0=0.02 mm/s, Time=631 s"),s("V0=0.02 mm/s, Time=632 s"),s("V0=0.02 mm/s, Time=633 s"),s("V0=0.02 mm/s, Time=634 s"),s("V0=0.02 mm/s, Time=635 s"),s("V0=0.02 mm/s, Time=636 s"),s("V0=0.02 mm/s, Time=637 s"),s("V0=0.02 mm/s, Time=638 s"),s("V0=0.02 mm/s, Time=639 s"),s("V0=0.02 mm/s, Time=640 s"),s("V0=0.02 mm/s, Time=641 s"),s("V0=0.02 mm/s, Time=642 s"),s("V0=0.02 mm/s, Time=643 s"),s("V0=0.02 mm/s, Time=644 s"),s("V0=0.02 mm/s, Time=645 s"),s("V0=0.02 mm/s, Time=646 s"),s("V0=0.02 mm/s, Time=647 s"),s("V0=0.02 mm/s, Time=648 s"),s("V0=0.02 mm/s, Time=649 s"),s("V0=0.02 mm/s, Time=650 s"),s("V0=0.02 mm/s, Time=651 s"),s("V0=0.02 mm/s, Time=652 s"),s("V0=0.02 mm/s, Time=653 s"),s("V0=0.02 mm/s, Time=654 s"),s("V0=0.02 mm/s, Time=655 s"),s("V0=0.02 mm/s, Time=656 s"),s("V0=0.02 mm/s, Time=657 s"),s("V0=0.02 mm/s, Time=658 s"),s("V0=0.02 mm/s, Time=659 s"),s("V0=0.02 mm/s, Time=660 s"),s("V0=0.02 mm/s, Time=661 s"),s("V0=0.02 mm/s, Time=662 s"),s("V0=0.02 mm/s, Time=663 s"),s("V0=0.02 mm/s, Time=664 s"),s("V0=0.02 mm/s, Time=665 s"),s("V0=0.02 mm/s, Time=666 s"),s("V0=0.02 mm/s, Time=667 s"),s("V0=0.02 mm/s, Time=668 s"),s("V0=0.02 mm/s, Time=669 s"),s("V0=0.02 mm/s, Time=670 s"),s("V0=0.02 mm/s, Time=671 s"),s("V0=0.02 mm/s, Time=672 s"),s("V0=0.02 mm/s, Time=673 s"),s("V0=0.02 mm/s, Time=674 s"),s("V0=0.02 mm/s, Time=675 s"),s("V0=0.02 mm/s, Time=676 s"),s("V0=0.02 mm/s, Time=677 s"),s("V0=0.02 mm/s, Time=678 s"),s("V0=0.02 mm/s, Time=679 s"),s("V0=0.02 mm/s, Time=680 s"),s("V0=0.02 mm/s, Time=681 s"),s("V0=0.02 mm/s, Time=682 s"),s("V0=0.02 mm/s, Time=683 s"),s("V0=0.02 mm/s, Time=684 s"),s("V0=0.02 mm/s, Time=685 s"),s("V0=0.02 mm/s, Time=686 s"),s("V0=0.02 mm/s, Time=687 s"),s("V0=0.02 mm/s, Time=688 s"),s("V0=0.02 mm/s, Time=689 s"),s("V0=0.02 mm/s, Time=690 s"),s("V0=0.02 mm/s, Time=691 s"),s("V0=0.02 mm/s, Time=692 s"),s("V0=0.02 mm/s, Time=693 s"),s("V0=0.02 mm/s, Time=694 s"),s("V0=0.02 mm/s, Time=695 s"),s("V0=0.02 mm/s, Time=696 s"),s("V0=0.02 mm/s, Time=697 s"),s("V0=0.02 mm/s, Time=698 s"),s("V0=0.02 mm/s, Time=699 s"),s("V0=0.02 mm/s, Time=700 s"),s("V0=0.02 mm/s, Time=701 s"),s("V0=0.02 mm/s, Time=702 s"),s("V0=0.02 mm/s, Time=703 s"),s("V0=0.02 mm/s, Time=704 s"),s("V0=0.02 mm/s, Time=705 s"),s("V0=0.02 mm/s, Time=706 s"),s("V0=0.02 mm/s, Time=707 s"),s("V0=0.02 mm/s, Time=708 s"),s("V0=0.02 mm/s, Time=709 s"),s("V0=0.02 mm/s, Time=710 s"),s("V0=0.02 mm/s, Time=711 s"),s("V0=0.02 mm/s, Time=712 s"),s("V0=0.02 mm/s, Time=713 s"),s("V0=0.02 mm/s, Time=714 s"),s("V0=0.02 mm/s, Time=715 s"),s("V0=0.02 mm/s, Time=716 s"),s("V0=0.02 mm/s, Time=717 s"),s("V0=0.02 mm/s, Time=718 s"),s("V0=0.02 mm/s, Time=719 s"),s("V0=0.02 mm/s, Time=720 s"),s("V0=0.02 mm/s, Time=721 s"),s("V0=0.02 mm/s, Time=722 s"),s("V0=0.02 mm/s, Time=723 s"),s("V0=0.02 mm/s, Time=724 s"),s("V0=0.02 mm/s, Time=725 s"),s("V0=0.02 mm/s, Time=726 s"),s("V0=0.02 mm/s, Time=727 s"),s("V0=0.02 mm/s, Time=728 s"),s("V0=0.02 mm/s, Time=729 s"),s("V0=0.02 mm/s, Time=730 s"),s("V0=0.02 mm/s, Time=731 s"),s("V0=0.02 mm/s, Time=732 s"),s("V0=0.02 mm/s, Time=733 s"),s("V0=0.02 mm/s, Time=734 s"),s("V0=0.02 mm/s, Time=735 s"),s("V0=0.02 mm/s, Time=736 s"),s("V0=0.02 mm/s, Time=737 s"),s("V0=0.02 mm/s, Time=738 s"),s("V0=0.02 mm/s, Time=739 s"),s("V0=0.02 mm/s, Time=740 s"),s("V0=0.02 mm/s, Time=741 s"),s("V0=0.02 mm/s, Time=742 s"),s("V0=0.02 mm/s, Time=743 s"),s("V0=0.02 mm/s, Time=744 s"),s("V0=0.02 mm/s, Time=745 s"),s("V0=0.02 mm/s, Time=746 s"),s("V0=0.02 mm/s, Time=747 s"),s("V0=0.02 mm/s, Time=748 s"),s("V0=0.02 mm/s, Time=749 s"),s("V0=0.02 mm/s, Time=750 s"),s("V0=0.02 mm/s, Time=751 s"),s("V0=0.02 mm/s, Time=752 s"),s("V0=0.02 mm/s, Time=753 s"),s("V0=0.02 mm/s, Time=754 s"),s("V0=0.02 mm/s, Time=755 s"),s("V0=0.02 mm/s, Time=756 s"),s("V0=0.02 mm/s, Time=757 s"),s("V0=0.02 mm/s, Time=758 s"),s("V0=0.02 mm/s, Time=759 s"),s("V0=0.02 mm/s, Time=760 s"),s("V0=0.02 mm/s, Time=761 s"),s("V0=0.02 mm/s, Time=762 s"),s("V0=0.02 mm/s, Time=763 s"),s("V0=0.02 mm/s, Time=764 s"),s("V0=0.02 mm/s, Time=765 s"),s("V0=0.02 mm/s, Time=766 s"),s("V0=0.02 mm/s, Time=767 s"),s("V0=0.02 mm/s, Time=768 s"),s("V0=0.02 mm/s, Time=769 s"),s("V0=0.02 mm/s, Time=770 s"),s("V0=0.02 mm/s, Time=771 s"),s("V0=0.02 mm/s, Time=772 s"),s("V0=0.02 mm/s, Time=773 s"),s("V0=0.02 mm/s, Time=774 s"),s("V0=0.02 mm/s, Time=775 s"),s("V0=0.02 mm/s, Time=776 s"),s("V0=0.02 mm/s, Time=777 s"),s("V0=0.02 mm/s, Time=778 s"),s("V0=0.02 mm/s, Time=779 s"),s("V0=0.02 mm/s, Time=780 s"),s("V0=0.02 mm/s, Time=781 s"),s("V0=0.02 mm/s, Time=782 s"),s("V0=0.02 mm/s, Time=783 s"),s("V0=0.02 mm/s, Time=784 s"),s("V0=0.02 mm/s, Time=785 s"),s("V0=0.02 mm/s, Time=786 s"),s("V0=0.02 mm/s, Time=787 s"),s("V0=0.02 mm/s, Time=788 s"),s("V0=0.02 mm/s, Time=789 s"),s("V0=0.02 mm/s, Time=790 s"),s("V0=0.02 mm/s, Time=791 s"),s("V0=0.02 mm/s, Time=792 s"),s("V0=0.02 mm/s, Time=793 s"),s("V0=0.02 mm/s, Time=794 s"),s("V0=0.02 mm/s, Time=795 s"),s("V0=0.02 mm/s, Time=796 s"),s("V0=0.02 mm/s, Time=797 s"),s("V0=0.02 mm/s, Time=798 s"),s("V0=0.02 mm/s, Time=799 s"),s("V0=0.02 mm/s, Time=800 s"),s("V0=0.02 mm/s, Time=801 s"),s("V0=0.02 mm/s, Time=802 s"),s("V0=0.02 mm/s, Time=803 s"),s("V0=0.02 mm/s, Time=804 s"),s("V0=0.02 mm/s, Time=805 s"),s("V0=0.02 mm/s, Time=806 s"),s("V0=0.02 mm/s, Time=807 s"),s("V0=0.02 mm/s, Time=808 s"),s("V0=0.02 mm/s, Time=809 s"),s("V0=0.02 mm/s, Time=810 s"),s("V0=0.02 mm/s, Time=811 s"),s("V0=0.02 mm/s, Time=812 s"),s("V0=0.02 mm/s, Time=813 s"),s("V0=0.02 mm/s, Time=814 s"),s("V0=0.02 mm/s, Time=815 s"),s("V0=0.02 mm/s, Time=816 s"),s("V0=0.02 mm/s, Time=817 s"),s("V0=0.02 mm/s, Time=818 s"),s("V0=0.02 mm/s, Time=819 s"),s("V0=0.02 mm/s, Time=820 s"),s("V0=0.02 mm/s, Time=821 s"),s("V0=0.02 mm/s, Time=822 s"),s("V0=0.02 mm/s, Time=823 s"),s("V0=0.02 mm/s, Time=824 s"),s("V0=0.02 mm/s, Time=825 s"),s("V0=0.02 mm/s, Time=826 s"),s("V0=0.02 mm/s, Time=827 s"),s("V0=0.02 mm/s, Time=828 s"),s("V0=0.02 mm/s, Time=829 s"),s("V0=0.02 mm/s, Time=830 s"),s("V0=0.02 mm/s, Time=831 s"),s("V0=0.02 mm/s, Time=832 s"),s("V0=0.02 mm/s, Time=833 s"),s("V0=0.02 mm/s, Time=834 s"),s("V0=0.02 mm/s, Time=835 s"),s("V0=0.02 mm/s, Time=836 s"),s("V0=0.02 mm/s, Time=837 s"),s("V0=0.02 mm/s, Time=838 s"),s("V0=0.02 mm/s, Time=839 s"),s("V0=0.02 mm/s, Time=840 s"),s("V0=0.02 mm/s, Time=841 s"),s("V0=0.02 mm/s, Time=842 s"),s("V0=0.02 mm/s, Time=843 s"),s("V0=0.02 mm/s, Time=844 s"),s("V0=0.02 mm/s, Time=845 s"),s("V0=0.02 mm/s, Time=846 s"),s("V0=0.02 mm/s, Time=847 s"),s("V0=0.02 mm/s, Time=848 s"),s("V0=0.02 mm/s, Time=849 s"),s("V0=0.02 mm/s, Time=850 s"),s("V0=0.02 mm/s, Time=851 s"),s("V0=0.02 mm/s, Time=852 s"),s("V0=0.02 mm/s, Time=853 s"),s("V0=0.02 mm/s, Time=854 s"),s("V0=0.02 mm/s, Time=855 s"),s("V0=0.02 mm/s, Time=856 s"),s("V0=0.02 mm/s, Time=857 s"),s("V0=0.02 mm/s, Time=858 s"),s("V0=0.02 mm/s, Time=859 s"),s("V0=0.02 mm/s, Time=860 s"),s("V0=0.02 mm/s, Time=861 s"),s("V0=0.02 mm/s, Time=862 s"),s("V0=0.02 mm/s, Time=863 s"),s("V0=0.02 mm/s, Time=864 s"),s("V0=0.02 mm/s, Time=865 s"),s("V0=0.02 mm/s, Time=866 s"),s("V0=0.02 mm/s, Time=867 s"),s("V0=0.02 mm/s, Time=868 s"),s("V0=0.02 mm/s, Time=869 s"),s("V0=0.02 mm/s, Time=870 s"),s("V0=0.02 mm/s, Time=871 s"),s("V0=0.02 mm/s, Time=872 s"),s("V0=0.02 mm/s, Time=873 s"),s("V0=0.02 mm/s, Time=874 s"),s("V0=0.02 mm/s, Time=875 s"),s("V0=0.02 mm/s, Time=876 s"),s("V0=0.02 mm/s, Time=877 s"),s("V0=0.02 mm/s, Time=878 s"),s("V0=0.02 mm/s, Time=879 s"),s("V0=0.02 mm/s, Time=880 s"),s("V0=0.02 mm/s, Time=881 s"),s("V0=0.02 mm/s, Time=882 s"),s("V0=0.02 mm/s, Time=883 s"),s("V0=0.02 mm/s, Time=884 s"),s("V0=0.02 mm/s, Time=885 s"),s("V0=0.02 mm/s, Time=886 s"),s("V0=0.02 mm/s, Time=887 s"),s("V0=0.02 mm/s, Time=888 s"),s("V0=0.02 mm/s, Time=889 s"),s("V0=0.02 mm/s, Time=890 s"),s("V0=0.02 mm/s, Time=891 s"),s("V0=0.02 mm/s, Time=892 s"),s("V0=0.02 mm/s, Time=893 s"),s("V0=0.02 mm/s, Time=894 s"),s("V0=0.02 mm/s, Time=895 s"),s("V0=0.02 mm/s, Time=896 s"),s("V0=0.02 mm/s, Time=897 s"),s("V0=0.02 mm/s, Time=898 s"),s("V0=0.02 mm/s, Time=899 s"),s("V0=0.02 mm/s, Time=900 s"),s("V0=0.02 mm/s, Time=901 s"),s("V0=0.02 mm/s, Time=902 s"),s("V0=0.02 mm/s, Time=903 s"),s("V0=0.02 mm/s, Time=904 s"),s("V0=0.02 mm/s, Time=905 s"),s("V0=0.02 mm/s, Time=906 s"),s("V0=0.02 mm/s, Time=907 s"),s("V0=0.02 mm/s, Time=908 s"),s("V0=0.02 mm/s, Time=909 s"),s("V0=0.02 mm/s, Time=910 s"),s("V0=0.02 mm/s, Time=911 s"),s("V0=0.02 mm/s, Time=912 s"),s("V0=0.02 mm/s, Time=913 s"),s("V0=0.02 mm/s, Time=914 s"),s("V0=0.02 mm/s, Time=915 s"),s("V0=0.02 mm/s, Time=916 s"),s("V0=0.02 mm/s, Time=917 s"),s("V0=0.02 mm/s, Time=918 s"),s("V0=0.02 mm/s, Time=919 s"),s("V0=0.02 mm/s, Time=920 s"),s("V0=0.02 mm/s, Time=921 s"),s("V0=0.02 mm/s, Time=922 s"),s("V0=0.02 mm/s, Time=923 s"),s("V0=0.02 mm/s, Time=924 s"),s("V0=0.02 mm/s, Time=925 s"),s("V0=0.02 mm/s, Time=926 s"),s("V0=0.02 mm/s, Time=927 s"),s("V0=0.02 mm/s, Time=928 s"),s("V0=0.02 mm/s, Time=929 s"),s("V0=0.02 mm/s, Time=930 s"),s("V0=0.02 mm/s, Time=931 s"),s("V0=0.02 mm/s, Time=932 s"),s("V0=0.02 mm/s, Time=933 s"),s("V0=0.02 mm/s, Time=934 s"),s("V0=0.02 mm/s, Time=935 s"),s("V0=0.02 mm/s, Time=936 s"),s("V0=0.02 mm/s, Time=937 s"),s("V0=0.02 mm/s, Time=938 s"),s("V0=0.02 mm/s, Time=939 s"),s("V0=0.02 mm/s, Time=940 s"),s("V0=0.02 mm/s, Time=941 s"),s("V0=0.02 mm/s, Time=942 s"),s("V0=0.02 mm/s, Time=943 s"),s("V0=0.02 mm/s, Time=944 s"),s("V0=0.02 mm/s, Time=945 s"),s("V0=0.02 mm/s, Time=946 s"),s("V0=0.02 mm/s, Time=947 s"),s("V0=0.02 mm/s, Time=948 s"),s("V0=0.02 mm/s, Time=949 s"),s("V0=0.02 mm/s, Time=950 s"),s("V0=0.02 mm/s, Time=951 s"),s("V0=0.02 mm/s, Time=952 s"),s("V0=0.02 mm/s, Time=953 s"),s("V0=0.02 mm/s, Time=954 s"),s("V0=0.02 mm/s, Time=955 s"),s("V0=0.02 mm/s, Time=956 s"),s("V0=0.02 mm/s, Time=957 s"),s("V0=0.02 mm/s, Time=958 s"),s("V0=0.02 mm/s, Time=959 s"),s("V0=0.02 mm/s, Time=960 s"),s("V0=0.02 mm/s, Time=961 s"),s("V0=0.02 mm/s, Time=962 s"),s("V0=0.02 mm/s, Time=963 s"),s("V0=0.02 mm/s, Time=964 s"),s("V0=0.02 mm/s, Time=965 s"),s("V0=0.02 mm/s, Time=966 s"),s("V0=0.02 mm/s, Time=967 s"),s("V0=0.02 mm/s, Time=968 s"),s("V0=0.02 mm/s, Time=969 s"),s("V0=0.02 mm/s, Time=970 s"),s("V0=0.02 mm/s, Time=971 s"),s("V0=0.02 mm/s, Time=972 s"),s("V0=0.02 mm/s, Time=973 s"),s("V0=0.02 mm/s, Time=974 s"),s("V0=0.02 mm/s, Time=975 s"),s("V0=0.02 mm/s, Time=976 s"),s("V0=0.02 mm/s, Time=977 s"),s("V0=0.02 mm/s, Time=978 s"),s("V0=0.02 mm/s, Time=979 s"),s("V0=0.02 mm/s, Time=980 s"),s("V0=0.02 mm/s, Time=981 s"),s("V0=0.02 mm/s, Time=982 s"),s("V0=0.02 mm/s, Time=983 s"),s("V0=0.02 mm/s, Time=984 s"),s("V0=0.02 mm/s, Time=985 s"),s("V0=0.02 mm/s, Time=986 s"),s("V0=0.02 mm/s, Time=987 s"),s("V0=0.02 mm/s, Time=988 s"),s("V0=0.02 mm/s, Time=989 s"),s("V0=0.02 mm/s, Time=990 s"),s("V0=0.02 mm/s, Time=991 s"),s("V0=0.02 mm/s, Time=992 s"),s("V0=0.02 mm/s, Time=993 s"),s("V0=0.02 mm/s, Time=994 s"),s("V0=0.02 mm/s, Time=995 s"),s("V0=0.02 mm/s, Time=996 s"),s("V0=0.02 mm/s, Time=997 s"),s("V0=0.02 mm/s, Time=998 s"),s("V0=0.02 mm/s, Time=999 s"),s("V0=0.02 mm/s, Time=1000 s"),s("V0=0.04 mm/s, Time=0 s"),s("V0=0.04 mm/s, Time=1 s"),s("V0=0.04 mm/s, Time=2 s"),s("V0=0.04 mm/s, Time=3 s"),s("V0=0.04 mm/s, Time=4 s"),s("V0=0.04 mm/s, Time=5 s"),s("V0=0.04 mm/s, Time=6 s"),s("V0=0.04 mm/s, Time=7 s"),s("V0=0.04 mm/s, Time=8 s"),s("V0=0.04 mm/s, Time=9 s"),s("V0=0.04 mm/s, Time=10 s"),s("V0=0.04 mm/s, Time=11 s"),s("V0=0.04 mm/s, Time=12 s"),s("V0=0.04 mm/s, Time=13 s"),s("V0=0.04 mm/s, Time=14 s"),s("V0=0.04 mm/s, Time=15 s"),s("V0=0.04 mm/s, Time=16 s"),s("V0=0.04 mm/s, Time=17 s"),s("V0=0.04 mm/s, Time=18 s"),s("V0=0.04 mm/s, Time=19 s"),s("V0=0.04 mm/s, Time=20 s"),s("V0=0.04 mm/s, Time=21 s"),s("V0=0.04 mm/s, Time=22 s"),s("V0=0.04 mm/s, Time=23 s"),s("V0=0.04 mm/s, Time=24 s"),s("V0=0.04 mm/s, Time=25 s"),s("V0=0.04 mm/s, Time=26 s"),s("V0=0.04 mm/s, Time=27 s"),s("V0=0.04 mm/s, Time=28 s"),s("V0=0.04 mm/s, Time=29 s"),s("V0=0.04 mm/s, Time=30 s"),s("V0=0.04 mm/s, Time=31 s"),s("V0=0.04 mm/s, Time=32 s"),s("V0=0.04 mm/s, Time=33 s"),s("V0=0.04 mm/s, Time=34 s"),s("V0=0.04 mm/s, Time=35 s"),s("V0=0.04 mm/s, Time=36 s"),s("V0=0.04 mm/s, Time=37 s"),s("V0=0.04 mm/s, Time=38 s"),s("V0=0.04 mm/s, Time=39 s"),s("V0=0.04 mm/s, Time=40 s"),s("V0=0.04 mm/s, Time=41 s"),s("V0=0.04 mm/s, Time=42 s"),s("V0=0.04 mm/s, Time=43 s"),s("V0=0.04 mm/s, Time=44 s"),s("V0=0.04 mm/s, Time=45 s"),s("V0=0.04 mm/s, Time=46 s"),s("V0=0.04 mm/s, Time=47 s"),s("V0=0.04 mm/s, Time=48 s"),s("V0=0.04 mm/s, Time=49 s"),s("V0=0.04 mm/s, Time=50 s"),s("V0=0.04 mm/s, Time=51 s"),s("V0=0.04 mm/s, Time=52 s"),s("V0=0.04 mm/s, Time=53 s"),s("V0=0.04 mm/s, Time=54 s"),s("V0=0.04 mm/s, Time=55 s"),s("V0=0.04 mm/s, Time=56 s"),s("V0=0.04 mm/s, Time=57 s"),s("V0=0.04 mm/s, Time=58 s"),s("V0=0.04 mm/s, Time=59 s"),s("V0=0.04 mm/s, Time=60 s"),s("V0=0.04 mm/s, Time=61 s"),s("V0=0.04 mm/s, Time=62 s"),s("V0=0.04 mm/s, Time=63 s"),s("V0=0.04 mm/s, Time=64 s"),s("V0=0.04 mm/s, Time=65 s"),s("V0=0.04 mm/s, Time=66 s"),s("V0=0.04 mm/s, Time=67 s"),s("V0=0.04 mm/s, Time=68 s"),s("V0=0.04 mm/s, Time=69 s"),s("V0=0.04 mm/s, Time=70 s"),s("V0=0.04 mm/s, Time=71 s"),s("V0=0.04 mm/s, Time=72 s"),s("V0=0.04 mm/s, Time=73 s"),s("V0=0.04 mm/s, Time=74 s"),s("V0=0.04 mm/s, Time=75 s"),s("V0=0.04 mm/s, Time=76 s"),s("V0=0.04 mm/s, Time=77 s"),s("V0=0.04 mm/s, Time=78 s"),s("V0=0.04 mm/s, Time=79 s"),s("V0=0.04 mm/s, Time=80 s"),s("V0=0.04 mm/s, Time=81 s"),s("V0=0.04 mm/s, Time=82 s"),s("V0=0.04 mm/s, Time=83 s"),s("V0=0.04 mm/s, Time=84 s"),s("V0=0.04 mm/s, Time=85 s"),s("V0=0.04 mm/s, Time=86 s"),s("V0=0.04 mm/s, Time=87 s"),s("V0=0.04 mm/s, Time=88 s"),s("V0=0.04 mm/s, Time=89 s"),s("V0=0.04 mm/s, Time=90 s"),s("V0=0.04 mm/s, Time=91 s"),s("V0=0.04 mm/s, Time=92 s"),s("V0=0.04 mm/s, Time=93 s"),s("V0=0.04 mm/s, Time=94 s"),s("V0=0.04 mm/s, Time=95 s"),s("V0=0.04 mm/s, Time=96 s"),s("V0=0.04 mm/s, Time=97 s"),s("V0=0.04 mm/s, Time=98 s"),s("V0=0.04 mm/s, Time=99 s"),s("V0=0.04 mm/s, Time=100 s"),s("V0=0.04 mm/s, Time=101 s"),s("V0=0.04 mm/s, Time=102 s"),s("V0=0.04 mm/s, Time=103 s"),s("V0=0.04 mm/s, Time=104 s"),s("V0=0.04 mm/s, Time=105 s"),s("V0=0.04 mm/s, Time=106 s"),s("V0=0.04 mm/s, Time=107 s"),s("V0=0.04 mm/s, Time=108 s"),s("V0=0.04 mm/s, Time=109 s"),s("V0=0.04 mm/s, Time=110 s"),s("V0=0.04 mm/s, Time=111 s"),s("V0=0.04 mm/s, Time=112 s"),s("V0=0.04 mm/s, Time=113 s"),s("V0=0.04 mm/s, Time=114 s"),s("V0=0.04 mm/s, Time=115 s"),s("V0=0.04 mm/s, Time=116 s"),s("V0=0.04 mm/s, Time=117 s"),s("V0=0.04 mm/s, Time=118 s"),s("V0=0.04 mm/s, Time=119 s"),s("V0=0.04 mm/s, Time=120 s"),s("V0=0.04 mm/s, Time=121 s"),s("V0=0.04 mm/s, Time=122 s"),s("V0=0.04 mm/s, Time=123 s"),s("V0=0.04 mm/s, Time=124 s"),s("V0=0.04 mm/s, Time=125 s"),s("V0=0.04 mm/s, Time=126 s"),s("V0=0.04 mm/s, Time=127 s"),s("V0=0.04 mm/s, Time=128 s"),s("V0=0.04 mm/s, Time=129 s"),s("V0=0.04 mm/s, Time=130 s"),s("V0=0.04 mm/s, Time=131 s"),s("V0=0.04 mm/s, Time=132 s"),s("V0=0.04 mm/s, Time=133 s"),s("V0=0.04 mm/s, Time=134 s"),s("V0=0.04 mm/s, Time=135 s"),s("V0=0.04 mm/s, Time=136 s"),s("V0=0.04 mm/s, Time=137 s"),s("V0=0.04 mm/s, Time=138 s"),s("V0=0.04 mm/s, Time=139 s"),s("V0=0.04 mm/s, Time=140 s"),s("V0=0.04 mm/s, Time=141 s"),s("V0=0.04 mm/s, Time=142 s"),s("V0=0.04 mm/s, Time=143 s"),s("V0=0.04 mm/s, Time=144 s"),s("V0=0.04 mm/s, Time=145 s"),s("V0=0.04 mm/s, Time=146 s"),s("V0=0.04 mm/s, Time=147 s"),s("V0=0.04 mm/s, Time=148 s"),s("V0=0.04 mm/s, Time=149 s"),s("V0=0.04 mm/s, Time=150 s"),s("V0=0.04 mm/s, Time=151 s"),s("V0=0.04 mm/s, Time=152 s"),s("V0=0.04 mm/s, Time=153 s"),s("V0=0.04 mm/s, Time=154 s"),s("V0=0.04 mm/s, Time=155 s"),s("V0=0.04 mm/s, Time=156 s"),s("V0=0.04 mm/s, Time=157 s"),s("V0=0.04 mm/s, Time=158 s"),s("V0=0.04 mm/s, Time=159 s"),s("V0=0.04 mm/s, Time=160 s"),s("V0=0.04 mm/s, Time=161 s"),s("V0=0.04 mm/s, Time=162 s"),s("V0=0.04 mm/s, Time=163 s"),s("V0=0.04 mm/s, Time=164 s"),s("V0=0.04 mm/s, Time=165 s"),s("V0=0.04 mm/s, Time=166 s"),s("V0=0.04 mm/s, Time=167 s"),s("V0=0.04 mm/s, Time=168 s"),s("V0=0.04 mm/s, Time=169 s"),s("V0=0.04 mm/s, Time=170 s"),s("V0=0.04 mm/s, Time=171 s"),s("V0=0.04 mm/s, Time=172 s"),s("V0=0.04 mm/s, Time=173 s"),s("V0=0.04 mm/s, Time=174 s"),s("V0=0.04 mm/s, Time=175 s"),s("V0=0.04 mm/s, Time=176 s"),s("V0=0.04 mm/s, Time=177 s"),s("V0=0.04 mm/s, Time=178 s"),s("V0=0.04 mm/s, Time=179 s"),s("V0=0.04 mm/s, Time=180 s"),s("V0=0.04 mm/s, Time=181 s"),s("V0=0.04 mm/s, Time=182 s"),s("V0=0.04 mm/s, Time=183 s"),s("V0=0.04 mm/s, Time=184 s"),s("V0=0.04 mm/s, Time=185 s"),s("V0=0.04 mm/s, Time=186 s"),s("V0=0.04 mm/s, Time=187 s"),s("V0=0.04 mm/s, Time=188 s"),s("V0=0.04 mm/s, Time=189 s"),s("V0=0.04 mm/s, Time=190 s"),s("V0=0.04 mm/s, Time=191 s"),s("V0=0.04 mm/s, Time=192 s"),s("V0=0.04 mm/s, Time=193 s"),s("V0=0.04 mm/s, Time=194 s"),s("V0=0.04 mm/s, Time=195 s"),s("V0=0.04 mm/s, Time=196 s"),s("V0=0.04 mm/s, Time=197 s"),s("V0=0.04 mm/s, Time=198 s"),s("V0=0.04 mm/s, Time=199 s"),s("V0=0.04 mm/s, Time=200 s"),s("V0=0.04 mm/s, Time=201 s"),s("V0=0.04 mm/s, Time=202 s"),s("V0=0.04 mm/s, Time=203 s"),s("V0=0.04 mm/s, Time=204 s"),s("V0=0.04 mm/s, Time=205 s"),s("V0=0.04 mm/s, Time=206 s"),s("V0=0.04 mm/s, Time=207 s"),s("V0=0.04 mm/s, Time=208 s"),s("V0=0.04 mm/s, Time=209 s"),s("V0=0.04 mm/s, Time=210 s"),s("V0=0.04 mm/s, Time=211 s"),s("V0=0.04 mm/s, Time=212 s"),s("V0=0.04 mm/s, Time=213 s"),s("V0=0.04 mm/s, Time=214 s"),s("V0=0.04 mm/s, Time=215 s"),s("V0=0.04 mm/s, Time=216 s"),s("V0=0.04 mm/s, Time=217 s"),s("V0=0.04 mm/s, Time=218 s"),s("V0=0.04 mm/s, Time=219 s"),s("V0=0.04 mm/s, Time=220 s"),s("V0=0.04 mm/s, Time=221 s"),s("V0=0.04 mm/s, Time=222 s"),s("V0=0.04 mm/s, Time=223 s"),s("V0=0.04 mm/s, Time=224 s"),s("V0=0.04 mm/s, Time=225 s"),s("V0=0.04 mm/s, Time=226 s"),s("V0=0.04 mm/s, Time=227 s"),s("V0=0.04 mm/s, Time=228 s"),s("V0=0.04 mm/s, Time=229 s"),s("V0=0.04 mm/s, Time=230 s"),s("V0=0.04 mm/s, Time=231 s"),s("V0=0.04 mm/s, Time=232 s"),s("V0=0.04 mm/s, Time=233 s"),s("V0=0.04 mm/s, Time=234 s"),s("V0=0.04 mm/s, Time=235 s"),s("V0=0.04 mm/s, Time=236 s"),s("V0=0.04 mm/s, Time=237 s"),s("V0=0.04 mm/s, Time=238 s"),s("V0=0.04 mm/s, Time=239 s"),s("V0=0.04 mm/s, Time=240 s"),s("V0=0.04 mm/s, Time=241 s"),s("V0=0.04 mm/s, Time=242 s"),s("V0=0.04 mm/s, Time=243 s"),s("V0=0.04 mm/s, Time=244 s"),s("V0=0.04 mm/s, Time=245 s"),s("V0=0.04 mm/s, Time=246 s"),s("V0=0.04 mm/s, Time=247 s"),s("V0=0.04 mm/s, Time=248 s"),s("V0=0.04 mm/s, Time=249 s"),s("V0=0.04 mm/s, Time=250 s"),s("V0=0.04 mm/s, Time=251 s"),s("V0=0.04 mm/s, Time=252 s"),s("V0=0.04 mm/s, Time=253 s"),s("V0=0.04 mm/s, Time=254 s"),s("V0=0.04 mm/s, Time=255 s"),s("V0=0.04 mm/s, Time=256 s"),s("V0=0.04 mm/s, Time=257 s"),s("V0=0.04 mm/s, Time=258 s"),s("V0=0.04 mm/s, Time=259 s"),s("V0=0.04 mm/s, Time=260 s"),s("V0=0.04 mm/s, Time=261 s"),s("V0=0.04 mm/s, Time=262 s"),s("V0=0.04 mm/s, Time=263 s"),s("V0=0.04 mm/s, Time=264 s"),s("V0=0.04 mm/s, Time=265 s"),s("V0=0.04 mm/s, Time=266 s"),s("V0=0.04 mm/s, Time=267 s"),s("V0=0.04 mm/s, Time=268 s"),s("V0=0.04 mm/s, Time=269 s"),s("V0=0.04 mm/s, Time=270 s"),s("V0=0.04 mm/s, Time=271 s"),s("V0=0.04 mm/s, Time=272 s"),s("V0=0.04 mm/s, Time=273 s"),s("V0=0.04 mm/s, Time=274 s"),s("V0=0.04 mm/s, Time=275 s"),s("V0=0.04 mm/s, Time=276 s"),s("V0=0.04 mm/s, Time=277 s"),s("V0=0.04 mm/s, Time=278 s"),s("V0=0.04 mm/s, Time=279 s"),s("V0=0.04 mm/s, Time=280 s"),s("V0=0.04 mm/s, Time=281 s"),s("V0=0.04 mm/s, Time=282 s"),s("V0=0.04 mm/s, Time=283 s"),s("V0=0.04 mm/s, Time=284 s"),s("V0=0.04 mm/s, Time=285 s"),s("V0=0.04 mm/s, Time=286 s"),s("V0=0.04 mm/s, Time=287 s"),s("V0=0.04 mm/s, Time=288 s"),s("V0=0.04 mm/s, Time=289 s"),s("V0=0.04 mm/s, Time=290 s"),s("V0=0.04 mm/s, Time=291 s"),s("V0=0.04 mm/s, Time=292 s"),s("V0=0.04 mm/s, Time=293 s"),s("V0=0.04 mm/s, Time=294 s"),s("V0=0.04 mm/s, Time=295 s"),s("V0=0.04 mm/s, Time=296 s"),s("V0=0.04 mm/s, Time=297 s"),s("V0=0.04 mm/s, Time=298 s"),s("V0=0.04 mm/s, Time=299 s"),s("V0=0.04 mm/s, Time=300 s"),s("V0=0.04 mm/s, Time=301 s"),s("V0=0.04 mm/s, Time=302 s"),s("V0=0.04 mm/s, Time=303 s"),s("V0=0.04 mm/s, Time=304 s"),s("V0=0.04 mm/s, Time=305 s"),s("V0=0.04 mm/s, Time=306 s"),s("V0=0.04 mm/s, Time=307 s"),s("V0=0.04 mm/s, Time=308 s"),s("V0=0.04 mm/s, Time=309 s"),s("V0=0.04 mm/s, Time=310 s"),s("V0=0.04 mm/s, Time=311 s"),s("V0=0.04 mm/s, Time=312 s"),s("V0=0.04 mm/s, Time=313 s"),s("V0=0.04 mm/s, Time=314 s"),s("V0=0.04 mm/s, Time=315 s"),s("V0=0.04 mm/s, Time=316 s"),s("V0=0.04 mm/s, Time=317 s"),s("V0=0.04 mm/s, Time=318 s"),s("V0=0.04 mm/s, Time=319 s"),s("V0=0.04 mm/s, Time=320 s"),s("V0=0.04 mm/s, Time=321 s"),s("V0=0.04 mm/s, Time=322 s"),s("V0=0.04 mm/s, Time=323 s"),s("V0=0.04 mm/s, Time=324 s"),s("V0=0.04 mm/s, Time=325 s"),s("V0=0.04 mm/s, Time=326 s"),s("V0=0.04 mm/s, Time=327 s"),s("V0=0.04 mm/s, Time=328 s"),s("V0=0.04 mm/s, Time=329 s"),s("V0=0.04 mm/s, Time=330 s"),s("V0=0.04 mm/s, Time=331 s"),s("V0=0.04 mm/s, Time=332 s"),s("V0=0.04 mm/s, Time=333 s"),s("V0=0.04 mm/s, Time=334 s"),s("V0=0.04 mm/s, Time=335 s"),s("V0=0.04 mm/s, Time=336 s"),s("V0=0.04 mm/s, Time=337 s"),s("V0=0.04 mm/s, Time=338 s"),s("V0=0.04 mm/s, Time=339 s"),s("V0=0.04 mm/s, Time=340 s"),s("V0=0.04 mm/s, Time=341 s"),s("V0=0.04 mm/s, Time=342 s"),s("V0=0.04 mm/s, Time=343 s"),s("V0=0.04 mm/s, Time=344 s"),s("V0=0.04 mm/s, Time=345 s"),s("V0=0.04 mm/s, Time=346 s"),s("V0=0.04 mm/s, Time=347 s"),s("V0=0.04 mm/s, Time=348 s"),s("V0=0.04 mm/s, Time=349 s"),s("V0=0.04 mm/s, Time=350 s"),s("V0=0.04 mm/s, Time=351 s"),s("V0=0.04 mm/s, Time=352 s"),s("V0=0.04 mm/s, Time=353 s"),s("V0=0.04 mm/s, Time=354 s"),s("V0=0.04 mm/s, Time=355 s"),s("V0=0.04 mm/s, Time=356 s"),s("V0=0.04 mm/s, Time=357 s"),s("V0=0.04 mm/s, Time=358 s"),s("V0=0.04 mm/s, Time=359 s"),s("V0=0.04 mm/s, Time=360 s"),s("V0=0.04 mm/s, Time=361 s"),s("V0=0.04 mm/s, Time=362 s"),s("V0=0.04 mm/s, Time=363 s"),s("V0=0.04 mm/s, Time=364 s"),s("V0=0.04 mm/s, Time=365 s"),s("V0=0.04 mm/s, Time=366 s"),s("V0=0.04 mm/s, Time=367 s"),s("V0=0.04 mm/s, Time=368 s"),s("V0=0.04 mm/s, Time=369 s"),s("V0=0.04 mm/s, Time=370 s"),s("V0=0.04 mm/s, Time=371 s"),s("V0=0.04 mm/s, Time=372 s"),s("V0=0.04 mm/s, Time=373 s"),s("V0=0.04 mm/s, Time=374 s"),s("V0=0.04 mm/s, Time=375 s"),s("V0=0.04 mm/s, Time=376 s"),s("V0=0.04 mm/s, Time=377 s"),s("V0=0.04 mm/s, Time=378 s"),s("V0=0.04 mm/s, Time=379 s"),s("V0=0.04 mm/s, Time=380 s"),s("V0=0.04 mm/s, Time=381 s"),s("V0=0.04 mm/s, Time=382 s"),s("V0=0.04 mm/s, Time=383 s"),s("V0=0.04 mm/s, Time=384 s"),s("V0=0.04 mm/s, Time=385 s"),s("V0=0.04 mm/s, Time=386 s"),s("V0=0.04 mm/s, Time=387 s"),s("V0=0.04 mm/s, Time=388 s"),s("V0=0.04 mm/s, Time=389 s"),s("V0=0.04 mm/s, Time=390 s"),s("V0=0.04 mm/s, Time=391 s"),s("V0=0.04 mm/s, Time=392 s"),s("V0=0.04 mm/s, Time=393 s"),s("V0=0.04 mm/s, Time=394 s"),s("V0=0.04 mm/s, Time=395 s"),s("V0=0.04 mm/s, Time=396 s"),s("V0=0.04 mm/s, Time=397 s"),s("V0=0.04 mm/s, Time=398 s"),s("V0=0.04 mm/s, Time=399 s"),s("V0=0.04 mm/s, Time=400 s"),s("V0=0.04 mm/s, Time=401 s"),s("V0=0.04 mm/s, Time=402 s"),s("V0=0.04 mm/s, Time=403 s"),s("V0=0.04 mm/s, Time=404 s"),s("V0=0.04 mm/s, Time=405 s"),s("V0=0.04 mm/s, Time=406 s"),s("V0=0.04 mm/s, Time=407 s"),s("V0=0.04 mm/s, Time=408 s"),s("V0=0.04 mm/s, Time=409 s"),s("V0=0.04 mm/s, Time=410 s"),s("V0=0.04 mm/s, Time=411 s"),s("V0=0.04 mm/s, Time=412 s"),s("V0=0.04 mm/s, Time=413 s"),s("V0=0.04 mm/s, Time=414 s"),s("V0=0.04 mm/s, Time=415 s"),s("V0=0.04 mm/s, Time=416 s"),s("V0=0.04 mm/s, Time=417 s"),s("V0=0.04 mm/s, Time=418 s"),s("V0=0.04 mm/s, Time=419 s"),s("V0=0.04 mm/s, Time=420 s"),s("V0=0.04 mm/s, Time=421 s"),s("V0=0.04 mm/s, Time=422 s"),s("V0=0.04 mm/s, Time=423 s"),s("V0=0.04 mm/s, Time=424 s"),s("V0=0.04 mm/s, Time=425 s"),s("V0=0.04 mm/s, Time=426 s"),s("V0=0.04 mm/s, Time=427 s"),s("V0=0.04 mm/s, Time=428 s"),s("V0=0.04 mm/s, Time=429 s"),s("V0=0.04 mm/s, Time=430 s"),s("V0=0.04 mm/s, Time=431 s"),s("V0=0.04 mm/s, Time=432 s"),s("V0=0.04 mm/s, Time=433 s"),s("V0=0.04 mm/s, Time=434 s"),s("V0=0.04 mm/s, Time=435 s"),s("V0=0.04 mm/s, Time=436 s"),s("V0=0.04 mm/s, Time=437 s"),s("V0=0.04 mm/s, Time=438 s"),s("V0=0.04 mm/s, Time=439 s"),s("V0=0.04 mm/s, Time=440 s"),s("V0=0.04 mm/s, Time=441 s"),s("V0=0.04 mm/s, Time=442 s"),s("V0=0.04 mm/s, Time=443 s"),s("V0=0.04 mm/s, Time=444 s"),s("V0=0.04 mm/s, Time=445 s"),s("V0=0.04 mm/s, Time=446 s"),s("V0=0.04 mm/s, Time=447 s"),s("V0=0.04 mm/s, Time=448 s"),s("V0=0.04 mm/s, Time=449 s"),s("V0=0.04 mm/s, Time=450 s"),s("V0=0.04 mm/s, Time=451 s"),s("V0=0.04 mm/s, Time=452 s"),s("V0=0.04 mm/s, Time=453 s"),s("V0=0.04 mm/s, Time=454 s"),s("V0=0.04 mm/s, Time=455 s"),s("V0=0.04 mm/s, Time=456 s"),s("V0=0.04 mm/s, Time=457 s"),s("V0=0.04 mm/s, Time=458 s"),s("V0=0.04 mm/s, Time=459 s"),s("V0=0.04 mm/s, Time=460 s"),s("V0=0.04 mm/s, Time=461 s"),s("V0=0.04 mm/s, Time=462 s"),s("V0=0.04 mm/s, Time=463 s"),s("V0=0.04 mm/s, Time=464 s"),s("V0=0.04 mm/s, Time=465 s"),s("V0=0.04 mm/s, Time=466 s"),s("V0=0.04 mm/s, Time=467 s"),s("V0=0.04 mm/s, Time=468 s"),s("V0=0.04 mm/s, Time=469 s"),s("V0=0.04 mm/s, Time=470 s"),s("V0=0.04 mm/s, Time=471 s"),s("V0=0.04 mm/s, Time=472 s"),s("V0=0.04 mm/s, Time=473 s"),s("V0=0.04 mm/s, Time=474 s"),s("V0=0.04 mm/s, Time=475 s"),s("V0=0.04 mm/s, Time=476 s"),s("V0=0.04 mm/s, Time=477 s"),s("V0=0.04 mm/s, Time=478 s"),s("V0=0.04 mm/s, Time=479 s"),s("V0=0.04 mm/s, Time=480 s"),s("V0=0.04 mm/s, Time=481 s"),s("V0=0.04 mm/s, Time=482 s"),s("V0=0.04 mm/s, Time=483 s"),s("V0=0.04 mm/s, Time=484 s"),s("V0=0.04 mm/s, Time=485 s"),s("V0=0.04 mm/s, Time=486 s"),s("V0=0.04 mm/s, Time=487 s"),s("V0=0.04 mm/s, Time=488 s"),s("V0=0.04 mm/s, Time=489 s"),s("V0=0.04 mm/s, Time=490 s"),s("V0=0.04 mm/s, Time=491 s"),s("V0=0.04 mm/s, Time=492 s"),s("V0=0.04 mm/s, Time=493 s"),s("V0=0.04 mm/s, Time=494 s"),s("V0=0.04 mm/s, Time=495 s"),s("V0=0.04 mm/s, Time=496 s"),s("V0=0.04 mm/s, Time=497 s"),s("V0=0.04 mm/s, Time=498 s"),s("V0=0.04 mm/s, Time=499 s"),s("V0=0.04 mm/s, Time=500 s"),s("V0=0.04 mm/s, Time=501 s"),s("V0=0.04 mm/s, Time=502 s"),s("V0=0.04 mm/s, Time=503 s"),s("V0=0.04 mm/s, Time=504 s"),s("V0=0.04 mm/s, Time=505 s"),s("V0=0.04 mm/s, Time=506 s"),s("V0=0.04 mm/s, Time=507 s"),s("V0=0.04 mm/s, Time=508 s"),s("V0=0.04 mm/s, Time=509 s"),s("V0=0.04 mm/s, Time=510 s"),s("V0=0.04 mm/s, Time=511 s"),s("V0=0.04 mm/s, Time=512 s"),s("V0=0.04 mm/s, Time=513 s"),s("V0=0.04 mm/s, Time=514 s"),s("V0=0.04 mm/s, Time=515 s"),s("V0=0.04 mm/s, Time=516 s"),s("V0=0.04 mm/s, Time=517 s"),s("V0=0.04 mm/s, Time=518 s"),s("V0=0.04 mm/s, Time=519 s"),s("V0=0.04 mm/s, Time=520 s"),s("V0=0.04 mm/s, Time=521 s"),s("V0=0.04 mm/s, Time=522 s"),s("V0=0.04 mm/s, Time=523 s"),s("V0=0.04 mm/s, Time=524 s"),s("V0=0.04 mm/s, Time=525 s"),s("V0=0.04 mm/s, Time=526 s"),s("V0=0.04 mm/s, Time=527 s"),s("V0=0.04 mm/s, Time=528 s"),s("V0=0.04 mm/s, Time=529 s"),s("V0=0.04 mm/s, Time=530 s"),s("V0=0.04 mm/s, Time=531 s"),s("V0=0.04 mm/s, Time=532 s"),s("V0=0.04 mm/s, Time=533 s"),s("V0=0.04 mm/s, Time=534 s"),s("V0=0.04 mm/s, Time=535 s"),s("V0=0.04 mm/s, Time=536 s"),s("V0=0.04 mm/s, Time=537 s"),s("V0=0.04 mm/s, Time=538 s"),s("V0=0.04 mm/s, Time=539 s"),s("V0=0.04 mm/s, Time=540 s"),s("V0=0.04 mm/s, Time=541 s"),s("V0=0.04 mm/s, Time=542 s"),s("V0=0.04 mm/s, Time=543 s"),s("V0=0.04 mm/s, Time=544 s"),s("V0=0.04 mm/s, Time=545 s"),s("V0=0.04 mm/s, Time=546 s"),s("V0=0.04 mm/s, Time=547 s"),s("V0=0.04 mm/s, Time=548 s"),s("V0=0.04 mm/s, Time=549 s"),s("V0=0.04 mm/s, Time=550 s"),s("V0=0.04 mm/s, Time=551 s"),s("V0=0.04 mm/s, Time=552 s"),s("V0=0.04 mm/s, Time=553 s"),s("V0=0.04 mm/s, Time=554 s"),s("V0=0.04 mm/s, Time=555 s"),s("V0=0.04 mm/s, Time=556 s"),s("V0=0.04 mm/s, Time=557 s"),s("V0=0.04 mm/s, Time=558 s"),s("V0=0.04 mm/s, Time=559 s"),s("V0=0.04 mm/s, Time=560 s"),s("V0=0.04 mm/s, Time=561 s"),s("V0=0.04 mm/s, Time=562 s"),s("V0=0.04 mm/s, Time=563 s"),s("V0=0.04 mm/s, Time=564 s"),s("V0=0.04 mm/s, Time=565 s"),s("V0=0.04 mm/s, Time=566 s"),s("V0=0.04 mm/s, Time=567 s"),s("V0=0.04 mm/s, Time=568 s"),s("V0=0.04 mm/s, Time=569 s"),s("V0=0.04 mm/s, Time=570 s"),s("V0=0.04 mm/s, Time=571 s"),s("V0=0.04 mm/s, Time=572 s"),s("V0=0.04 mm/s, Time=573 s"),s("V0=0.04 mm/s, Time=574 s"),s("V0=0.04 mm/s, Time=575 s"),s("V0=0.04 mm/s, Time=576 s"),s("V0=0.04 mm/s, Time=577 s"),s("V0=0.04 mm/s, Time=578 s"),s("V0=0.04 mm/s, Time=579 s"),s("V0=0.04 mm/s, Time=580 s"),s("V0=0.04 mm/s, Time=581 s"),s("V0=0.04 mm/s, Time=582 s"),s("V0=0.04 mm/s, Time=583 s"),s("V0=0.04 mm/s, Time=584 s"),s("V0=0.04 mm/s, Time=585 s"),s("V0=0.04 mm/s, Time=586 s"),s("V0=0.04 mm/s, Time=587 s"),s("V0=0.04 mm/s, Time=588 s"),s("V0=0.04 mm/s, Time=589 s"),s("V0=0.04 mm/s, Time=590 s"),s("V0=0.04 mm/s, Time=591 s"),s("V0=0.04 mm/s, Time=592 s"),s("V0=0.04 mm/s, Time=593 s"),s("V0=0.04 mm/s, Time=594 s"),s("V0=0.04 mm/s, Time=595 s"),s("V0=0.04 mm/s, Time=596 s"),s("V0=0.04 mm/s, Time=597 s"),s("V0=0.04 mm/s, Time=598 s"),s("V0=0.04 mm/s, Time=599 s"),s("V0=0.04 mm/s, Time=600 s"),s("V0=0.04 mm/s, Time=601 s"),s("V0=0.04 mm/s, Time=602 s"),s("V0=0.04 mm/s, Time=603 s"),s("V0=0.04 mm/s, Time=604 s"),s("V0=0.04 mm/s, Time=605 s"),s("V0=0.04 mm/s, Time=606 s"),s("V0=0.04 mm/s, Time=607 s"),s("V0=0.04 mm/s, Time=608 s"),s("V0=0.04 mm/s, Time=609 s"),s("V0=0.04 mm/s, Time=610 s"),s("V0=0.04 mm/s, Time=611 s"),s("V0=0.04 mm/s, Time=612 s"),s("V0=0.04 mm/s, Time=613 s"),s("V0=0.04 mm/s, Time=614 s"),s("V0=0.04 mm/s, Time=615 s"),s("V0=0.04 mm/s, Time=616 s"),s("V0=0.04 mm/s, Time=617 s"),s("V0=0.04 mm/s, Time=618 s"),s("V0=0.04 mm/s, Time=619 s"),s("V0=0.04 mm/s, Time=620 s"),s("V0=0.04 mm/s, Time=621 s"),s("V0=0.04 mm/s, Time=622 s"),s("V0=0.04 mm/s, Time=623 s"),s("V0=0.04 mm/s, Time=624 s"),s("V0=0.04 mm/s, Time=625 s"),s("V0=0.04 mm/s, Time=626 s"),s("V0=0.04 mm/s, Time=627 s"),s("V0=0.04 mm/s, Time=628 s"),s("V0=0.04 mm/s, Time=629 s"),s("V0=0.04 mm/s, Time=630 s"),s("V0=0.04 mm/s, Time=631 s"),s("V0=0.04 mm/s, Time=632 s"),s("V0=0.04 mm/s, Time=633 s"),s("V0=0.04 mm/s, Time=634 s"),s("V0=0.04 mm/s, Time=635 s"),s("V0=0.04 mm/s, Time=636 s"),s("V0=0.04 mm/s, Time=637 s"),s("V0=0.04 mm/s, Time=638 s"),s("V0=0.04 mm/s, Time=639 s"),s("V0=0.04 mm/s, Time=640 s"),s("V0=0.04 mm/s, Time=641 s"),s("V0=0.04 mm/s, Time=642 s"),s("V0=0.04 mm/s, Time=643 s"),s("V0=0.04 mm/s, Time=644 s"),s("V0=0.04 mm/s, Time=645 s"),s("V0=0.04 mm/s, Time=646 s"),s("V0=0.04 mm/s, Time=647 s"),s("V0=0.04 mm/s, Time=648 s"),s("V0=0.04 mm/s, Time=649 s"),s("V0=0.04 mm/s, Time=650 s"),s("V0=0.04 mm/s, Time=651 s"),s("V0=0.04 mm/s, Time=652 s"),s("V0=0.04 mm/s, Time=653 s"),s("V0=0.04 mm/s, Time=654 s"),s("V0=0.04 mm/s, Time=655 s"),s("V0=0.04 mm/s, Time=656 s"),s("V0=0.04 mm/s, Time=657 s"),s("V0=0.04 mm/s, Time=658 s"),s("V0=0.04 mm/s, Time=659 s"),s("V0=0.04 mm/s, Time=660 s"),s("V0=0.04 mm/s, Time=661 s"),s("V0=0.04 mm/s, Time=662 s"),s("V0=0.04 mm/s, Time=663 s"),s("V0=0.04 mm/s, Time=664 s"),s("V0=0.04 mm/s, Time=665 s"),s("V0=0.04 mm/s, Time=666 s"),s("V0=0.04 mm/s, Time=667 s"),s("V0=0.04 mm/s, Time=668 s"),s("V0=0.04 mm/s, Time=669 s"),s("V0=0.04 mm/s, Time=670 s"),s("V0=0.04 mm/s, Time=671 s"),s("V0=0.04 mm/s, Time=672 s"),s("V0=0.04 mm/s, Time=673 s"),s("V0=0.04 mm/s, Time=674 s"),s("V0=0.04 mm/s, Time=675 s"),s("V0=0.04 mm/s, Time=676 s"),s("V0=0.04 mm/s, Time=677 s"),s("V0=0.04 mm/s, Time=678 s"),s("V0=0.04 mm/s, Time=679 s"),s("V0=0.04 mm/s, Time=680 s"),s("V0=0.04 mm/s, Time=681 s"),s("V0=0.04 mm/s, Time=682 s"),s("V0=0.04 mm/s, Time=683 s"),s("V0=0.04 mm/s, Time=684 s"),s("V0=0.04 mm/s, Time=685 s"),s("V0=0.04 mm/s, Time=686 s"),s("V0=0.04 mm/s, Time=687 s"),s("V0=0.04 mm/s, Time=688 s"),s("V0=0.04 mm/s, Time=689 s"),s("V0=0.04 mm/s, Time=690 s"),s("V0=0.04 mm/s, Time=691 s"),s("V0=0.04 mm/s, Time=692 s"),s("V0=0.04 mm/s, Time=693 s"),s("V0=0.04 mm/s, Time=694 s"),s("V0=0.04 mm/s, Time=695 s"),s("V0=0.04 mm/s, Time=696 s"),s("V0=0.04 mm/s, Time=697 s"),s("V0=0.04 mm/s, Time=698 s"),s("V0=0.04 mm/s, Time=699 s"),s("V0=0.04 mm/s, Time=700 s"),s("V0=0.04 mm/s, Time=701 s"),s("V0=0.04 mm/s, Time=702 s"),s("V0=0.04 mm/s, Time=703 s"),s("V0=0.04 mm/s, Time=704 s"),s("V0=0.04 mm/s, Time=705 s"),s("V0=0.04 mm/s, Time=706 s"),s("V0=0.04 mm/s, Time=707 s"),s("V0=0.04 mm/s, Time=708 s"),s("V0=0.04 mm/s, Time=709 s"),s("V0=0.04 mm/s, Time=710 s"),s("V0=0.04 mm/s, Time=711 s"),s("V0=0.04 mm/s, Time=712 s"),s("V0=0.04 mm/s, Time=713 s"),s("V0=0.04 mm/s, Time=714 s"),s("V0=0.04 mm/s, Time=715 s"),s("V0=0.04 mm/s, Time=716 s"),s("V0=0.04 mm/s, Time=717 s"),s("V0=0.04 mm/s, Time=718 s"),s("V0=0.04 mm/s, Time=719 s"),s("V0=0.04 mm/s, Time=720 s"),s("V0=0.04 mm/s, Time=721 s"),s("V0=0.04 mm/s, Time=722 s"),s("V0=0.04 mm/s, Time=723 s"),s("V0=0.04 mm/s, Time=724 s"),s("V0=0.04 mm/s, Time=725 s"),s("V0=0.04 mm/s, Time=726 s"),s("V0=0.04 mm/s, Time=727 s"),s("V0=0.04 mm/s, Time=728 s"),s("V0=0.04 mm/s, Time=729 s"),s("V0=0.04 mm/s, Time=730 s"),s("V0=0.04 mm/s, Time=731 s"),s("V0=0.04 mm/s, Time=732 s"),s("V0=0.04 mm/s, Time=733 s"),s("V0=0.04 mm/s, Time=734 s"),s("V0=0.04 mm/s, Time=735 s"),s("V0=0.04 mm/s, Time=736 s"),s("V0=0.04 mm/s, Time=737 s"),s("V0=0.04 mm/s, Time=738 s"),s("V0=0.04 mm/s, Time=739 s"),s("V0=0.04 mm/s, Time=740 s"),s("V0=0.04 mm/s, Time=741 s"),s("V0=0.04 mm/s, Time=742 s"),s("V0=0.04 mm/s, Time=743 s"),s("V0=0.04 mm/s, Time=744 s"),s("V0=0.04 mm/s, Time=745 s"),s("V0=0.04 mm/s, Time=746 s"),s("V0=0.04 mm/s, Time=747 s"),s("V0=0.04 mm/s, Time=748 s"),s("V0=0.04 mm/s, Time=749 s"),s("V0=0.04 mm/s, Time=750 s"),s("V0=0.04 mm/s, Time=751 s"),s("V0=0.04 mm/s, Time=752 s"),s("V0=0.04 mm/s, Time=753 s"),s("V0=0.04 mm/s, Time=754 s"),s("V0=0.04 mm/s, Time=755 s"),s("V0=0.04 mm/s, Time=756 s"),s("V0=0.04 mm/s, Time=757 s"),s("V0=0.04 mm/s, Time=758 s"),s("V0=0.04 mm/s, Time=759 s"),s("V0=0.04 mm/s, Time=760 s"),s("V0=0.04 mm/s, Time=761 s"),s("V0=0.04 mm/s, Time=762 s"),s("V0=0.04 mm/s, Time=763 s"),s("V0=0.04 mm/s, Time=764 s"),s("V0=0.04 mm/s, Time=765 s"),s("V0=0.04 mm/s, Time=766 s"),s("V0=0.04 mm/s, Time=767 s"),s("V0=0.04 mm/s, Time=768 s"),s("V0=0.04 mm/s, Time=769 s"),s("V0=0.04 mm/s, Time=770 s"),s("V0=0.04 mm/s, Time=771 s"),s("V0=0.04 mm/s, Time=772 s"),s("V0=0.04 mm/s, Time=773 s"),s("V0=0.04 mm/s, Time=774 s"),s("V0=0.04 mm/s, Time=775 s"),s("V0=0.04 mm/s, Time=776 s"),s("V0=0.04 mm/s, Time=777 s"),s("V0=0.04 mm/s, Time=778 s"),s("V0=0.04 mm/s, Time=779 s"),s("V0=0.04 mm/s, Time=780 s"),s("V0=0.04 mm/s, Time=781 s"),s("V0=0.04 mm/s, Time=782 s"),s("V0=0.04 mm/s, Time=783 s"),s("V0=0.04 mm/s, Time=784 s"),s("V0=0.04 mm/s, Time=785 s"),s("V0=0.04 mm/s, Time=786 s"),s("V0=0.04 mm/s, Time=787 s"),s("V0=0.04 mm/s, Time=788 s"),s("V0=0.04 mm/s, Time=789 s"),s("V0=0.04 mm/s, Time=790 s"),s("V0=0.04 mm/s, Time=791 s"),s("V0=0.04 mm/s, Time=792 s"),s("V0=0.04 mm/s, Time=793 s"),s("V0=0.04 mm/s, Time=794 s"),s("V0=0.04 mm/s, Time=795 s"),s("V0=0.04 mm/s, Time=796 s"),s("V0=0.04 mm/s, Time=797 s"),s("V0=0.04 mm/s, Time=798 s"),s("V0=0.04 mm/s, Time=799 s"),s("V0=0.04 mm/s, Time=800 s"),s("V0=0.04 mm/s, Time=801 s"),s("V0=0.04 mm/s, Time=802 s"),s("V0=0.04 mm/s, Time=803 s"),s("V0=0.04 mm/s, Time=804 s"),s("V0=0.04 mm/s, Time=805 s"),s("V0=0.04 mm/s, Time=806 s"),s("V0=0.04 mm/s, Time=807 s"),s("V0=0.04 mm/s, Time=808 s"),s("V0=0.04 mm/s, Time=809 s"),s("V0=0.04 mm/s, Time=810 s"),s("V0=0.04 mm/s, Time=811 s"),s("V0=0.04 mm/s, Time=812 s"),s("V0=0.04 mm/s, Time=813 s"),s("V0=0.04 mm/s, Time=814 s"),s("V0=0.04 mm/s, Time=815 s"),s("V0=0.04 mm/s, Time=816 s"),s("V0=0.04 mm/s, Time=817 s"),s("V0=0.04 mm/s, Time=818 s"),s("V0=0.04 mm/s, Time=819 s"),s("V0=0.04 mm/s, Time=820 s"),s("V0=0.04 mm/s, Time=821 s"),s("V0=0.04 mm/s, Time=822 s"),s("V0=0.04 mm/s, Time=823 s"),s("V0=0.04 mm/s, Time=824 s"),s("V0=0.04 mm/s, Time=825 s"),s("V0=0.04 mm/s, Time=826 s"),s("V0=0.04 mm/s, Time=827 s"),s("V0=0.04 mm/s, Time=828 s"),s("V0=0.04 mm/s, Time=829 s"),s("V0=0.04 mm/s, Time=830 s"),s("V0=0.04 mm/s, Time=831 s"),s("V0=0.04 mm/s, Time=832 s"),s("V0=0.04 mm/s, Time=833 s"),s("V0=0.04 mm/s, Time=834 s"),s("V0=0.04 mm/s, Time=835 s"),s("V0=0.04 mm/s, Time=836 s"),s("V0=0.04 mm/s, Time=837 s"),s("V0=0.04 mm/s, Time=838 s"),s("V0=0.04 mm/s, Time=839 s"),s("V0=0.04 mm/s, Time=840 s"),s("V0=0.04 mm/s, Time=841 s"),s("V0=0.04 mm/s, Time=842 s"),s("V0=0.04 mm/s, Time=843 s"),s("V0=0.04 mm/s, Time=844 s"),s("V0=0.04 mm/s, Time=845 s"),s("V0=0.04 mm/s, Time=846 s"),s("V0=0.04 mm/s, Time=847 s"),s("V0=0.04 mm/s, Time=848 s"),s("V0=0.04 mm/s, Time=849 s"),s("V0=0.04 mm/s, Time=850 s"),s("V0=0.04 mm/s, Time=851 s"),s("V0=0.04 mm/s, Time=852 s"),s("V0=0.04 mm/s, Time=853 s"),s("V0=0.04 mm/s, Time=854 s"),s("V0=0.04 mm/s, Time=855 s"),s("V0=0.04 mm/s, Time=856 s"),s("V0=0.04 mm/s, Time=857 s"),s("V0=0.04 mm/s, Time=858 s"),s("V0=0.04 mm/s, Time=859 s"),s("V0=0.04 mm/s, Time=860 s"),s("V0=0.04 mm/s, Time=861 s"),s("V0=0.04 mm/s, Time=862 s"),s("V0=0.04 mm/s, Time=863 s"),s("V0=0.04 mm/s, Time=864 s"),s("V0=0.04 mm/s, Time=865 s"),s("V0=0.04 mm/s, Time=866 s"),s("V0=0.04 mm/s, Time=867 s"),s("V0=0.04 mm/s, Time=868 s"),s("V0=0.04 mm/s, Time=869 s"),s("V0=0.04 mm/s, Time=870 s"),s("V0=0.04 mm/s, Time=871 s"),s("V0=0.04 mm/s, Time=872 s"),s("V0=0.04 mm/s, Time=873 s"),s("V0=0.04 mm/s, Time=874 s"),s("V0=0.04 mm/s, Time=875 s"),s("V0=0.04 mm/s, Time=876 s"),s("V0=0.04 mm/s, Time=877 s"),s("V0=0.04 mm/s, Time=878 s"),s("V0=0.04 mm/s, Time=879 s"),s("V0=0.04 mm/s, Time=880 s"),s("V0=0.04 mm/s, Time=881 s"),s("V0=0.04 mm/s, Time=882 s"),s("V0=0.04 mm/s, Time=883 s"),s("V0=0.04 mm/s, Time=884 s"),s("V0=0.04 mm/s, Time=885 s"),s("V0=0.04 mm/s, Time=886 s"),s("V0=0.04 mm/s, Time=887 s"),s("V0=0.04 mm/s, Time=888 s"),s("V0=0.04 mm/s, Time=889 s"),s("V0=0.04 mm/s, Time=890 s"),s("V0=0.04 mm/s, Time=891 s"),s("V0=0.04 mm/s, Time=892 s"),s("V0=0.04 mm/s, Time=893 s"),s("V0=0.04 mm/s, Time=894 s"),s("V0=0.04 mm/s, Time=895 s"),s("V0=0.04 mm/s, Time=896 s"),s("V0=0.04 mm/s, Time=897 s"),s("V0=0.04 mm/s, Time=898 s"),s("V0=0.04 mm/s, Time=899 s"),s("V0=0.04 mm/s, Time=900 s"),s("V0=0.04 mm/s, Time=901 s"),s("V0=0.04 mm/s, Time=902 s"),s("V0=0.04 mm/s, Time=903 s"),s("V0=0.04 mm/s, Time=904 s"),s("V0=0.04 mm/s, Time=905 s"),s("V0=0.04 mm/s, Time=906 s"),s("V0=0.04 mm/s, Time=907 s"),s("V0=0.04 mm/s, Time=908 s"),s("V0=0.04 mm/s, Time=909 s"),s("V0=0.04 mm/s, Time=910 s"),s("V0=0.04 mm/s, Time=911 s"),s("V0=0.04 mm/s, Time=912 s"),s("V0=0.04 mm/s, Time=913 s"),s("V0=0.04 mm/s, Time=914 s"),s("V0=0.04 mm/s, Time=915 s"),s("V0=0.04 mm/s, Time=916 s"),s("V0=0.04 mm/s, Time=917 s"),s("V0=0.04 mm/s, Time=918 s"),s("V0=0.04 mm/s, Time=919 s"),s("V0=0.04 mm/s, Time=920 s"),s("V0=0.04 mm/s, Time=921 s"),s("V0=0.04 mm/s, Time=922 s"),s("V0=0.04 mm/s, Time=923 s"),s("V0=0.04 mm/s, Time=924 s"),s("V0=0.04 mm/s, Time=925 s"),s("V0=0.04 mm/s, Time=926 s"),s("V0=0.04 mm/s, Time=927 s"),s("V0=0.04 mm/s, Time=928 s"),s("V0=0.04 mm/s, Time=929 s"),s("V0=0.04 mm/s, Time=930 s"),s("V0=0.04 mm/s, Time=931 s"),s("V0=0.04 mm/s, Time=932 s"),s("V0=0.04 mm/s, Time=933 s"),s("V0=0.04 mm/s, Time=934 s"),s("V0=0.04 mm/s, Time=935 s"),s("V0=0.04 mm/s, Time=936 s"),s("V0=0.04 mm/s, Time=937 s"),s("V0=0.04 mm/s, Time=938 s"),s("V0=0.04 mm/s, Time=939 s"),s("V0=0.04 mm/s, Time=940 s"),s("V0=0.04 mm/s, Time=941 s"),s("V0=0.04 mm/s, Time=942 s"),s("V0=0.04 mm/s, Time=943 s"),s("V0=0.04 mm/s, Time=944 s"),s("V0=0.04 mm/s, Time=945 s"),s("V0=0.04 mm/s, Time=946 s"),s("V0=0.04 mm/s, Time=947 s"),s("V0=0.04 mm/s, Time=948 s"),s("V0=0.04 mm/s, Time=949 s"),s("V0=0.04 mm/s, Time=950 s"),s("V0=0.04 mm/s, Time=951 s"),s("V0=0.04 mm/s, Time=952 s"),s("V0=0.04 mm/s, Time=953 s"),s("V0=0.04 mm/s, Time=954 s"),s("V0=0.04 mm/s, Time=955 s"),s("V0=0.04 mm/s, Time=956 s"),s("V0=0.04 mm/s, Time=957 s"),s("V0=0.04 mm/s, Time=958 s"),s("V0=0.04 mm/s, Time=959 s"),s("V0=0.04 mm/s, Time=960 s"),s("V0=0.04 mm/s, Time=961 s"),s("V0=0.04 mm/s, Time=962 s"),s("V0=0.04 mm/s, Time=963 s"),s("V0=0.04 mm/s, Time=964 s"),s("V0=0.04 mm/s, Time=965 s"),s("V0=0.04 mm/s, Time=966 s"),s("V0=0.04 mm/s, Time=967 s"),s("V0=0.04 mm/s, Time=968 s"),s("V0=0.04 mm/s, Time=969 s"),s("V0=0.04 mm/s, Time=970 s"),s("V0=0.04 mm/s, Time=971 s"),s("V0=0.04 mm/s, Time=972 s"),s("V0=0.04 mm/s, Time=973 s"),s("V0=0.04 mm/s, Time=974 s"),s("V0=0.04 mm/s, Time=975 s"),s("V0=0.04 mm/s, Time=976 s"),s("V0=0.04 mm/s, Time=977 s"),s("V0=0.04 mm/s, Time=978 s"),s("V0=0.04 mm/s, Time=979 s"),s("V0=0.04 mm/s, Time=980 s"),s("V0=0.04 mm/s, Time=981 s"),s("V0=0.04 mm/s, Time=982 s"),s("V0=0.04 mm/s, Time=983 s"),s("V0=0.04 mm/s, Time=984 s"),s("V0=0.04 mm/s, Time=985 s"),s("V0=0.04 mm/s, Time=986 s"),s("V0=0.04 mm/s, Time=987 s"),s("V0=0.04 mm/s, Time=988 s"),s("V0=0.04 mm/s, Time=989 s"),s("V0=0.04 mm/s, Time=990 s"),s("V0=0.04 mm/s, Time=991 s"),s("V0=0.04 mm/s, Time=992 s"),s("V0=0.04 mm/s, Time=993 s"),s("V0=0.04 mm/s, Time=994 s"),s("V0=0.04 mm/s, Time=995 s"),s("V0=0.04 mm/s, Time=996 s"),s("V0=0.04 mm/s, Time=997 s"),s("V0=0.04 mm/s, Time=998 s"),s("V0=0.04 mm/s, Time=999 s"),s("V0=0.04 mm/s, Time=1000 s"),s("V0=0.06 mm/s, Time=0 s"),s("V0=0.06 mm/s, Time=1 s"),s("V0=0.06 mm/s, Time=2 s"),s("V0=0.06 mm/s, Time=3 s"),s("V0=0.06 mm/s, Time=4 s"),s("V0=0.06 mm/s, Time=5 s"),s("V0=0.06 mm/s, Time=6 s"),s("V0=0.06 mm/s, Time=7 s"),s("V0=0.06 mm/s, Time=8 s"),s("V0=0.06 mm/s, Time=9 s"),s("V0=0.06 mm/s, Time=10 s"),s("V0=0.06 mm/s, Time=11 s"),s("V0=0.06 mm/s, Time=12 s"),s("V0=0.06 mm/s, Time=13 s"),s("V0=0.06 mm/s, Time=14 s"),s("V0=0.06 mm/s, Time=15 s"),s("V0=0.06 mm/s, Time=16 s"),s("V0=0.06 mm/s, Time=17 s"),s("V0=0.06 mm/s, Time=18 s"),s("V0=0.06 mm/s, Time=19 s"),s("V0=0.06 mm/s, Time=20 s"),s("V0=0.06 mm/s, Time=21 s"),s("V0=0.06 mm/s, Time=22 s"),s("V0=0.06 mm/s, Time=23 s"),s("V0=0.06 mm/s, Time=24 s"),s("V0=0.06 mm/s, Time=25 s"),s("V0=0.06 mm/s, Time=26 s"),s("V0=0.06 mm/s, Time=27 s"),s("V0=0.06 mm/s, Time=28 s"),s("V0=0.06 mm/s, Time=29 s"),s("V0=0.06 mm/s, Time=30 s"),s("V0=0.06 mm/s, Time=31 s"),s("V0=0.06 mm/s, Time=32 s"),s("V0=0.06 mm/s, Time=33 s"),s("V0=0.06 mm/s, Time=34 s"),s("V0=0.06 mm/s, Time=35 s"),s("V0=0.06 mm/s, Time=36 s"),s("V0=0.06 mm/s, Time=37 s"),s("V0=0.06 mm/s, Time=38 s"),s("V0=0.06 mm/s, Time=39 s"),s("V0=0.06 mm/s, Time=40 s"),s("V0=0.06 mm/s, Time=41 s"),s("V0=0.06 mm/s, Time=42 s"),s("V0=0.06 mm/s, Time=43 s"),s("V0=0.06 mm/s, Time=44 s"),s("V0=0.06 mm/s, Time=45 s"),s("V0=0.06 mm/s, Time=46 s"),s("V0=0.06 mm/s, Time=47 s"),s("V0=0.06 mm/s, Time=48 s"),s("V0=0.06 mm/s, Time=49 s"),s("V0=0.06 mm/s, Time=50 s"),s("V0=0.06 mm/s, Time=51 s"),s("V0=0.06 mm/s, Time=52 s"),s("V0=0.06 mm/s, Time=53 s"),s("V0=0.06 mm/s, Time=54 s"),s("V0=0.06 mm/s, Time=55 s"),s("V0=0.06 mm/s, Time=56 s"),s("V0=0.06 mm/s, Time=57 s"),s("V0=0.06 mm/s, Time=58 s"),s("V0=0.06 mm/s, Time=59 s"),s("V0=0.06 mm/s, Time=60 s"),s("V0=0.06 mm/s, Time=61 s"),s("V0=0.06 mm/s, Time=62 s"),s("V0=0.06 mm/s, Time=63 s"),s("V0=0.06 mm/s, Time=64 s"),s("V0=0.06 mm/s, Time=65 s"),s("V0=0.06 mm/s, Time=66 s"),s("V0=0.06 mm/s, Time=67 s"),s("V0=0.06 mm/s, Time=68 s"),s("V0=0.06 mm/s, Time=69 s"),s("V0=0.06 mm/s, Time=70 s"),s("V0=0.06 mm/s, Time=71 s"),s("V0=0.06 mm/s, Time=72 s"),s("V0=0.06 mm/s, Time=73 s"),s("V0=0.06 mm/s, Time=74 s"),s("V0=0.06 mm/s, Time=75 s"),s("V0=0.06 mm/s, Time=76 s"),s("V0=0.06 mm/s, Time=77 s"),s("V0=0.06 mm/s, Time=78 s"),s("V0=0.06 mm/s, Time=79 s"),s("V0=0.06 mm/s, Time=80 s"),s("V0=0.06 mm/s, Time=81 s"),s("V0=0.06 mm/s, Time=82 s"),s("V0=0.06 mm/s, Time=83 s"),s("V0=0.06 mm/s, Time=84 s"),s("V0=0.06 mm/s, Time=85 s"),s("V0=0.06 mm/s, Time=86 s"),s("V0=0.06 mm/s, Time=87 s"),s("V0=0.06 mm/s, Time=88 s"),s("V0=0.06 mm/s, Time=89 s"),s("V0=0.06 mm/s, Time=90 s"),s("V0=0.06 mm/s, Time=91 s"),s("V0=0.06 mm/s, Time=92 s"),s("V0=0.06 mm/s, Time=93 s"),s("V0=0.06 mm/s, Time=94 s"),s("V0=0.06 mm/s, Time=95 s"),s("V0=0.06 mm/s, Time=96 s"),s("V0=0.06 mm/s, Time=97 s"),s("V0=0.06 mm/s, Time=98 s"),s("V0=0.06 mm/s, Time=99 s"),s("V0=0.06 mm/s, Time=100 s"),s("V0=0.06 mm/s, Time=101 s"),s("V0=0.06 mm/s, Time=102 s"),s("V0=0.06 mm/s, Time=103 s"),s("V0=0.06 mm/s, Time=104 s"),s("V0=0.06 mm/s, Time=105 s"),s("V0=0.06 mm/s, Time=106 s"),s("V0=0.06 mm/s, Time=107 s"),s("V0=0.06 mm/s, Time=108 s"),s("V0=0.06 mm/s, Time=109 s"),s("V0=0.06 mm/s, Time=110 s"),s("V0=0.06 mm/s, Time=111 s"),s("V0=0.06 mm/s, Time=112 s"),s("V0=0.06 mm/s, Time=113 s"),s("V0=0.06 mm/s, Time=114 s"),s("V0=0.06 mm/s, Time=115 s"),s("V0=0.06 mm/s, Time=116 s"),s("V0=0.06 mm/s, Time=117 s"),s("V0=0.06 mm/s, Time=118 s"),s("V0=0.06 mm/s, Time=119 s"),s("V0=0.06 mm/s, Time=120 s"),s("V0=0.06 mm/s, Time=121 s"),s("V0=0.06 mm/s, Time=122 s"),s("V0=0.06 mm/s, Time=123 s"),s("V0=0.06 mm/s, Time=124 s"),s("V0=0.06 mm/s, Time=125 s"),s("V0=0.06 mm/s, Time=126 s"),s("V0=0.06 mm/s, Time=127 s"),s("V0=0.06 mm/s, Time=128 s"),s("V0=0.06 mm/s, Time=129 s"),s("V0=0.06 mm/s, Time=130 s"),s("V0=0.06 mm/s, Time=131 s"),s("V0=0.06 mm/s, Time=132 s"),s("V0=0.06 mm/s, Time=133 s"),s("V0=0.06 mm/s, Time=134 s"),s("V0=0.06 mm/s, Time=135 s"),s("V0=0.06 mm/s, Time=136 s"),s("V0=0.06 mm/s, Time=137 s"),s("V0=0.06 mm/s, Time=138 s"),s("V0=0.06 mm/s, Time=139 s"),s("V0=0.06 mm/s, Time=140 s"),s("V0=0.06 mm/s, Time=141 s"),s("V0=0.06 mm/s, Time=142 s"),s("V0=0.06 mm/s, Time=143 s"),s("V0=0.06 mm/s, Time=144 s"),s("V0=0.06 mm/s, Time=145 s"),s("V0=0.06 mm/s, Time=146 s"),s("V0=0.06 mm/s, Time=147 s"),s("V0=0.06 mm/s, Time=148 s"),s("V0=0.06 mm/s, Time=149 s"),s("V0=0.06 mm/s, Time=150 s"),s("V0=0.06 mm/s, Time=151 s"),s("V0=0.06 mm/s, Time=152 s"),s("V0=0.06 mm/s, Time=153 s"),s("V0=0.06 mm/s, Time=154 s"),s("V0=0.06 mm/s, Time=155 s"),s("V0=0.06 mm/s, Time=156 s"),s("V0=0.06 mm/s, Time=157 s"),s("V0=0.06 mm/s, Time=158 s"),s("V0=0.06 mm/s, Time=159 s"),s("V0=0.06 mm/s, Time=160 s"),s("V0=0.06 mm/s, Time=161 s"),s("V0=0.06 mm/s, Time=162 s"),s("V0=0.06 mm/s, Time=163 s"),s("V0=0.06 mm/s, Time=164 s"),s("V0=0.06 mm/s, Time=165 s"),s("V0=0.06 mm/s, Time=166 s"),s("V0=0.06 mm/s, Time=167 s"),s("V0=0.06 mm/s, Time=168 s"),s("V0=0.06 mm/s, Time=169 s"),s("V0=0.06 mm/s, Time=170 s"),s("V0=0.06 mm/s, Time=171 s"),s("V0=0.06 mm/s, Time=172 s"),s("V0=0.06 mm/s, Time=173 s"),s("V0=0.06 mm/s, Time=174 s"),s("V0=0.06 mm/s, Time=175 s"),s("V0=0.06 mm/s, Time=176 s"),s("V0=0.06 mm/s, Time=177 s"),s("V0=0.06 mm/s, Time=178 s"),s("V0=0.06 mm/s, Time=179 s"),s("V0=0.06 mm/s, Time=180 s"),s("V0=0.06 mm/s, Time=181 s"),s("V0=0.06 mm/s, Time=182 s"),s("V0=0.06 mm/s, Time=183 s"),s("V0=0.06 mm/s, Time=184 s"),s("V0=0.06 mm/s, Time=185 s"),s("V0=0.06 mm/s, Time=186 s"),s("V0=0.06 mm/s, Time=187 s"),s("V0=0.06 mm/s, Time=188 s"),s("V0=0.06 mm/s, Time=189 s"),s("V0=0.06 mm/s, Time=190 s"),s("V0=0.06 mm/s, Time=191 s"),s("V0=0.06 mm/s, Time=192 s"),s("V0=0.06 mm/s, Time=193 s"),s("V0=0.06 mm/s, Time=194 s"),s("V0=0.06 mm/s, Time=195 s"),s("V0=0.06 mm/s, Time=196 s"),s("V0=0.06 mm/s, Time=197 s"),s("V0=0.06 mm/s, Time=198 s"),s("V0=0.06 mm/s, Time=199 s"),s("V0=0.06 mm/s, Time=200 s"),s("V0=0.06 mm/s, Time=201 s"),s("V0=0.06 mm/s, Time=202 s"),s("V0=0.06 mm/s, Time=203 s"),s("V0=0.06 mm/s, Time=204 s"),s("V0=0.06 mm/s, Time=205 s"),s("V0=0.06 mm/s, Time=206 s"),s("V0=0.06 mm/s, Time=207 s"),s("V0=0.06 mm/s, Time=208 s"),s("V0=0.06 mm/s, Time=209 s"),s("V0=0.06 mm/s, Time=210 s"),s("V0=0.06 mm/s, Time=211 s"),s("V0=0.06 mm/s, Time=212 s"),s("V0=0.06 mm/s, Time=213 s"),s("V0=0.06 mm/s, Time=214 s"),s("V0=0.06 mm/s, Time=215 s"),s("V0=0.06 mm/s, Time=216 s"),s("V0=0.06 mm/s, Time=217 s"),s("V0=0.06 mm/s, Time=218 s"),s("V0=0.06 mm/s, Time=219 s"),s("V0=0.06 mm/s, Time=220 s"),s("V0=0.06 mm/s, Time=221 s"),s("V0=0.06 mm/s, Time=222 s"),s("V0=0.06 mm/s, Time=223 s"),s("V0=0.06 mm/s, Time=224 s"),s("V0=0.06 mm/s, Time=225 s"),s("V0=0.06 mm/s, Time=226 s"),s("V0=0.06 mm/s, Time=227 s"),s("V0=0.06 mm/s, Time=228 s"),s("V0=0.06 mm/s, Time=229 s"),s("V0=0.06 mm/s, Time=230 s"),s("V0=0.06 mm/s, Time=231 s"),s("V0=0.06 mm/s, Time=232 s"),s("V0=0.06 mm/s, Time=233 s"),s("V0=0.06 mm/s, Time=234 s"),s("V0=0.06 mm/s, Time=235 s"),s("V0=0.06 mm/s, Time=236 s"),s("V0=0.06 mm/s, Time=237 s"),s("V0=0.06 mm/s, Time=238 s"),s("V0=0.06 mm/s, Time=239 s"),s("V0=0.06 mm/s, Time=240 s"),s("V0=0.06 mm/s, Time=241 s"),s("V0=0.06 mm/s, Time=242 s"),s("V0=0.06 mm/s, Time=243 s"),s("V0=0.06 mm/s, Time=244 s"),s("V0=0.06 mm/s, Time=245 s"),s("V0=0.06 mm/s, Time=246 s"),s("V0=0.06 mm/s, Time=247 s"),s("V0=0.06 mm/s, Time=248 s"),s("V0=0.06 mm/s, Time=249 s"),s("V0=0.06 mm/s, Time=250 s"),s("V0=0.06 mm/s, Time=251 s"),s("V0=0.06 mm/s, Time=252 s"),s("V0=0.06 mm/s, Time=253 s"),s("V0=0.06 mm/s, Time=254 s"),s("V0=0.06 mm/s, Time=255 s"),s("V0=0.06 mm/s, Time=256 s"),s("V0=0.06 mm/s, Time=257 s"),s("V0=0.06 mm/s, Time=258 s"),s("V0=0.06 mm/s, Time=259 s"),s("V0=0.06 mm/s, Time=260 s"),s("V0=0.06 mm/s, Time=261 s"),s("V0=0.06 mm/s, Time=262 s"),s("V0=0.06 mm/s, Time=263 s"),s("V0=0.06 mm/s, Time=264 s"),s("V0=0.06 mm/s, Time=265 s"),s("V0=0.06 mm/s, Time=266 s"),s("V0=0.06 mm/s, Time=267 s"),s("V0=0.06 mm/s, Time=268 s"),s("V0=0.06 mm/s, Time=269 s"),s("V0=0.06 mm/s, Time=270 s"),s("V0=0.06 mm/s, Time=271 s"),s("V0=0.06 mm/s, Time=272 s"),s("V0=0.06 mm/s, Time=273 s"),s("V0=0.06 mm/s, Time=274 s"),s("V0=0.06 mm/s, Time=275 s"),s("V0=0.06 mm/s, Time=276 s"),s("V0=0.06 mm/s, Time=277 s"),s("V0=0.06 mm/s, Time=278 s"),s("V0=0.06 mm/s, Time=279 s"),s("V0=0.06 mm/s, Time=280 s"),s("V0=0.06 mm/s, Time=281 s"),s("V0=0.06 mm/s, Time=282 s"),s("V0=0.06 mm/s, Time=283 s"),s("V0=0.06 mm/s, Time=284 s"),s("V0=0.06 mm/s, Time=285 s"),s("V0=0.06 mm/s, Time=286 s"),s("V0=0.06 mm/s, Time=287 s"),s("V0=0.06 mm/s, Time=288 s"),s("V0=0.06 mm/s, Time=289 s"),s("V0=0.06 mm/s, Time=290 s"),s("V0=0.06 mm/s, Time=291 s"),s("V0=0.06 mm/s, Time=292 s"),s("V0=0.06 mm/s, Time=293 s"),s("V0=0.06 mm/s, Time=294 s"),s("V0=0.06 mm/s, Time=295 s"),s("V0=0.06 mm/s, Time=296 s"),s("V0=0.06 mm/s, Time=297 s"),s("V0=0.06 mm/s, Time=298 s"),s("V0=0.06 mm/s, Time=299 s"),s("V0=0.06 mm/s, Time=300 s"),s("V0=0.06 mm/s, Time=301 s"),s("V0=0.06 mm/s, Time=302 s"),s("V0=0.06 mm/s, Time=303 s"),s("V0=0.06 mm/s, Time=304 s"),s("V0=0.06 mm/s, Time=305 s"),s("V0=0.06 mm/s, Time=306 s"),s("V0=0.06 mm/s, Time=307 s"),s("V0=0.06 mm/s, Time=308 s"),s("V0=0.06 mm/s, Time=309 s"),s("V0=0.06 mm/s, Time=310 s"),s("V0=0.06 mm/s, Time=311 s"),s("V0=0.06 mm/s, Time=312 s"),s("V0=0.06 mm/s, Time=313 s"),s("V0=0.06 mm/s, Time=314 s"),s("V0=0.06 mm/s, Time=315 s"),s("V0=0.06 mm/s, Time=316 s"),s("V0=0.06 mm/s, Time=317 s"),s("V0=0.06 mm/s, Time=318 s"),s("V0=0.06 mm/s, Time=319 s"),s("V0=0.06 mm/s, Time=320 s"),s("V0=0.06 mm/s, Time=321 s"),s("V0=0.06 mm/s, Time=322 s"),s("V0=0.06 mm/s, Time=323 s"),s("V0=0.06 mm/s, Time=324 s"),s("V0=0.06 mm/s, Time=325 s"),s("V0=0.06 mm/s, Time=326 s"),s("V0=0.06 mm/s, Time=327 s"),s("V0=0.06 mm/s, Time=328 s"),s("V0=0.06 mm/s, Time=329 s"),s("V0=0.06 mm/s, Time=330 s"),s("V0=0.06 mm/s, Time=331 s"),s("V0=0.06 mm/s, Time=332 s"),s("V0=0.06 mm/s, Time=333 s"),s("V0=0.06 mm/s, Time=334 s"),s("V0=0.06 mm/s, Time=335 s"),s("V0=0.06 mm/s, Time=336 s"),s("V0=0.06 mm/s, Time=337 s"),s("V0=0.06 mm/s, Time=338 s"),s("V0=0.06 mm/s, Time=339 s"),s("V0=0.06 mm/s, Time=340 s"),s("V0=0.06 mm/s, Time=341 s"),s("V0=0.06 mm/s, Time=342 s"),s("V0=0.06 mm/s, Time=343 s"),s("V0=0.06 mm/s, Time=344 s"),s("V0=0.06 mm/s, Time=345 s"),s("V0=0.06 mm/s, Time=346 s"),s("V0=0.06 mm/s, Time=347 s"),s("V0=0.06 mm/s, Time=348 s"),s("V0=0.06 mm/s, Time=349 s"),s("V0=0.06 mm/s, Time=350 s"),s("V0=0.06 mm/s, Time=351 s"),s("V0=0.06 mm/s, Time=352 s"),s("V0=0.06 mm/s, Time=353 s"),s("V0=0.06 mm/s, Time=354 s"),s("V0=0.06 mm/s, Time=355 s"),s("V0=0.06 mm/s, Time=356 s"),s("V0=0.06 mm/s, Time=357 s"),s("V0=0.06 mm/s, Time=358 s"),s("V0=0.06 mm/s, Time=359 s"),s("V0=0.06 mm/s, Time=360 s"),s("V0=0.06 mm/s, Time=361 s"),s("V0=0.06 mm/s, Time=362 s"),s("V0=0.06 mm/s, Time=363 s"),s("V0=0.06 mm/s, Time=364 s"),s("V0=0.06 mm/s, Time=365 s"),s("V0=0.06 mm/s, Time=366 s"),s("V0=0.06 mm/s, Time=367 s"),s("V0=0.06 mm/s, Time=368 s"),s("V0=0.06 mm/s, Time=369 s"),s("V0=0.06 mm/s, Time=370 s"),s("V0=0.06 mm/s, Time=371 s"),s("V0=0.06 mm/s, Time=372 s"),s("V0=0.06 mm/s, Time=373 s"),s("V0=0.06 mm/s, Time=374 s"),s("V0=0.06 mm/s, Time=375 s"),s("V0=0.06 mm/s, Time=376 s"),s("V0=0.06 mm/s, Time=377 s"),s("V0=0.06 mm/s, Time=378 s"),s("V0=0.06 mm/s, Time=379 s"),s("V0=0.06 mm/s, Time=380 s"),s("V0=0.06 mm/s, Time=381 s"),s("V0=0.06 mm/s, Time=382 s"),s("V0=0.06 mm/s, Time=383 s"),s("V0=0.06 mm/s, Time=384 s"),s("V0=0.06 mm/s, Time=385 s"),s("V0=0.06 mm/s, Time=386 s"),s("V0=0.06 mm/s, Time=387 s"),s("V0=0.06 mm/s, Time=388 s"),s("V0=0.06 mm/s, Time=389 s"),s("V0=0.06 mm/s, Time=390 s"),s("V0=0.06 mm/s, Time=391 s"),s("V0=0.06 mm/s, Time=392 s"),s("V0=0.06 mm/s, Time=393 s"),s("V0=0.06 mm/s, Time=394 s"),s("V0=0.06 mm/s, Time=395 s"),s("V0=0.06 mm/s, Time=396 s"),s("V0=0.06 mm/s, Time=397 s"),s("V0=0.06 mm/s, Time=398 s"),s("V0=0.06 mm/s, Time=399 s"),s("V0=0.06 mm/s, Time=400 s"),s("V0=0.06 mm/s, Time=401 s"),s("V0=0.06 mm/s, Time=402 s"),s("V0=0.06 mm/s, Time=403 s"),s("V0=0.06 mm/s, Time=404 s"),s("V0=0.06 mm/s, Time=405 s"),s("V0=0.06 mm/s, Time=406 s"),s("V0=0.06 mm/s, Time=407 s"),s("V0=0.06 mm/s, Time=408 s"),s("V0=0.06 mm/s, Time=409 s"),s("V0=0.06 mm/s, Time=410 s"),s("V0=0.06 mm/s, Time=411 s"),s("V0=0.06 mm/s, Time=412 s"),s("V0=0.06 mm/s, Time=413 s"),s("V0=0.06 mm/s, Time=414 s"),s("V0=0.06 mm/s, Time=415 s"),s("V0=0.06 mm/s, Time=416 s"),s("V0=0.06 mm/s, Time=417 s"),s("V0=0.06 mm/s, Time=418 s"),s("V0=0.06 mm/s, Time=419 s"),s("V0=0.06 mm/s, Time=420 s"),s("V0=0.06 mm/s, Time=421 s"),s("V0=0.06 mm/s, Time=422 s"),s("V0=0.06 mm/s, Time=423 s"),s("V0=0.06 mm/s, Time=424 s"),s("V0=0.06 mm/s, Time=425 s"),s("V0=0.06 mm/s, Time=426 s"),s("V0=0.06 mm/s, Time=427 s"),s("V0=0.06 mm/s, Time=428 s"),s("V0=0.06 mm/s, Time=429 s"),s("V0=0.06 mm/s, Time=430 s"),s("V0=0.06 mm/s, Time=431 s"),s("V0=0.06 mm/s, Time=432 s"),s("V0=0.06 mm/s, Time=433 s"),s("V0=0.06 mm/s, Time=434 s"),s("V0=0.06 mm/s, Time=435 s"),s("V0=0.06 mm/s, Time=436 s"),s("V0=0.06 mm/s, Time=437 s"),s("V0=0.06 mm/s, Time=438 s"),s("V0=0.06 mm/s, Time=439 s"),s("V0=0.06 mm/s, Time=440 s"),s("V0=0.06 mm/s, Time=441 s"),s("V0=0.06 mm/s, Time=442 s"),s("V0=0.06 mm/s, Time=443 s"),s("V0=0.06 mm/s, Time=444 s"),s("V0=0.06 mm/s, Time=445 s"),s("V0=0.06 mm/s, Time=446 s"),s("V0=0.06 mm/s, Time=447 s"),s("V0=0.06 mm/s, Time=448 s"),s("V0=0.06 mm/s, Time=449 s"),s("V0=0.06 mm/s, Time=450 s"),s("V0=0.06 mm/s, Time=451 s"),s("V0=0.06 mm/s, Time=452 s"),s("V0=0.06 mm/s, Time=453 s"),s("V0=0.06 mm/s, Time=454 s"),s("V0=0.06 mm/s, Time=455 s"),s("V0=0.06 mm/s, Time=456 s"),s("V0=0.06 mm/s, Time=457 s"),s("V0=0.06 mm/s, Time=458 s"),s("V0=0.06 mm/s, Time=459 s"),s("V0=0.06 mm/s, Time=460 s"),s("V0=0.06 mm/s, Time=461 s"),s("V0=0.06 mm/s, Time=462 s"),s("V0=0.06 mm/s, Time=463 s"),s("V0=0.06 mm/s, Time=464 s"),s("V0=0.06 mm/s, Time=465 s"),s("V0=0.06 mm/s, Time=466 s"),s("V0=0.06 mm/s, Time=467 s"),s("V0=0.06 mm/s, Time=468 s"),s("V0=0.06 mm/s, Time=469 s"),s("V0=0.06 mm/s, Time=470 s"),s("V0=0.06 mm/s, Time=471 s"),s("V0=0.06 mm/s, Time=472 s"),s("V0=0.06 mm/s, Time=473 s"),s("V0=0.06 mm/s, Time=474 s"),s("V0=0.06 mm/s, Time=475 s"),s("V0=0.06 mm/s, Time=476 s"),s("V0=0.06 mm/s, Time=477 s"),s("V0=0.06 mm/s, Time=478 s"),s("V0=0.06 mm/s, Time=479 s"),s("V0=0.06 mm/s, Time=480 s"),s("V0=0.06 mm/s, Time=481 s"),s("V0=0.06 mm/s, Time=482 s"),s("V0=0.06 mm/s, Time=483 s"),s("V0=0.06 mm/s, Time=484 s"),s("V0=0.06 mm/s, Time=485 s"),s("V0=0.06 mm/s, Time=486 s"),s("V0=0.06 mm/s, Time=487 s"),s("V0=0.06 mm/s, Time=488 s"),s("V0=0.06 mm/s, Time=489 s"),s("V0=0.06 mm/s, Time=490 s"),s("V0=0.06 mm/s, Time=491 s"),s("V0=0.06 mm/s, Time=492 s"),s("V0=0.06 mm/s, Time=493 s"),s("V0=0.06 mm/s, Time=494 s"),s("V0=0.06 mm/s, Time=495 s"),s("V0=0.06 mm/s, Time=496 s"),s("V0=0.06 mm/s, Time=497 s"),s("V0=0.06 mm/s, Time=498 s"),s("V0=0.06 mm/s, Time=499 s"),s("V0=0.06 mm/s, Time=500 s"),s("V0=0.06 mm/s, Time=501 s"),s("V0=0.06 mm/s, Time=502 s"),s("V0=0.06 mm/s, Time=503 s"),s("V0=0.06 mm/s, Time=504 s"),s("V0=0.06 mm/s, Time=505 s"),s("V0=0.06 mm/s, Time=506 s"),s("V0=0.06 mm/s, Time=507 s"),s("V0=0.06 mm/s, Time=508 s"),s("V0=0.06 mm/s, Time=509 s"),s("V0=0.06 mm/s, Time=510 s"),s("V0=0.06 mm/s, Time=511 s"),s("V0=0.06 mm/s, Time=512 s"),s("V0=0.06 mm/s, Time=513 s"),s("V0=0.06 mm/s, Time=514 s"),s("V0=0.06 mm/s, Time=515 s"),s("V0=0.06 mm/s, Time=516 s"),s("V0=0.06 mm/s, Time=517 s"),s("V0=0.06 mm/s, Time=518 s"),s("V0=0.06 mm/s, Time=519 s"),s("V0=0.06 mm/s, Time=520 s"),s("V0=0.06 mm/s, Time=521 s"),s("V0=0.06 mm/s, Time=522 s"),s("V0=0.06 mm/s, Time=523 s"),s("V0=0.06 mm/s, Time=524 s"),s("V0=0.06 mm/s, Time=525 s"),s("V0=0.06 mm/s, Time=526 s"),s("V0=0.06 mm/s, Time=527 s"),s("V0=0.06 mm/s, Time=528 s"),s("V0=0.06 mm/s, Time=529 s"),s("V0=0.06 mm/s, Time=530 s"),s("V0=0.06 mm/s, Time=531 s"),s("V0=0.06 mm/s, Time=532 s"),s("V0=0.06 mm/s, Time=533 s"),s("V0=0.06 mm/s, Time=534 s"),s("V0=0.06 mm/s, Time=535 s"),s("V0=0.06 mm/s, Time=536 s"),s("V0=0.06 mm/s, Time=537 s"),s("V0=0.06 mm/s, Time=538 s"),s("V0=0.06 mm/s, Time=539 s"),s("V0=0.06 mm/s, Time=540 s"),s("V0=0.06 mm/s, Time=541 s"),s("V0=0.06 mm/s, Time=542 s"),s("V0=0.06 mm/s, Time=543 s"),s("V0=0.06 mm/s, Time=544 s"),s("V0=0.06 mm/s, Time=545 s"),s("V0=0.06 mm/s, Time=546 s"),s("V0=0.06 mm/s, Time=547 s"),s("V0=0.06 mm/s, Time=548 s"),s("V0=0.06 mm/s, Time=549 s"),s("V0=0.06 mm/s, Time=550 s"),s("V0=0.06 mm/s, Time=551 s"),s("V0=0.06 mm/s, Time=552 s"),s("V0=0.06 mm/s, Time=553 s"),s("V0=0.06 mm/s, Time=554 s"),s("V0=0.06 mm/s, Time=555 s"),s("V0=0.06 mm/s, Time=556 s"),s("V0=0.06 mm/s, Time=557 s"),s("V0=0.06 mm/s, Time=558 s"),s("V0=0.06 mm/s, Time=559 s"),s("V0=0.06 mm/s, Time=560 s"),s("V0=0.06 mm/s, Time=561 s"),s("V0=0.06 mm/s, Time=562 s"),s("V0=0.06 mm/s, Time=563 s"),s("V0=0.06 mm/s, Time=564 s"),s("V0=0.06 mm/s, Time=565 s"),s("V0=0.06 mm/s, Time=566 s"),s("V0=0.06 mm/s, Time=567 s"),s("V0=0.06 mm/s, Time=568 s"),s("V0=0.06 mm/s, Time=569 s"),s("V0=0.06 mm/s, Time=570 s"),s("V0=0.06 mm/s, Time=571 s"),s("V0=0.06 mm/s, Time=572 s"),s("V0=0.06 mm/s, Time=573 s"),s("V0=0.06 mm/s, Time=574 s"),s("V0=0.06 mm/s, Time=575 s"),s("V0=0.06 mm/s, Time=576 s"),s("V0=0.06 mm/s, Time=577 s"),s("V0=0.06 mm/s, Time=578 s"),s("V0=0.06 mm/s, Time=579 s"),s("V0=0.06 mm/s, Time=580 s"),s("V0=0.06 mm/s, Time=581 s"),s("V0=0.06 mm/s, Time=582 s"),s("V0=0.06 mm/s, Time=583 s"),s("V0=0.06 mm/s, Time=584 s"),s("V0=0.06 mm/s, Time=585 s"),s("V0=0.06 mm/s, Time=586 s"),s("V0=0.06 mm/s, Time=587 s"),s("V0=0.06 mm/s, Time=588 s"),s("V0=0.06 mm/s, Time=589 s"),s("V0=0.06 mm/s, Time=590 s"),s("V0=0.06 mm/s, Time=591 s"),s("V0=0.06 mm/s, Time=592 s"),s("V0=0.06 mm/s, Time=593 s"),s("V0=0.06 mm/s, Time=594 s"),s("V0=0.06 mm/s, Time=595 s"),s("V0=0.06 mm/s, Time=596 s"),s("V0=0.06 mm/s, Time=597 s"),s("V0=0.06 mm/s, Time=598 s"),s("V0=0.06 mm/s, Time=599 s"),s("V0=0.06 mm/s, Time=600 s"),s("V0=0.06 mm/s, Time=601 s"),s("V0=0.06 mm/s, Time=602 s"),s("V0=0.06 mm/s, Time=603 s"),s("V0=0.06 mm/s, Time=604 s"),s("V0=0.06 mm/s, Time=605 s"),s("V0=0.06 mm/s, Time=606 s"),s("V0=0.06 mm/s, Time=607 s"),s("V0=0.06 mm/s, Time=608 s"),s("V0=0.06 mm/s, Time=609 s"),s("V0=0.06 mm/s, Time=610 s"),s("V0=0.06 mm/s, Time=611 s"),s("V0=0.06 mm/s, Time=612 s"),s("V0=0.06 mm/s, Time=613 s"),s("V0=0.06 mm/s, Time=614 s"),s("V0=0.06 mm/s, Time=615 s"),s("V0=0.06 mm/s, Time=616 s"),s("V0=0.06 mm/s, Time=617 s"),s("V0=0.06 mm/s, Time=618 s"),s("V0=0.06 mm/s, Time=619 s"),s("V0=0.06 mm/s, Time=620 s"),s("V0=0.06 mm/s, Time=621 s"),s("V0=0.06 mm/s, Time=622 s"),s("V0=0.06 mm/s, Time=623 s"),s("V0=0.06 mm/s, Time=624 s"),s("V0=0.06 mm/s, Time=625 s"),s("V0=0.06 mm/s, Time=626 s"),s("V0=0.06 mm/s, Time=627 s"),s("V0=0.06 mm/s, Time=628 s"),s("V0=0.06 mm/s, Time=629 s"),s("V0=0.06 mm/s, Time=630 s"),s("V0=0.06 mm/s, Time=631 s"),s("V0=0.06 mm/s, Time=632 s"),s("V0=0.06 mm/s, Time=633 s"),s("V0=0.06 mm/s, Time=634 s"),s("V0=0.06 mm/s, Time=635 s"),s("V0=0.06 mm/s, Time=636 s"),s("V0=0.06 mm/s, Time=637 s"),s("V0=0.06 mm/s, Time=638 s"),s("V0=0.06 mm/s, Time=639 s"),s("V0=0.06 mm/s, Time=640 s"),s("V0=0.06 mm/s, Time=641 s"),s("V0=0.06 mm/s, Time=642 s"),s("V0=0.06 mm/s, Time=643 s"),s("V0=0.06 mm/s, Time=644 s"),s("V0=0.06 mm/s, Time=645 s"),s("V0=0.06 mm/s, Time=646 s"),s("V0=0.06 mm/s, Time=647 s"),s("V0=0.06 mm/s, Time=648 s"),s("V0=0.06 mm/s, Time=649 s"),s("V0=0.06 mm/s, Time=650 s"),s("V0=0.06 mm/s, Time=651 s"),s("V0=0.06 mm/s, Time=652 s"),s("V0=0.06 mm/s, Time=653 s"),s("V0=0.06 mm/s, Time=654 s"),s("V0=0.06 mm/s, Time=655 s"),s("V0=0.06 mm/s, Time=656 s"),s("V0=0.06 mm/s, Time=657 s"),s("V0=0.06 mm/s, Time=658 s"),s("V0=0.06 mm/s, Time=659 s"),s("V0=0.06 mm/s, Time=660 s"),s("V0=0.06 mm/s, Time=661 s"),s("V0=0.06 mm/s, Time=662 s"),s("V0=0.06 mm/s, Time=663 s"),s("V0=0.06 mm/s, Time=664 s"),s("V0=0.06 mm/s, Time=665 s"),s("V0=0.06 mm/s, Time=666 s"),s("V0=0.06 mm/s, Time=667 s"),s("V0=0.06 mm/s, Time=668 s"),s("V0=0.06 mm/s, Time=669 s"),s("V0=0.06 mm/s, Time=670 s"),s("V0=0.06 mm/s, Time=671 s"),s("V0=0.06 mm/s, Time=672 s"),s("V0=0.06 mm/s, Time=673 s"),s("V0=0.06 mm/s, Time=674 s"),s("V0=0.06 mm/s, Time=675 s"),s("V0=0.06 mm/s, Time=676 s"),s("V0=0.06 mm/s, Time=677 s"),s("V0=0.06 mm/s, Time=678 s"),s("V0=0.06 mm/s, Time=679 s"),s("V0=0.06 mm/s, Time=680 s"),s("V0=0.06 mm/s, Time=681 s"),s("V0=0.06 mm/s, Time=682 s"),s("V0=0.06 mm/s, Time=683 s"),s("V0=0.06 mm/s, Time=684 s"),s("V0=0.06 mm/s, Time=685 s"),s("V0=0.06 mm/s, Time=686 s"),s("V0=0.06 mm/s, Time=687 s"),s("V0=0.06 mm/s, Time=688 s"),s("V0=0.06 mm/s, Time=689 s"),s("V0=0.06 mm/s, Time=690 s"),s("V0=0.06 mm/s, Time=691 s"),s("V0=0.06 mm/s, Time=692 s"),s("V0=0.06 mm/s, Time=693 s"),s("V0=0.06 mm/s, Time=694 s"),s("V0=0.06 mm/s, Time=695 s"),s("V0=0.06 mm/s, Time=696 s"),s("V0=0.06 mm/s, Time=697 s"),s("V0=0.06 mm/s, Time=698 s"),s("V0=0.06 mm/s, Time=699 s"),s("V0=0.06 mm/s, Time=700 s"),s("V0=0.06 mm/s, Time=701 s"),s("V0=0.06 mm/s, Time=702 s"),s("V0=0.06 mm/s, Time=703 s"),s("V0=0.06 mm/s, Time=704 s"),s("V0=0.06 mm/s, Time=705 s"),s("V0=0.06 mm/s, Time=706 s"),s("V0=0.06 mm/s, Time=707 s"),s("V0=0.06 mm/s, Time=708 s"),s("V0=0.06 mm/s, Time=709 s"),s("V0=0.06 mm/s, Time=710 s"),s("V0=0.06 mm/s, Time=711 s"),s("V0=0.06 mm/s, Time=712 s"),s("V0=0.06 mm/s, Time=713 s"),s("V0=0.06 mm/s, Time=714 s"),s("V0=0.06 mm/s, Time=715 s"),s("V0=0.06 mm/s, Time=716 s"),s("V0=0.06 mm/s, Time=717 s"),s("V0=0.06 mm/s, Time=718 s"),s("V0=0.06 mm/s, Time=719 s"),s("V0=0.06 mm/s, Time=720 s"),s("V0=0.06 mm/s, Time=721 s"),s("V0=0.06 mm/s, Time=722 s"),s("V0=0.06 mm/s, Time=723 s"),s("V0=0.06 mm/s, Time=724 s"),s("V0=0.06 mm/s, Time=725 s"),s("V0=0.06 mm/s, Time=726 s"),s("V0=0.06 mm/s, Time=727 s"),s("V0=0.06 mm/s, Time=728 s"),s("V0=0.06 mm/s, Time=729 s"),s("V0=0.06 mm/s, Time=730 s"),s("V0=0.06 mm/s, Time=731 s"),s("V0=0.06 mm/s, Time=732 s"),s("V0=0.06 mm/s, Time=733 s"),s("V0=0.06 mm/s, Time=734 s"),s("V0=0.06 mm/s, Time=735 s"),s("V0=0.06 mm/s, Time=736 s"),s("V0=0.06 mm/s, Time=737 s"),s("V0=0.06 mm/s, Time=738 s"),s("V0=0.06 mm/s, Time=739 s"),s("V0=0.06 mm/s, Time=740 s"),s("V0=0.06 mm/s, Time=741 s"),s("V0=0.06 mm/s, Time=742 s"),s("V0=0.06 mm/s, Time=743 s"),s("V0=0.06 mm/s, Time=744 s"),s("V0=0.06 mm/s, Time=745 s"),s("V0=0.06 mm/s, Time=746 s"),s("V0=0.06 mm/s, Time=747 s"),s("V0=0.06 mm/s, Time=748 s"),s("V0=0.06 mm/s, Time=749 s"),s("V0=0.06 mm/s, Time=750 s"),s("V0=0.06 mm/s, Time=751 s"),s("V0=0.06 mm/s, Time=752 s"),s("V0=0.06 mm/s, Time=753 s"),s("V0=0.06 mm/s, Time=754 s"),s("V0=0.06 mm/s, Time=755 s"),s("V0=0.06 mm/s, Time=756 s"),s("V0=0.06 mm/s, Time=757 s"),s("V0=0.06 mm/s, Time=758 s"),s("V0=0.06 mm/s, Time=759 s"),s("V0=0.06 mm/s, Time=760 s"),s("V0=0.06 mm/s, Time=761 s"),s("V0=0.06 mm/s, Time=762 s"),s("V0=0.06 mm/s, Time=763 s"),s("V0=0.06 mm/s, Time=764 s"),s("V0=0.06 mm/s, Time=765 s"),s("V0=0.06 mm/s, Time=766 s"),s("V0=0.06 mm/s, Time=767 s"),s("V0=0.06 mm/s, Time=768 s"),s("V0=0.06 mm/s, Time=769 s"),s("V0=0.06 mm/s, Time=770 s"),s("V0=0.06 mm/s, Time=771 s"),s("V0=0.06 mm/s, Time=772 s"),s("V0=0.06 mm/s, Time=773 s"),s("V0=0.06 mm/s, Time=774 s"),s("V0=0.06 mm/s, Time=775 s"),s("V0=0.06 mm/s, Time=776 s"),s("V0=0.06 mm/s, Time=777 s"),s("V0=0.06 mm/s, Time=778 s"),s("V0=0.06 mm/s, Time=779 s"),s("V0=0.06 mm/s, Time=780 s"),s("V0=0.06 mm/s, Time=781 s"),s("V0=0.06 mm/s, Time=782 s"),s("V0=0.06 mm/s, Time=783 s"),s("V0=0.06 mm/s, Time=784 s"),s("V0=0.06 mm/s, Time=785 s"),s("V0=0.06 mm/s, Time=786 s"),s("V0=0.06 mm/s, Time=787 s"),s("V0=0.06 mm/s, Time=788 s"),s("V0=0.06 mm/s, Time=789 s"),s("V0=0.06 mm/s, Time=790 s"),s("V0=0.06 mm/s, Time=791 s"),s("V0=0.06 mm/s, Time=792 s"),s("V0=0.06 mm/s, Time=793 s"),s("V0=0.06 mm/s, Time=794 s"),s("V0=0.06 mm/s, Time=795 s"),s("V0=0.06 mm/s, Time=796 s"),s("V0=0.06 mm/s, Time=797 s"),s("V0=0.06 mm/s, Time=798 s"),s("V0=0.06 mm/s, Time=799 s"),s("V0=0.06 mm/s, Time=800 s"),s("V0=0.06 mm/s, Time=801 s"),s("V0=0.06 mm/s, Time=802 s"),s("V0=0.06 mm/s, Time=803 s"),s("V0=0.06 mm/s, Time=804 s"),s("V0=0.06 mm/s, Time=805 s"),s("V0=0.06 mm/s, Time=806 s"),s("V0=0.06 mm/s, Time=807 s"),s("V0=0.06 mm/s, Time=808 s"),s("V0=0.06 mm/s, Time=809 s"),s("V0=0.06 mm/s, Time=810 s"),s("V0=0.06 mm/s, Time=811 s"),s("V0=0.06 mm/s, Time=812 s"),s("V0=0.06 mm/s, Time=813 s"),s("V0=0.06 mm/s, Time=814 s"),s("V0=0.06 mm/s, Time=815 s"),s("V0=0.06 mm/s, Time=816 s"),s("V0=0.06 mm/s, Time=817 s"),s("V0=0.06 mm/s, Time=818 s"),s("V0=0.06 mm/s, Time=819 s"),s("V0=0.06 mm/s, Time=820 s"),s("V0=0.06 mm/s, Time=821 s"),s("V0=0.06 mm/s, Time=822 s"),s("V0=0.06 mm/s, Time=823 s"),s("V0=0.06 mm/s, Time=824 s"),s("V0=0.06 mm/s, Time=825 s"),s("V0=0.06 mm/s, Time=826 s"),s("V0=0.06 mm/s, Time=827 s"),s("V0=0.06 mm/s, Time=828 s"),s("V0=0.06 mm/s, Time=829 s"),s("V0=0.06 mm/s, Time=830 s"),s("V0=0.06 mm/s, Time=831 s"),s("V0=0.06 mm/s, Time=832 s"),s("V0=0.06 mm/s, Time=833 s"),s("V0=0.06 mm/s, Time=834 s"),s("V0=0.06 mm/s, Time=835 s"),s("V0=0.06 mm/s, Time=836 s"),s("V0=0.06 mm/s, Time=837 s"),s("V0=0.06 mm/s, Time=838 s"),s("V0=0.06 mm/s, Time=839 s"),s("V0=0.06 mm/s, Time=840 s"),s("V0=0.06 mm/s, Time=841 s"),s("V0=0.06 mm/s, Time=842 s"),s("V0=0.06 mm/s, Time=843 s"),s("V0=0.06 mm/s, Time=844 s"),s("V0=0.06 mm/s, Time=845 s"),s("V0=0.06 mm/s, Time=846 s"),s("V0=0.06 mm/s, Time=847 s"),s("V0=0.06 mm/s, Time=848 s"),s("V0=0.06 mm/s, Time=849 s"),s("V0=0.06 mm/s, Time=850 s"),s("V0=0.06 mm/s, Time=851 s"),s("V0=0.06 mm/s, Time=852 s"),s("V0=0.06 mm/s, Time=853 s"),s("V0=0.06 mm/s, Time=854 s"),s("V0=0.06 mm/s, Time=855 s"),s("V0=0.06 mm/s, Time=856 s"),s("V0=0.06 mm/s, Time=857 s"),s("V0=0.06 mm/s, Time=858 s"),s("V0=0.06 mm/s, Time=859 s"),s("V0=0.06 mm/s, Time=860 s"),s("V0=0.06 mm/s, Time=861 s"),s("V0=0.06 mm/s, Time=862 s"),s("V0=0.06 mm/s, Time=863 s"),s("V0=0.06 mm/s, Time=864 s"),s("V0=0.06 mm/s, Time=865 s"),s("V0=0.06 mm/s, Time=866 s"),s("V0=0.06 mm/s, Time=867 s"),s("V0=0.06 mm/s, Time=868 s"),s("V0=0.06 mm/s, Time=869 s"),s("V0=0.06 mm/s, Time=870 s"),s("V0=0.06 mm/s, Time=871 s"),s("V0=0.06 mm/s, Time=872 s"),s("V0=0.06 mm/s, Time=873 s"),s("V0=0.06 mm/s, Time=874 s"),s("V0=0.06 mm/s, Time=875 s"),s("V0=0.06 mm/s, Time=876 s"),s("V0=0.06 mm/s, Time=877 s"),s("V0=0.06 mm/s, Time=878 s"),s("V0=0.06 mm/s, Time=879 s"),s("V0=0.06 mm/s, Time=880 s"),s("V0=0.06 mm/s, Time=881 s"),s("V0=0.06 mm/s, Time=882 s"),s("V0=0.06 mm/s, Time=883 s"),s("V0=0.06 mm/s, Time=884 s"),s("V0=0.06 mm/s, Time=885 s"),s("V0=0.06 mm/s, Time=886 s"),s("V0=0.06 mm/s, Time=887 s"),s("V0=0.06 mm/s, Time=888 s"),s("V0=0.06 mm/s, Time=889 s"),s("V0=0.06 mm/s, Time=890 s"),s("V0=0.06 mm/s, Time=891 s"),s("V0=0.06 mm/s, Time=892 s"),s("V0=0.06 mm/s, Time=893 s"),s("V0=0.06 mm/s, Time=894 s"),s("V0=0.06 mm/s, Time=895 s"),s("V0=0.06 mm/s, Time=896 s"),s("V0=0.06 mm/s, Time=897 s"),s("V0=0.06 mm/s, Time=898 s"),s("V0=0.06 mm/s, Time=899 s"),s("V0=0.06 mm/s, Time=900 s"),s("V0=0.06 mm/s, Time=901 s"),s("V0=0.06 mm/s, Time=902 s"),s("V0=0.06 mm/s, Time=903 s"),s("V0=0.06 mm/s, Time=904 s"),s("V0=0.06 mm/s, Time=905 s"),s("V0=0.06 mm/s, Time=906 s"),s("V0=0.06 mm/s, Time=907 s"),s("V0=0.06 mm/s, Time=908 s"),s("V0=0.06 mm/s, Time=909 s"),s("V0=0.06 mm/s, Time=910 s"),s("V0=0.06 mm/s, Time=911 s"),s("V0=0.06 mm/s, Time=912 s"),s("V0=0.06 mm/s, Time=913 s"),s("V0=0.06 mm/s, Time=914 s"),s("V0=0.06 mm/s, Time=915 s"),s("V0=0.06 mm/s, Time=916 s"),s("V0=0.06 mm/s, Time=917 s"),s("V0=0.06 mm/s, Time=918 s"),s("V0=0.06 mm/s, Time=919 s"),s("V0=0.06 mm/s, Time=920 s"),s("V0=0.06 mm/s, Time=921 s"),s("V0=0.06 mm/s, Time=922 s"),s("V0=0.06 mm/s, Time=923 s"),s("V0=0.06 mm/s, Time=924 s"),s("V0=0.06 mm/s, Time=925 s"),s("V0=0.06 mm/s, Time=926 s"),s("V0=0.06 mm/s, Time=927 s"),s("V0=0.06 mm/s, Time=928 s"),s("V0=0.06 mm/s, Time=929 s"),s("V0=0.06 mm/s, Time=930 s"),s("V0=0.06 mm/s, Time=931 s"),s("V0=0.06 mm/s, Time=932 s"),s("V0=0.06 mm/s, Time=933 s"),s("V0=0.06 mm/s, Time=934 s"),s("V0=0.06 mm/s, Time=935 s"),s("V0=0.06 mm/s, Time=936 s"),s("V0=0.06 mm/s, Time=937 s"),s("V0=0.06 mm/s, Time=938 s"),s("V0=0.06 mm/s, Time=939 s"),s("V0=0.06 mm/s, Time=940 s"),s("V0=0.06 mm/s, Time=941 s"),s("V0=0.06 mm/s, Time=942 s"),s("V0=0.06 mm/s, Time=943 s"),s("V0=0.06 mm/s, Time=944 s"),s("V0=0.06 mm/s, Time=945 s"),s("V0=0.06 mm/s, Time=946 s"),s("V0=0.06 mm/s, Time=947 s"),s("V0=0.06 mm/s, Time=948 s"),s("V0=0.06 mm/s, Time=949 s"),s("V0=0.06 mm/s, Time=950 s"),s("V0=0.06 mm/s, Time=951 s"),s("V0=0.06 mm/s, Time=952 s"),s("V0=0.06 mm/s, Time=953 s"),s("V0=0.06 mm/s, Time=954 s"),s("V0=0.06 mm/s, Time=955 s"),s("V0=0.06 mm/s, Time=956 s"),s("V0=0.06 mm/s, Time=957 s"),s("V0=0.06 mm/s, Time=958 s"),s("V0=0.06 mm/s, Time=959 s"),s("V0=0.06 mm/s, Time=960 s"),s("V0=0.06 mm/s, Time=961 s"),s("V0=0.06 mm/s, Time=962 s"),s("V0=0.06 mm/s, Time=963 s"),s("V0=0.06 mm/s, Time=964 s"),s("V0=0.06 mm/s, Time=965 s"),s("V0=0.06 mm/s, Time=966 s"),s("V0=0.06 mm/s, Time=967 s"),s("V0=0.06 mm/s, Time=968 s"),s("V0=0.06 mm/s, Time=969 s"),s("V0=0.06 mm/s, Time=970 s"),s("V0=0.06 mm/s, Time=971 s"),s("V0=0.06 mm/s, Time=972 s"),s("V0=0.06 mm/s, Time=973 s"),s("V0=0.06 mm/s, Time=974 s"),s("V0=0.06 mm/s, Time=975 s"),s("V0=0.06 mm/s, Time=976 s"),s("V0=0.06 mm/s, Time=977 s"),s("V0=0.06 mm/s, Time=978 s"),s("V0=0.06 mm/s, Time=979 s"),s("V0=0.06 mm/s, Time=980 s"),s("V0=0.06 mm/s, Time=981 s"),s("V0=0.06 mm/s, Time=982 s"),s("V0=0.06 mm/s, Time=983 s"),s("V0=0.06 mm/s, Time=984 s"),s("V0=0.06 mm/s, Time=985 s"),s("V0=0.06 mm/s, Time=986 s"),s("V0=0.06 mm/s, Time=987 s"),s("V0=0.06 mm/s, Time=988 s"),s("V0=0.06 mm/s, Time=989 s"),s("V0=0.06 mm/s, Time=990 s"),s("V0=0.06 mm/s, Time=991 s"),s("V0=0.06 mm/s, Time=992 s"),s("V0=0.06 mm/s, Time=993 s"),s("V0=0.06 mm/s, Time=994 s"),s("V0=0.06 mm/s, Time=995 s"),s("V0=0.06 mm/s, Time=996 s"),s("V0=0.06 mm/s, Time=997 s"),s("V0=0.06 mm/s, Time=998 s"),s("V0=0.06 mm/s, Time=999 s"),s("V0=0.06 mm/s, Time=1000 s"),s("V0=0.08 mm/s, Time=0 s"),s("V0=0.08 mm/s, Time=1 s"),s("V0=0.08 mm/s, Time=2 s"),s("V0=0.08 mm/s, Time=3 s"),s("V0=0.08 mm/s, Time=4 s"),s("V0=0.08 mm/s, Time=5 s"),s("V0=0.08 mm/s, Time=6 s"),s("V0=0.08 mm/s, Time=7 s"),s("V0=0.08 mm/s, Time=8 s"),s("V0=0.08 mm/s, Time=9 s"),s("V0=0.08 mm/s, Time=10 s"),s("V0=0.08 mm/s, Time=11 s"),s("V0=0.08 mm/s, Time=12 s"),s("V0=0.08 mm/s, Time=13 s"),s("V0=0.08 mm/s, Time=14 s"),s("V0=0.08 mm/s, Time=15 s"),s("V0=0.08 mm/s, Time=16 s"),s("V0=0.08 mm/s, Time=17 s"),s("V0=0.08 mm/s, Time=18 s"),s("V0=0.08 mm/s, Time=19 s"),s("V0=0.08 mm/s, Time=20 s"),s("V0=0.08 mm/s, Time=21 s"),s("V0=0.08 mm/s, Time=22 s"),s("V0=0.08 mm/s, Time=23 s"),s("V0=0.08 mm/s, Time=24 s"),s("V0=0.08 mm/s, Time=25 s"),s("V0=0.08 mm/s, Time=26 s"),s("V0=0.08 mm/s, Time=27 s"),s("V0=0.08 mm/s, Time=28 s"),s("V0=0.08 mm/s, Time=29 s"),s("V0=0.08 mm/s, Time=30 s"),s("V0=0.08 mm/s, Time=31 s"),s("V0=0.08 mm/s, Time=32 s"),s("V0=0.08 mm/s, Time=33 s"),s("V0=0.08 mm/s, Time=34 s"),s("V0=0.08 mm/s, Time=35 s"),s("V0=0.08 mm/s, Time=36 s"),s("V0=0.08 mm/s, Time=37 s"),s("V0=0.08 mm/s, Time=38 s"),s("V0=0.08 mm/s, Time=39 s"),s("V0=0.08 mm/s, Time=40 s"),s("V0=0.08 mm/s, Time=41 s"),s("V0=0.08 mm/s, Time=42 s"),s("V0=0.08 mm/s, Time=43 s"),s("V0=0.08 mm/s, Time=44 s"),s("V0=0.08 mm/s, Time=45 s"),s("V0=0.08 mm/s, Time=46 s"),s("V0=0.08 mm/s, Time=47 s"),s("V0=0.08 mm/s, Time=48 s"),s("V0=0.08 mm/s, Time=49 s"),s("V0=0.08 mm/s, Time=50 s"),s("V0=0.08 mm/s, Time=51 s"),s("V0=0.08 mm/s, Time=52 s"),s("V0=0.08 mm/s, Time=53 s"),s("V0=0.08 mm/s, Time=54 s"),s("V0=0.08 mm/s, Time=55 s"),s("V0=0.08 mm/s, Time=56 s"),s("V0=0.08 mm/s, Time=57 s"),s("V0=0.08 mm/s, Time=58 s"),s("V0=0.08 mm/s, Time=59 s"),s("V0=0.08 mm/s, Time=60 s"),s("V0=0.08 mm/s, Time=61 s"),s("V0=0.08 mm/s, Time=62 s"),s("V0=0.08 mm/s, Time=63 s"),s("V0=0.08 mm/s, Time=64 s"),s("V0=0.08 mm/s, Time=65 s"),s("V0=0.08 mm/s, Time=66 s"),s("V0=0.08 mm/s, Time=67 s"),s("V0=0.08 mm/s, Time=68 s"),s("V0=0.08 mm/s, Time=69 s"),s("V0=0.08 mm/s, Time=70 s"),s("V0=0.08 mm/s, Time=71 s"),s("V0=0.08 mm/s, Time=72 s"),s("V0=0.08 mm/s, Time=73 s"),s("V0=0.08 mm/s, Time=74 s"),s("V0=0.08 mm/s, Time=75 s"),s("V0=0.08 mm/s, Time=76 s"),s("V0=0.08 mm/s, Time=77 s"),s("V0=0.08 mm/s, Time=78 s"),s("V0=0.08 mm/s, Time=79 s"),s("V0=0.08 mm/s, Time=80 s"),s("V0=0.08 mm/s, Time=81 s"),s("V0=0.08 mm/s, Time=82 s"),s("V0=0.08 mm/s, Time=83 s"),s("V0=0.08 mm/s, Time=84 s"),s("V0=0.08 mm/s, Time=85 s"),s("V0=0.08 mm/s, Time=86 s"),s("V0=0.08 mm/s, Time=87 s"),s("V0=0.08 mm/s, Time=88 s"),s("V0=0.08 mm/s, Time=89 s"),s("V0=0.08 mm/s, Time=90 s"),s("V0=0.08 mm/s, Time=91 s"),s("V0=0.08 mm/s, Time=92 s"),s("V0=0.08 mm/s, Time=93 s"),s("V0=0.08 mm/s, Time=94 s"),s("V0=0.08 mm/s, Time=95 s"),s("V0=0.08 mm/s, Time=96 s"),s("V0=0.08 mm/s, Time=97 s"),s("V0=0.08 mm/s, Time=98 s"),s("V0=0.08 mm/s, Time=99 s"),s("V0=0.08 mm/s, Time=100 s"),s("V0=0.08 mm/s, Time=101 s"),s("V0=0.08 mm/s, Time=102 s"),s("V0=0.08 mm/s, Time=103 s"),s("V0=0.08 mm/s, Time=104 s"),s("V0=0.08 mm/s, Time=105 s"),s("V0=0.08 mm/s, Time=106 s"),s("V0=0.08 mm/s, Time=107 s"),s("V0=0.08 mm/s, Time=108 s"),s("V0=0.08 mm/s, Time=109 s"),s("V0=0.08 mm/s, Time=110 s"),s("V0=0.08 mm/s, Time=111 s"),s("V0=0.08 mm/s, Time=112 s"),s("V0=0.08 mm/s, Time=113 s"),s("V0=0.08 mm/s, Time=114 s"),s("V0=0.08 mm/s, Time=115 s"),s("V0=0.08 mm/s, Time=116 s"),s("V0=0.08 mm/s, Time=117 s"),s("V0=0.08 mm/s, Time=118 s"),s("V0=0.08 mm/s, Time=119 s"),s("V0=0.08 mm/s, Time=120 s"),s("V0=0.08 mm/s, Time=121 s"),s("V0=0.08 mm/s, Time=122 s"),s("V0=0.08 mm/s, Time=123 s"),s("V0=0.08 mm/s, Time=124 s"),s("V0=0.08 mm/s, Time=125 s"),s("V0=0.08 mm/s, Time=126 s"),s("V0=0.08 mm/s, Time=127 s"),s("V0=0.08 mm/s, Time=128 s"),s("V0=0.08 mm/s, Time=129 s"),s("V0=0.08 mm/s, Time=130 s"),s("V0=0.08 mm/s, Time=131 s"),s("V0=0.08 mm/s, Time=132 s"),s("V0=0.08 mm/s, Time=133 s"),s("V0=0.08 mm/s, Time=134 s"),s("V0=0.08 mm/s, Time=135 s"),s("V0=0.08 mm/s, Time=136 s"),s("V0=0.08 mm/s, Time=137 s"),s("V0=0.08 mm/s, Time=138 s"),s("V0=0.08 mm/s, Time=139 s"),s("V0=0.08 mm/s, Time=140 s"),s("V0=0.08 mm/s, Time=141 s"),s("V0=0.08 mm/s, Time=142 s"),s("V0=0.08 mm/s, Time=143 s"),s("V0=0.08 mm/s, Time=144 s"),s("V0=0.08 mm/s, Time=145 s"),s("V0=0.08 mm/s, Time=146 s"),s("V0=0.08 mm/s, Time=147 s"),s("V0=0.08 mm/s, Time=148 s"),s("V0=0.08 mm/s, Time=149 s"),s("V0=0.08 mm/s, Time=150 s"),s("V0=0.08 mm/s, Time=151 s"),s("V0=0.08 mm/s, Time=152 s"),s("V0=0.08 mm/s, Time=153 s"),s("V0=0.08 mm/s, Time=154 s"),s("V0=0.08 mm/s, Time=155 s"),s("V0=0.08 mm/s, Time=156 s"),s("V0=0.08 mm/s, Time=157 s"),s("V0=0.08 mm/s, Time=158 s"),s("V0=0.08 mm/s, Time=159 s"),s("V0=0.08 mm/s, Time=160 s"),s("V0=0.08 mm/s, Time=161 s"),s("V0=0.08 mm/s, Time=162 s"),s("V0=0.08 mm/s, Time=163 s"),s("V0=0.08 mm/s, Time=164 s"),s("V0=0.08 mm/s, Time=165 s"),s("V0=0.08 mm/s, Time=166 s"),s("V0=0.08 mm/s, Time=167 s"),s("V0=0.08 mm/s, Time=168 s"),s("V0=0.08 mm/s, Time=169 s"),s("V0=0.08 mm/s, Time=170 s"),s("V0=0.08 mm/s, Time=171 s"),s("V0=0.08 mm/s, Time=172 s"),s("V0=0.08 mm/s, Time=173 s"),s("V0=0.08 mm/s, Time=174 s"),s("V0=0.08 mm/s, Time=175 s"),s("V0=0.08 mm/s, Time=176 s"),s("V0=0.08 mm/s, Time=177 s"),s("V0=0.08 mm/s, Time=178 s"),s("V0=0.08 mm/s, Time=179 s"),s("V0=0.08 mm/s, Time=180 s"),s("V0=0.08 mm/s, Time=181 s"),s("V0=0.08 mm/s, Time=182 s"),s("V0=0.08 mm/s, Time=183 s"),s("V0=0.08 mm/s, Time=184 s"),s("V0=0.08 mm/s, Time=185 s"),s("V0=0.08 mm/s, Time=186 s"),s("V0=0.08 mm/s, Time=187 s"),s("V0=0.08 mm/s, Time=188 s"),s("V0=0.08 mm/s, Time=189 s"),s("V0=0.08 mm/s, Time=190 s"),s("V0=0.08 mm/s, Time=191 s"),s("V0=0.08 mm/s, Time=192 s"),s("V0=0.08 mm/s, Time=193 s"),s("V0=0.08 mm/s, Time=194 s"),s("V0=0.08 mm/s, Time=195 s"),s("V0=0.08 mm/s, Time=196 s"),s("V0=0.08 mm/s, Time=197 s"),s("V0=0.08 mm/s, Time=198 s"),s("V0=0.08 mm/s, Time=199 s"),s("V0=0.08 mm/s, Time=200 s"),s("V0=0.08 mm/s, Time=201 s"),s("V0=0.08 mm/s, Time=202 s"),s("V0=0.08 mm/s, Time=203 s"),s("V0=0.08 mm/s, Time=204 s"),s("V0=0.08 mm/s, Time=205 s"),s("V0=0.08 mm/s, Time=206 s"),s("V0=0.08 mm/s, Time=207 s"),s("V0=0.08 mm/s, Time=208 s"),s("V0=0.08 mm/s, Time=209 s"),s("V0=0.08 mm/s, Time=210 s"),s("V0=0.08 mm/s, Time=211 s"),s("V0=0.08 mm/s, Time=212 s"),s("V0=0.08 mm/s, Time=213 s"),s("V0=0.08 mm/s, Time=214 s"),s("V0=0.08 mm/s, Time=215 s"),s("V0=0.08 mm/s, Time=216 s"),s("V0=0.08 mm/s, Time=217 s"),s("V0=0.08 mm/s, Time=218 s"),s("V0=0.08 mm/s, Time=219 s"),s("V0=0.08 mm/s, Time=220 s"),s("V0=0.08 mm/s, Time=221 s"),s("V0=0.08 mm/s, Time=222 s"),s("V0=0.08 mm/s, Time=223 s"),s("V0=0.08 mm/s, Time=224 s"),s("V0=0.08 mm/s, Time=225 s"),s("V0=0.08 mm/s, Time=226 s"),s("V0=0.08 mm/s, Time=227 s"),s("V0=0.08 mm/s, Time=228 s"),s("V0=0.08 mm/s, Time=229 s"),s("V0=0.08 mm/s, Time=230 s"),s("V0=0.08 mm/s, Time=231 s"),s("V0=0.08 mm/s, Time=232 s"),s("V0=0.08 mm/s, Time=233 s"),s("V0=0.08 mm/s, Time=234 s"),s("V0=0.08 mm/s, Time=235 s"),s("V0=0.08 mm/s, Time=236 s"),s("V0=0.08 mm/s, Time=237 s"),s("V0=0.08 mm/s, Time=238 s"),s("V0=0.08 mm/s, Time=239 s"),s("V0=0.08 mm/s, Time=240 s"),s("V0=0.08 mm/s, Time=241 s"),s("V0=0.08 mm/s, Time=242 s"),s("V0=0.08 mm/s, Time=243 s"),s("V0=0.08 mm/s, Time=244 s"),s("V0=0.08 mm/s, Time=245 s"),s("V0=0.08 mm/s, Time=246 s"),s("V0=0.08 mm/s, Time=247 s"),s("V0=0.08 mm/s, Time=248 s"),s("V0=0.08 mm/s, Time=249 s"),s("V0=0.08 mm/s, Time=250 s"),s("V0=0.08 mm/s, Time=251 s"),s("V0=0.08 mm/s, Time=252 s"),s("V0=0.08 mm/s, Time=253 s"),s("V0=0.08 mm/s, Time=254 s"),s("V0=0.08 mm/s, Time=255 s"),s("V0=0.08 mm/s, Time=256 s"),s("V0=0.08 mm/s, Time=257 s"),s("V0=0.08 mm/s, Time=258 s"),s("V0=0.08 mm/s, Time=259 s"),s("V0=0.08 mm/s, Time=260 s"),s("V0=0.08 mm/s, Time=261 s"),s("V0=0.08 mm/s, Time=262 s"),s("V0=0.08 mm/s, Time=263 s"),s("V0=0.08 mm/s, Time=264 s"),s("V0=0.08 mm/s, Time=265 s"),s("V0=0.08 mm/s, Time=266 s"),s("V0=0.08 mm/s, Time=267 s"),s("V0=0.08 mm/s, Time=268 s"),s("V0=0.08 mm/s, Time=269 s"),s("V0=0.08 mm/s, Time=270 s"),s("V0=0.08 mm/s, Time=271 s"),s("V0=0.08 mm/s, Time=272 s"),s("V0=0.08 mm/s, Time=273 s"),s("V0=0.08 mm/s, Time=274 s"),s("V0=0.08 mm/s, Time=275 s"),s("V0=0.08 mm/s, Time=276 s"),s("V0=0.08 mm/s, Time=277 s"),s("V0=0.08 mm/s, Time=278 s"),s("V0=0.08 mm/s, Time=279 s"),s("V0=0.08 mm/s, Time=280 s"),s("V0=0.08 mm/s, Time=281 s"),s("V0=0.08 mm/s, Time=282 s"),s("V0=0.08 mm/s, Time=283 s"),s("V0=0.08 mm/s, Time=284 s"),s("V0=0.08 mm/s, Time=285 s"),s("V0=0.08 mm/s, Time=286 s"),s("V0=0.08 mm/s, Time=287 s"),s("V0=0.08 mm/s, Time=288 s"),s("V0=0.08 mm/s, Time=289 s"),s("V0=0.08 mm/s, Time=290 s"),s("V0=0.08 mm/s, Time=291 s"),s("V0=0.08 mm/s, Time=292 s"),s("V0=0.08 mm/s, Time=293 s"),s("V0=0.08 mm/s, Time=294 s"),s("V0=0.08 mm/s, Time=295 s"),s("V0=0.08 mm/s, Time=296 s"),s("V0=0.08 mm/s, Time=297 s"),s("V0=0.08 mm/s, Time=298 s"),s("V0=0.08 mm/s, Time=299 s"),s("V0=0.08 mm/s, Time=300 s"),s("V0=0.08 mm/s, Time=301 s"),s("V0=0.08 mm/s, Time=302 s"),s("V0=0.08 mm/s, Time=303 s"),s("V0=0.08 mm/s, Time=304 s"),s("V0=0.08 mm/s, Time=305 s"),s("V0=0.08 mm/s, Time=306 s"),s("V0=0.08 mm/s, Time=307 s"),s("V0=0.08 mm/s, Time=308 s"),s("V0=0.08 mm/s, Time=309 s"),s("V0=0.08 mm/s, Time=310 s"),s("V0=0.08 mm/s, Time=311 s"),s("V0=0.08 mm/s, Time=312 s"),s("V0=0.08 mm/s, Time=313 s"),s("V0=0.08 mm/s, Time=314 s"),s("V0=0.08 mm/s, Time=315 s"),s("V0=0.08 mm/s, Time=316 s"),s("V0=0.08 mm/s, Time=317 s"),s("V0=0.08 mm/s, Time=318 s"),s("V0=0.08 mm/s, Time=319 s"),s("V0=0.08 mm/s, Time=320 s"),s("V0=0.08 mm/s, Time=321 s"),s("V0=0.08 mm/s, Time=322 s"),s("V0=0.08 mm/s, Time=323 s"),s("V0=0.08 mm/s, Time=324 s"),s("V0=0.08 mm/s, Time=325 s"),s("V0=0.08 mm/s, Time=326 s"),s("V0=0.08 mm/s, Time=327 s"),s("V0=0.08 mm/s, Time=328 s"),s("V0=0.08 mm/s, Time=329 s"),s("V0=0.08 mm/s, Time=330 s"),s("V0=0.08 mm/s, Time=331 s"),s("V0=0.08 mm/s, Time=332 s"),s("V0=0.08 mm/s, Time=333 s"),s("V0=0.08 mm/s, Time=334 s"),s("V0=0.08 mm/s, Time=335 s"),s("V0=0.08 mm/s, Time=336 s"),s("V0=0.08 mm/s, Time=337 s"),s("V0=0.08 mm/s, Time=338 s"),s("V0=0.08 mm/s, Time=339 s"),s("V0=0.08 mm/s, Time=340 s"),s("V0=0.08 mm/s, Time=341 s"),s("V0=0.08 mm/s, Time=342 s"),s("V0=0.08 mm/s, Time=343 s"),s("V0=0.08 mm/s, Time=344 s"),s("V0=0.08 mm/s, Time=345 s"),s("V0=0.08 mm/s, Time=346 s"),s("V0=0.08 mm/s, Time=347 s"),s("V0=0.08 mm/s, Time=348 s"),s("V0=0.08 mm/s, Time=349 s"),s("V0=0.08 mm/s, Time=350 s"),s("V0=0.08 mm/s, Time=351 s"),s("V0=0.08 mm/s, Time=352 s"),s("V0=0.08 mm/s, Time=353 s"),s("V0=0.08 mm/s, Time=354 s"),s("V0=0.08 mm/s, Time=355 s"),s("V0=0.08 mm/s, Time=356 s"),s("V0=0.08 mm/s, Time=357 s"),s("V0=0.08 mm/s, Time=358 s"),s("V0=0.08 mm/s, Time=359 s"),s("V0=0.08 mm/s, Time=360 s"),s("V0=0.08 mm/s, Time=361 s"),s("V0=0.08 mm/s, Time=362 s"),s("V0=0.08 mm/s, Time=363 s"),s("V0=0.08 mm/s, Time=364 s"),s("V0=0.08 mm/s, Time=365 s"),s("V0=0.08 mm/s, Time=366 s"),s("V0=0.08 mm/s, Time=367 s"),s("V0=0.08 mm/s, Time=368 s"),s("V0=0.08 mm/s, Time=369 s"),s("V0=0.08 mm/s, Time=370 s"),s("V0=0.08 mm/s, Time=371 s"),s("V0=0.08 mm/s, Time=372 s"),s("V0=0.08 mm/s, Time=373 s"),s("V0=0.08 mm/s, Time=374 s"),s("V0=0.08 mm/s, Time=375 s"),s("V0=0.08 mm/s, Time=376 s"),s("V0=0.08 mm/s, Time=377 s"),s("V0=0.08 mm/s, Time=378 s"),s("V0=0.08 mm/s, Time=379 s"),s("V0=0.08 mm/s, Time=380 s"),s("V0=0.08 mm/s, Time=381 s"),s("V0=0.08 mm/s, Time=382 s"),s("V0=0.08 mm/s, Time=383 s"),s("V0=0.08 mm/s, Time=384 s"),s("V0=0.08 mm/s, Time=385 s"),s("V0=0.08 mm/s, Time=386 s"),s("V0=0.08 mm/s, Time=387 s"),s("V0=0.08 mm/s, Time=388 s"),s("V0=0.08 mm/s, Time=389 s"),s("V0=0.08 mm/s, Time=390 s"),s("V0=0.08 mm/s, Time=391 s"),s("V0=0.08 mm/s, Time=392 s"),s("V0=0.08 mm/s, Time=393 s"),s("V0=0.08 mm/s, Time=394 s"),s("V0=0.08 mm/s, Time=395 s"),s("V0=0.08 mm/s, Time=396 s"),s("V0=0.08 mm/s, Time=397 s"),s("V0=0.08 mm/s, Time=398 s"),s("V0=0.08 mm/s, Time=399 s"),s("V0=0.08 mm/s, Time=400 s"),s("V0=0.08 mm/s, Time=401 s"),s("V0=0.08 mm/s, Time=402 s"),s("V0=0.08 mm/s, Time=403 s"),s("V0=0.08 mm/s, Time=404 s"),s("V0=0.08 mm/s, Time=405 s"),s("V0=0.08 mm/s, Time=406 s"),s("V0=0.08 mm/s, Time=407 s"),s("V0=0.08 mm/s, Time=408 s"),s("V0=0.08 mm/s, Time=409 s"),s("V0=0.08 mm/s, Time=410 s"),s("V0=0.08 mm/s, Time=411 s"),s("V0=0.08 mm/s, Time=412 s"),s("V0=0.08 mm/s, Time=413 s"),s("V0=0.08 mm/s, Time=414 s"),s("V0=0.08 mm/s, Time=415 s"),s("V0=0.08 mm/s, Time=416 s"),s("V0=0.08 mm/s, Time=417 s"),s("V0=0.08 mm/s, Time=418 s"),s("V0=0.08 mm/s, Time=419 s"),s("V0=0.08 mm/s, Time=420 s"),s("V0=0.08 mm/s, Time=421 s"),s("V0=0.08 mm/s, Time=422 s"),s("V0=0.08 mm/s, Time=423 s"),s("V0=0.08 mm/s, Time=424 s"),s("V0=0.08 mm/s, Time=425 s"),s("V0=0.08 mm/s, Time=426 s"),s("V0=0.08 mm/s, Time=427 s"),s("V0=0.08 mm/s, Time=428 s"),s("V0=0.08 mm/s, Time=429 s"),s("V0=0.08 mm/s, Time=430 s"),s("V0=0.08 mm/s, Time=431 s"),s("V0=0.08 mm/s, Time=432 s"),s("V0=0.08 mm/s, Time=433 s"),s("V0=0.08 mm/s, Time=434 s"),s("V0=0.08 mm/s, Time=435 s"),s("V0=0.08 mm/s, Time=436 s"),s("V0=0.08 mm/s, Time=437 s"),s("V0=0.08 mm/s, Time=438 s"),s("V0=0.08 mm/s, Time=439 s"),s("V0=0.08 mm/s, Time=440 s"),s("V0=0.08 mm/s, Time=441 s"),s("V0=0.08 mm/s, Time=442 s"),s("V0=0.08 mm/s, Time=443 s"),s("V0=0.08 mm/s, Time=444 s"),s("V0=0.08 mm/s, Time=445 s"),s("V0=0.08 mm/s, Time=446 s"),s("V0=0.08 mm/s, Time=447 s"),s("V0=0.08 mm/s, Time=448 s"),s("V0=0.08 mm/s, Time=449 s"),s("V0=0.08 mm/s, Time=450 s"),s("V0=0.08 mm/s, Time=451 s"),s("V0=0.08 mm/s, Time=452 s"),s("V0=0.08 mm/s, Time=453 s"),s("V0=0.08 mm/s, Time=454 s"),s("V0=0.08 mm/s, Time=455 s"),s("V0=0.08 mm/s, Time=456 s"),s("V0=0.08 mm/s, Time=457 s"),s("V0=0.08 mm/s, Time=458 s"),s("V0=0.08 mm/s, Time=459 s"),s("V0=0.08 mm/s, Time=460 s"),s("V0=0.08 mm/s, Time=461 s"),s("V0=0.08 mm/s, Time=462 s"),s("V0=0.08 mm/s, Time=463 s"),s("V0=0.08 mm/s, Time=464 s"),s("V0=0.08 mm/s, Time=465 s"),s("V0=0.08 mm/s, Time=466 s"),s("V0=0.08 mm/s, Time=467 s"),s("V0=0.08 mm/s, Time=468 s"),s("V0=0.08 mm/s, Time=469 s"),s("V0=0.08 mm/s, Time=470 s"),s("V0=0.08 mm/s, Time=471 s"),s("V0=0.08 mm/s, Time=472 s"),s("V0=0.08 mm/s, Time=473 s"),s("V0=0.08 mm/s, Time=474 s"),s("V0=0.08 mm/s, Time=475 s"),s("V0=0.08 mm/s, Time=476 s"),s("V0=0.08 mm/s, Time=477 s"),s("V0=0.08 mm/s, Time=478 s"),s("V0=0.08 mm/s, Time=479 s"),s("V0=0.08 mm/s, Time=480 s"),s("V0=0.08 mm/s, Time=481 s"),s("V0=0.08 mm/s, Time=482 s"),s("V0=0.08 mm/s, Time=483 s"),s("V0=0.08 mm/s, Time=484 s"),s("V0=0.08 mm/s, Time=485 s"),s("V0=0.08 mm/s, Time=486 s"),s("V0=0.08 mm/s, Time=487 s"),s("V0=0.08 mm/s, Time=488 s"),s("V0=0.08 mm/s, Time=489 s"),s("V0=0.08 mm/s, Time=490 s"),s("V0=0.08 mm/s, Time=491 s"),s("V0=0.08 mm/s, Time=492 s"),s("V0=0.08 mm/s, Time=493 s"),s("V0=0.08 mm/s, Time=494 s"),s("V0=0.08 mm/s, Time=495 s"),s("V0=0.08 mm/s, Time=496 s"),s("V0=0.08 mm/s, Time=497 s"),s("V0=0.08 mm/s, Time=498 s"),s("V0=0.08 mm/s, Time=499 s"),s("V0=0.08 mm/s, Time=500 s"),s("V0=0.08 mm/s, Time=501 s"),s("V0=0.08 mm/s, Time=502 s"),s("V0=0.08 mm/s, Time=503 s"),s("V0=0.08 mm/s, Time=504 s"),s("V0=0.08 mm/s, Time=505 s"),s("V0=0.08 mm/s, Time=506 s"),s("V0=0.08 mm/s, Time=507 s"),s("V0=0.08 mm/s, Time=508 s"),s("V0=0.08 mm/s, Time=509 s"),s("V0=0.08 mm/s, Time=510 s"),s("V0=0.08 mm/s, Time=511 s"),s("V0=0.08 mm/s, Time=512 s"),s("V0=0.08 mm/s, Time=513 s"),s("V0=0.08 mm/s, Time=514 s"),s("V0=0.08 mm/s, Time=515 s"),s("V0=0.08 mm/s, Time=516 s"),s("V0=0.08 mm/s, Time=517 s"),s("V0=0.08 mm/s, Time=518 s"),s("V0=0.08 mm/s, Time=519 s"),s("V0=0.08 mm/s, Time=520 s"),s("V0=0.08 mm/s, Time=521 s"),s("V0=0.08 mm/s, Time=522 s"),s("V0=0.08 mm/s, Time=523 s"),s("V0=0.08 mm/s, Time=524 s"),s("V0=0.08 mm/s, Time=525 s"),s("V0=0.08 mm/s, Time=526 s"),s("V0=0.08 mm/s, Time=527 s"),s("V0=0.08 mm/s, Time=528 s"),s("V0=0.08 mm/s, Time=529 s"),s("V0=0.08 mm/s, Time=530 s"),s("V0=0.08 mm/s, Time=531 s"),s("V0=0.08 mm/s, Time=532 s"),s("V0=0.08 mm/s, Time=533 s"),s("V0=0.08 mm/s, Time=534 s"),s("V0=0.08 mm/s, Time=535 s"),s("V0=0.08 mm/s, Time=536 s"),s("V0=0.08 mm/s, Time=537 s"),s("V0=0.08 mm/s, Time=538 s"),s("V0=0.08 mm/s, Time=539 s"),s("V0=0.08 mm/s, Time=540 s"),s("V0=0.08 mm/s, Time=541 s"),s("V0=0.08 mm/s, Time=542 s"),s("V0=0.08 mm/s, Time=543 s"),s("V0=0.08 mm/s, Time=544 s"),s("V0=0.08 mm/s, Time=545 s"),s("V0=0.08 mm/s, Time=546 s"),s("V0=0.08 mm/s, Time=547 s"),s("V0=0.08 mm/s, Time=548 s"),s("V0=0.08 mm/s, Time=549 s"),s("V0=0.08 mm/s, Time=550 s"),s("V0=0.08 mm/s, Time=551 s"),s("V0=0.08 mm/s, Time=552 s"),s("V0=0.08 mm/s, Time=553 s"),s("V0=0.08 mm/s, Time=554 s"),s("V0=0.08 mm/s, Time=555 s"),s("V0=0.08 mm/s, Time=556 s"),s("V0=0.08 mm/s, Time=557 s"),s("V0=0.08 mm/s, Time=558 s"),s("V0=0.08 mm/s, Time=559 s"),s("V0=0.08 mm/s, Time=560 s"),s("V0=0.08 mm/s, Time=561 s"),s("V0=0.08 mm/s, Time=562 s"),s("V0=0.08 mm/s, Time=563 s"),s("V0=0.08 mm/s, Time=564 s"),s("V0=0.08 mm/s, Time=565 s"),s("V0=0.08 mm/s, Time=566 s"),s("V0=0.08 mm/s, Time=567 s"),s("V0=0.08 mm/s, Time=568 s"),s("V0=0.08 mm/s, Time=569 s"),s("V0=0.08 mm/s, Time=570 s"),s("V0=0.08 mm/s, Time=571 s"),s("V0=0.08 mm/s, Time=572 s"),s("V0=0.08 mm/s, Time=573 s"),s("V0=0.08 mm/s, Time=574 s"),s("V0=0.08 mm/s, Time=575 s"),s("V0=0.08 mm/s, Time=576 s"),s("V0=0.08 mm/s, Time=577 s"),s("V0=0.08 mm/s, Time=578 s"),s("V0=0.08 mm/s, Time=579 s"),s("V0=0.08 mm/s, Time=580 s"),s("V0=0.08 mm/s, Time=581 s"),s("V0=0.08 mm/s, Time=582 s"),s("V0=0.08 mm/s, Time=583 s"),s("V0=0.08 mm/s, Time=584 s"),s("V0=0.08 mm/s, Time=585 s"),s("V0=0.08 mm/s, Time=586 s"),s("V0=0.08 mm/s, Time=587 s"),s("V0=0.08 mm/s, Time=588 s"),s("V0=0.08 mm/s, Time=589 s"),s("V0=0.08 mm/s, Time=590 s"),s("V0=0.08 mm/s, Time=591 s"),s("V0=0.08 mm/s, Time=592 s"),s("V0=0.08 mm/s, Time=593 s"),s("V0=0.08 mm/s, Time=594 s"),s("V0=0.08 mm/s, Time=595 s"),s("V0=0.08 mm/s, Time=596 s"),s("V0=0.08 mm/s, Time=597 s"),s("V0=0.08 mm/s, Time=598 s"),s("V0=0.08 mm/s, Time=599 s"),s("V0=0.08 mm/s, Time=600 s"),s("V0=0.08 mm/s, Time=601 s"),s("V0=0.08 mm/s, Time=602 s"),s("V0=0.08 mm/s, Time=603 s"),s("V0=0.08 mm/s, Time=604 s"),s("V0=0.08 mm/s, Time=605 s"),s("V0=0.08 mm/s, Time=606 s"),s("V0=0.08 mm/s, Time=607 s"),s("V0=0.08 mm/s, Time=608 s"),s("V0=0.08 mm/s, Time=609 s"),s("V0=0.08 mm/s, Time=610 s"),s("V0=0.08 mm/s, Time=611 s"),s("V0=0.08 mm/s, Time=612 s"),s("V0=0.08 mm/s, Time=613 s"),s("V0=0.08 mm/s, Time=614 s"),s("V0=0.08 mm/s, Time=615 s"),s("V0=0.08 mm/s, Time=616 s"),s("V0=0.08 mm/s, Time=617 s"),s("V0=0.08 mm/s, Time=618 s"),s("V0=0.08 mm/s, Time=619 s"),s("V0=0.08 mm/s, Time=620 s"),s("V0=0.08 mm/s, Time=621 s"),s("V0=0.08 mm/s, Time=622 s"),s("V0=0.08 mm/s, Time=623 s"),s("V0=0.08 mm/s, Time=624 s"),s("V0=0.08 mm/s, Time=625 s"),s("V0=0.08 mm/s, Time=626 s"),s("V0=0.08 mm/s, Time=627 s"),s("V0=0.08 mm/s, Time=628 s"),s("V0=0.08 mm/s, Time=629 s"),s("V0=0.08 mm/s, Time=630 s"),s("V0=0.08 mm/s, Time=631 s"),s("V0=0.08 mm/s, Time=632 s"),s("V0=0.08 mm/s, Time=633 s"),s("V0=0.08 mm/s, Time=634 s"),s("V0=0.08 mm/s, Time=635 s"),s("V0=0.08 mm/s, Time=636 s"),s("V0=0.08 mm/s, Time=637 s"),s("V0=0.08 mm/s, Time=638 s"),s("V0=0.08 mm/s, Time=639 s"),s("V0=0.08 mm/s, Time=640 s"),s("V0=0.08 mm/s, Time=641 s"),s("V0=0.08 mm/s, Time=642 s"),s("V0=0.08 mm/s, Time=643 s"),s("V0=0.08 mm/s, Time=644 s"),s("V0=0.08 mm/s, Time=645 s"),s("V0=0.08 mm/s, Time=646 s"),s("V0=0.08 mm/s, Time=647 s"),s("V0=0.08 mm/s, Time=648 s"),s("V0=0.08 mm/s, Time=649 s"),s("V0=0.08 mm/s, Time=650 s"),s("V0=0.08 mm/s, Time=651 s"),s("V0=0.08 mm/s, Time=652 s"),s("V0=0.08 mm/s, Time=653 s"),s("V0=0.08 mm/s, Time=654 s"),s("V0=0.08 mm/s, Time=655 s"),s("V0=0.08 mm/s, Time=656 s"),s("V0=0.08 mm/s, Time=657 s"),s("V0=0.08 mm/s, Time=658 s"),s("V0=0.08 mm/s, Time=659 s"),s("V0=0.08 mm/s, Time=660 s"),s("V0=0.08 mm/s, Time=661 s"),s("V0=0.08 mm/s, Time=662 s"),s("V0=0.08 mm/s, Time=663 s"),s("V0=0.08 mm/s, Time=664 s"),s("V0=0.08 mm/s, Time=665 s"),s("V0=0.08 mm/s, Time=666 s"),s("V0=0.08 mm/s, Time=667 s"),s("V0=0.08 mm/s, Time=668 s"),s("V0=0.08 mm/s, Time=669 s"),s("V0=0.08 mm/s, Time=670 s"),s("V0=0.08 mm/s, Time=671 s"),s("V0=0.08 mm/s, Time=672 s"),s("V0=0.08 mm/s, Time=673 s"),s("V0=0.08 mm/s, Time=674 s"),s("V0=0.08 mm/s, Time=675 s"),s("V0=0.08 mm/s, Time=676 s"),s("V0=0.08 mm/s, Time=677 s"),s("V0=0.08 mm/s, Time=678 s"),s("V0=0.08 mm/s, Time=679 s"),s("V0=0.08 mm/s, Time=680 s"),s("V0=0.08 mm/s, Time=681 s"),s("V0=0.08 mm/s, Time=682 s"),s("V0=0.08 mm/s, Time=683 s"),s("V0=0.08 mm/s, Time=684 s"),s("V0=0.08 mm/s, Time=685 s"),s("V0=0.08 mm/s, Time=686 s"),s("V0=0.08 mm/s, Time=687 s"),s("V0=0.08 mm/s, Time=688 s"),s("V0=0.08 mm/s, Time=689 s"),s("V0=0.08 mm/s, Time=690 s"),s("V0=0.08 mm/s, Time=691 s"),s("V0=0.08 mm/s, Time=692 s"),s("V0=0.08 mm/s, Time=693 s"),s("V0=0.08 mm/s, Time=694 s"),s("V0=0.08 mm/s, Time=695 s"),s("V0=0.08 mm/s, Time=696 s"),s("V0=0.08 mm/s, Time=697 s"),s("V0=0.08 mm/s, Time=698 s"),s("V0=0.08 mm/s, Time=699 s"),s("V0=0.08 mm/s, Time=700 s"),s("V0=0.08 mm/s, Time=701 s"),s("V0=0.08 mm/s, Time=702 s"),s("V0=0.08 mm/s, Time=703 s"),s("V0=0.08 mm/s, Time=704 s"),s("V0=0.08 mm/s, Time=705 s"),s("V0=0.08 mm/s, Time=706 s"),s("V0=0.08 mm/s, Time=707 s"),s("V0=0.08 mm/s, Time=708 s"),s("V0=0.08 mm/s, Time=709 s"),s("V0=0.08 mm/s, Time=710 s"),s("V0=0.08 mm/s, Time=711 s"),s("V0=0.08 mm/s, Time=712 s"),s("V0=0.08 mm/s, Time=713 s"),s("V0=0.08 mm/s, Time=714 s"),s("V0=0.08 mm/s, Time=715 s"),s("V0=0.08 mm/s, Time=716 s"),s("V0=0.08 mm/s, Time=717 s"),s("V0=0.08 mm/s, Time=718 s"),s("V0=0.08 mm/s, Time=719 s"),s("V0=0.08 mm/s, Time=720 s"),s("V0=0.08 mm/s, Time=721 s"),s("V0=0.08 mm/s, Time=722 s"),s("V0=0.08 mm/s, Time=723 s"),s("V0=0.08 mm/s, Time=724 s"),s("V0=0.08 mm/s, Time=725 s"),s("V0=0.08 mm/s, Time=726 s"),s("V0=0.08 mm/s, Time=727 s"),s("V0=0.08 mm/s, Time=728 s"),s("V0=0.08 mm/s, Time=729 s"),s("V0=0.08 mm/s, Time=730 s"),s("V0=0.08 mm/s, Time=731 s"),s("V0=0.08 mm/s, Time=732 s"),s("V0=0.08 mm/s, Time=733 s"),s("V0=0.08 mm/s, Time=734 s"),s("V0=0.08 mm/s, Time=735 s"),s("V0=0.08 mm/s, Time=736 s"),s("V0=0.08 mm/s, Time=737 s"),s("V0=0.08 mm/s, Time=738 s"),s("V0=0.08 mm/s, Time=739 s"),s("V0=0.08 mm/s, Time=740 s"),s("V0=0.08 mm/s, Time=741 s"),s("V0=0.08 mm/s, Time=742 s"),s("V0=0.08 mm/s, Time=743 s"),s("V0=0.08 mm/s, Time=744 s"),s("V0=0.08 mm/s, Time=745 s"),s("V0=0.08 mm/s, Time=746 s"),s("V0=0.08 mm/s, Time=747 s"),s("V0=0.08 mm/s, Time=748 s"),s("V0=0.08 mm/s, Time=749 s"),s("V0=0.08 mm/s, Time=750 s"),s("V0=0.08 mm/s, Time=751 s"),s("V0=0.08 mm/s, Time=752 s"),s("V0=0.08 mm/s, Time=753 s"),s("V0=0.08 mm/s, Time=754 s"),s("V0=0.08 mm/s, Time=755 s"),s("V0=0.08 mm/s, Time=756 s"),s("V0=0.08 mm/s, Time=757 s"),s("V0=0.08 mm/s, Time=758 s"),s("V0=0.08 mm/s, Time=759 s"),s("V0=0.08 mm/s, Time=760 s"),s("V0=0.08 mm/s, Time=761 s"),s("V0=0.08 mm/s, Time=762 s"),s("V0=0.08 mm/s, Time=763 s"),s("V0=0.08 mm/s, Time=764 s"),s("V0=0.08 mm/s, Time=765 s"),s("V0=0.08 mm/s, Time=766 s"),s("V0=0.08 mm/s, Time=767 s"),s("V0=0.08 mm/s, Time=768 s"),s("V0=0.08 mm/s, Time=769 s"),s("V0=0.08 mm/s, Time=770 s"),s("V0=0.08 mm/s, Time=771 s"),s("V0=0.08 mm/s, Time=772 s"),s("V0=0.08 mm/s, Time=773 s"),s("V0=0.08 mm/s, Time=774 s"),s("V0=0.08 mm/s, Time=775 s"),s("V0=0.08 mm/s, Time=776 s"),s("V0=0.08 mm/s, Time=777 s"),s("V0=0.08 mm/s, Time=778 s"),s("V0=0.08 mm/s, Time=779 s"),s("V0=0.08 mm/s, Time=780 s"),s("V0=0.08 mm/s, Time=781 s"),s("V0=0.08 mm/s, Time=782 s"),s("V0=0.08 mm/s, Time=783 s"),s("V0=0.08 mm/s, Time=784 s"),s("V0=0.08 mm/s, Time=785 s"),s("V0=0.08 mm/s, Time=786 s"),s("V0=0.08 mm/s, Time=787 s"),s("V0=0.08 mm/s, Time=788 s"),s("V0=0.08 mm/s, Time=789 s"),s("V0=0.08 mm/s, Time=790 s"),s("V0=0.08 mm/s, Time=791 s"),s("V0=0.08 mm/s, Time=792 s"),s("V0=0.08 mm/s, Time=793 s"),s("V0=0.08 mm/s, Time=794 s"),s("V0=0.08 mm/s, Time=795 s"),s("V0=0.08 mm/s, Time=796 s"),s("V0=0.08 mm/s, Time=797 s"),s("V0=0.08 mm/s, Time=798 s"),s("V0=0.08 mm/s, Time=799 s"),s("V0=0.08 mm/s, Time=800 s"),s("V0=0.08 mm/s, Time=801 s"),s("V0=0.08 mm/s, Time=802 s"),s("V0=0.08 mm/s, Time=803 s"),s("V0=0.08 mm/s, Time=804 s"),s("V0=0.08 mm/s, Time=805 s"),s("V0=0.08 mm/s, Time=806 s"),s("V0=0.08 mm/s, Time=807 s"),s("V0=0.08 mm/s, Time=808 s"),s("V0=0.08 mm/s, Time=809 s"),s("V0=0.08 mm/s, Time=810 s"),s("V0=0.08 mm/s, Time=811 s"),s("V0=0.08 mm/s, Time=812 s"),s("V0=0.08 mm/s, Time=813 s"),s("V0=0.08 mm/s, Time=814 s"),s("V0=0.08 mm/s, Time=815 s"),s("V0=0.08 mm/s, Time=816 s"),s("V0=0.08 mm/s, Time=817 s"),s("V0=0.08 mm/s, Time=818 s"),s("V0=0.08 mm/s, Time=819 s"),s("V0=0.08 mm/s, Time=820 s"),s("V0=0.08 mm/s, Time=821 s"),s("V0=0.08 mm/s, Time=822 s"),s("V0=0.08 mm/s, Time=823 s"),s("V0=0.08 mm/s, Time=824 s"),s("V0=0.08 mm/s, Time=825 s"),s("V0=0.08 mm/s, Time=826 s"),s("V0=0.08 mm/s, Time=827 s"),s("V0=0.08 mm/s, Time=828 s"),s("V0=0.08 mm/s, Time=829 s"),s("V0=0.08 mm/s, Time=830 s"),s("V0=0.08 mm/s, Time=831 s"),s("V0=0.08 mm/s, Time=832 s"),s("V0=0.08 mm/s, Time=833 s"),s("V0=0.08 mm/s, Time=834 s"),s("V0=0.08 mm/s, Time=835 s"),s("V0=0.08 mm/s, Time=836 s"),s("V0=0.08 mm/s, Time=837 s"),s("V0=0.08 mm/s, Time=838 s"),s("V0=0.08 mm/s, Time=839 s"),s("V0=0.08 mm/s, Time=840 s"),s("V0=0.08 mm/s, Time=841 s"),s("V0=0.08 mm/s, Time=842 s"),s("V0=0.08 mm/s, Time=843 s"),s("V0=0.08 mm/s, Time=844 s"),s("V0=0.08 mm/s, Time=845 s"),s("V0=0.08 mm/s, Time=846 s"),s("V0=0.08 mm/s, Time=847 s"),s("V0=0.08 mm/s, Time=848 s"),s("V0=0.08 mm/s, Time=849 s"),s("V0=0.08 mm/s, Time=850 s"),s("V0=0.08 mm/s, Time=851 s"),s("V0=0.08 mm/s, Time=852 s"),s("V0=0.08 mm/s, Time=853 s"),s("V0=0.08 mm/s, Time=854 s"),s("V0=0.08 mm/s, Time=855 s"),s("V0=0.08 mm/s, Time=856 s"),s("V0=0.08 mm/s, Time=857 s"),s("V0=0.08 mm/s, Time=858 s"),s("V0=0.08 mm/s, Time=859 s"),s("V0=0.08 mm/s, Time=860 s"),s("V0=0.08 mm/s, Time=861 s"),s("V0=0.08 mm/s, Time=862 s"),s("V0=0.08 mm/s, Time=863 s"),s("V0=0.08 mm/s, Time=864 s"),s("V0=0.08 mm/s, Time=865 s"),s("V0=0.08 mm/s, Time=866 s"),s("V0=0.08 mm/s, Time=867 s"),s("V0=0.08 mm/s, Time=868 s"),s("V0=0.08 mm/s, Time=869 s"),s("V0=0.08 mm/s, Time=870 s"),s("V0=0.08 mm/s, Time=871 s"),s("V0=0.08 mm/s, Time=872 s"),s("V0=0.08 mm/s, Time=873 s"),s("V0=0.08 mm/s, Time=874 s"),s("V0=0.08 mm/s, Time=875 s"),s("V0=0.08 mm/s, Time=876 s"),s("V0=0.08 mm/s, Time=877 s"),s("V0=0.08 mm/s, Time=878 s"),s("V0=0.08 mm/s, Time=879 s"),s("V0=0.08 mm/s, Time=880 s"),s("V0=0.08 mm/s, Time=881 s"),s("V0=0.08 mm/s, Time=882 s"),s("V0=0.08 mm/s, Time=883 s"),s("V0=0.08 mm/s, Time=884 s"),s("V0=0.08 mm/s, Time=885 s"),s("V0=0.08 mm/s, Time=886 s"),s("V0=0.08 mm/s, Time=887 s"),s("V0=0.08 mm/s, Time=888 s"),s("V0=0.08 mm/s, Time=889 s"),s("V0=0.08 mm/s, Time=890 s"),s("V0=0.08 mm/s, Time=891 s"),s("V0=0.08 mm/s, Time=892 s"),s("V0=0.08 mm/s, Time=893 s"),s("V0=0.08 mm/s, Time=894 s"),s("V0=0.08 mm/s, Time=895 s"),s("V0=0.08 mm/s, Time=896 s"),s("V0=0.08 mm/s, Time=897 s"),s("V0=0.08 mm/s, Time=898 s"),s("V0=0.08 mm/s, Time=899 s"),s("V0=0.08 mm/s, Time=900 s"),s("V0=0.08 mm/s, Time=901 s"),s("V0=0.08 mm/s, Time=902 s"),s("V0=0.08 mm/s, Time=903 s"),s("V0=0.08 mm/s, Time=904 s"),s("V0=0.08 mm/s, Time=905 s"),s("V0=0.08 mm/s, Time=906 s"),s("V0=0.08 mm/s, Time=907 s"),s("V0=0.08 mm/s, Time=908 s"),s("V0=0.08 mm/s, Time=909 s"),s("V0=0.08 mm/s, Time=910 s"),s("V0=0.08 mm/s, Time=911 s"),s("V0=0.08 mm/s, Time=912 s"),s("V0=0.08 mm/s, Time=913 s"),s("V0=0.08 mm/s, Time=914 s"),s("V0=0.08 mm/s, Time=915 s"),s("V0=0.08 mm/s, Time=916 s"),s("V0=0.08 mm/s, Time=917 s"),s("V0=0.08 mm/s, Time=918 s"),s("V0=0.08 mm/s, Time=919 s"),s("V0=0.08 mm/s, Time=920 s"),s("V0=0.08 mm/s, Time=921 s"),s("V0=0.08 mm/s, Time=922 s"),s("V0=0.08 mm/s, Time=923 s"),s("V0=0.08 mm/s, Time=924 s"),s("V0=0.08 mm/s, Time=925 s"),s("V0=0.08 mm/s, Time=926 s"),s("V0=0.08 mm/s, Time=927 s"),s("V0=0.08 mm/s, Time=928 s"),s("V0=0.08 mm/s, Time=929 s"),s("V0=0.08 mm/s, Time=930 s"),s("V0=0.08 mm/s, Time=931 s"),s("V0=0.08 mm/s, Time=932 s"),s("V0=0.08 mm/s, Time=933 s"),s("V0=0.08 mm/s, Time=934 s"),s("V0=0.08 mm/s, Time=935 s"),s("V0=0.08 mm/s, Time=936 s"),s("V0=0.08 mm/s, Time=937 s"),s("V0=0.08 mm/s, Time=938 s"),s("V0=0.08 mm/s, Time=939 s"),s("V0=0.08 mm/s, Time=940 s"),s("V0=0.08 mm/s, Time=941 s"),s("V0=0.08 mm/s, Time=942 s"),s("V0=0.08 mm/s, Time=943 s"),s("V0=0.08 mm/s, Time=944 s"),s("V0=0.08 mm/s, Time=945 s"),s("V0=0.08 mm/s, Time=946 s"),s("V0=0.08 mm/s, Time=947 s"),s("V0=0.08 mm/s, Time=948 s"),s("V0=0.08 mm/s, Time=949 s"),s("V0=0.08 mm/s, Time=950 s"),s("V0=0.08 mm/s, Time=951 s"),s("V0=0.08 mm/s, Time=952 s"),s("V0=0.08 mm/s, Time=953 s"),s("V0=0.08 mm/s, Time=954 s"),s("V0=0.08 mm/s, Time=955 s"),s("V0=0.08 mm/s, Time=956 s"),s("V0=0.08 mm/s, Time=957 s"),s("V0=0.08 mm/s, Time=958 s"),s("V0=0.08 mm/s, Time=959 s"),s("V0=0.08 mm/s, Time=960 s"),s("V0=0.08 mm/s, Time=961 s"),s("V0=0.08 mm/s, Time=962 s"),s("V0=0.08 mm/s, Time=963 s"),s("V0=0.08 mm/s, Time=964 s"),s("V0=0.08 mm/s, Time=965 s"),s("V0=0.08 mm/s, Time=966 s"),s("V0=0.08 mm/s, Time=967 s"),s("V0=0.08 mm/s, Time=968 s"),s("V0=0.08 mm/s, Time=969 s"),s("V0=0.08 mm/s, Time=970 s"),s("V0=0.08 mm/s, Time=971 s"),s("V0=0.08 mm/s, Time=972 s"),s("V0=0.08 mm/s, Time=973 s"),s("V0=0.08 mm/s, Time=974 s"),s("V0=0.08 mm/s, Time=975 s"),s("V0=0.08 mm/s, Time=976 s"),s("V0=0.08 mm/s, Time=977 s"),s("V0=0.08 mm/s, Time=978 s"),s("V0=0.08 mm/s, Time=979 s"),s("V0=0.08 mm/s, Time=980 s"),s("V0=0.08 mm/s, Time=981 s"),s("V0=0.08 mm/s, Time=982 s"),s("V0=0.08 mm/s, Time=983 s"),s("V0=0.08 mm/s, Time=984 s"),s("V0=0.08 mm/s, Time=985 s"),s("V0=0.08 mm/s, Time=986 s"),s("V0=0.08 mm/s, Time=987 s"),s("V0=0.08 mm/s, Time=988 s"),s("V0=0.08 mm/s, Time=989 s"),s("V0=0.08 mm/s, Time=990 s"),s("V0=0.08 mm/s, Time=991 s"),s("V0=0.08 mm/s, Time=992 s"),s("V0=0.08 mm/s, Time=993 s"),s("V0=0.08 mm/s, Time=994 s"),s("V0=0.08 mm/s, Time=995 s"),s("V0=0.08 mm/s, Time=996 s"),s("V0=0.08 mm/s, Time=997 s"),s("V0=0.08 mm/s, Time=998 s"),s("V0=0.08 mm/s, Time=999 s"),s("V0=0.08 mm/s, Time=1000 s"),s("V0=0.1 mm/s, Time=0 s"),s("V0=0.1 mm/s, Time=1 s"),s("V0=0.1 mm/s, Time=2 s"),s("V0=0.1 mm/s, Time=3 s"),s("V0=0.1 mm/s, Time=4 s"),s("V0=0.1 mm/s, Time=5 s"),s("V0=0.1 mm/s, Time=6 s"),s("V0=0.1 mm/s, Time=7 s"),s("V0=0.1 mm/s, Time=8 s"),s("V0=0.1 mm/s, Time=9 s"),s("V0=0.1 mm/s, Time=10 s"),s("V0=0.1 mm/s, Time=11 s"),s("V0=0.1 mm/s, Time=12 s"),s("V0=0.1 mm/s, Time=13 s"),s("V0=0.1 mm/s, Time=14 s"),s("V0=0.1 mm/s, Time=15 s"),s("V0=0.1 mm/s, Time=16 s"),s("V0=0.1 mm/s, Time=17 s"),s("V0=0.1 mm/s, Time=18 s"),s("V0=0.1 mm/s, Time=19 s"),s("V0=0.1 mm/s, Time=20 s"),s("V0=0.1 mm/s, Time=21 s"),s("V0=0.1 mm/s, Time=22 s"),s("V0=0.1 mm/s, Time=23 s"),s("V0=0.1 mm/s, Time=24 s"),s("V0=0.1 mm/s, Time=25 s"),s("V0=0.1 mm/s, Time=26 s"),s("V0=0.1 mm/s, Time=27 s"),s("V0=0.1 mm/s, Time=28 s"),s("V0=0.1 mm/s, Time=29 s"),s("V0=0.1 mm/s, Time=30 s"),s("V0=0.1 mm/s, Time=31 s"),s("V0=0.1 mm/s, Time=32 s"),s("V0=0.1 mm/s, Time=33 s"),s("V0=0.1 mm/s, Time=34 s"),s("V0=0.1 mm/s, Time=35 s"),s("V0=0.1 mm/s, Time=36 s"),s("V0=0.1 mm/s, Time=37 s"),s("V0=0.1 mm/s, Time=38 s"),s("V0=0.1 mm/s, Time=39 s"),s("V0=0.1 mm/s, Time=40 s"),s("V0=0.1 mm/s, Time=41 s"),s("V0=0.1 mm/s, Time=42 s"),s("V0=0.1 mm/s, Time=43 s"),s("V0=0.1 mm/s, Time=44 s"),s("V0=0.1 mm/s, Time=45 s"),s("V0=0.1 mm/s, Time=46 s"),s("V0=0.1 mm/s, Time=47 s"),s("V0=0.1 mm/s, Time=48 s"),s("V0=0.1 mm/s, Time=49 s"),s("V0=0.1 mm/s, Time=50 s"),s("V0=0.1 mm/s, Time=51 s"),s("V0=0.1 mm/s, Time=52 s"),s("V0=0.1 mm/s, Time=53 s"),s("V0=0.1 mm/s, Time=54 s"),s("V0=0.1 mm/s, Time=55 s"),s("V0=0.1 mm/s, Time=56 s"),s("V0=0.1 mm/s, Time=57 s"),s("V0=0.1 mm/s, Time=58 s"),s("V0=0.1 mm/s, Time=59 s"),s("V0=0.1 mm/s, Time=60 s"),s("V0=0.1 mm/s, Time=61 s"),s("V0=0.1 mm/s, Time=62 s"),s("V0=0.1 mm/s, Time=63 s"),s("V0=0.1 mm/s, Time=64 s"),s("V0=0.1 mm/s, Time=65 s"),s("V0=0.1 mm/s, Time=66 s"),s("V0=0.1 mm/s, Time=67 s"),s("V0=0.1 mm/s, Time=68 s"),s("V0=0.1 mm/s, Time=69 s"),s("V0=0.1 mm/s, Time=70 s"),s("V0=0.1 mm/s, Time=71 s"),s("V0=0.1 mm/s, Time=72 s"),s("V0=0.1 mm/s, Time=73 s"),s("V0=0.1 mm/s, Time=74 s"),s("V0=0.1 mm/s, Time=75 s"),s("V0=0.1 mm/s, Time=76 s"),s("V0=0.1 mm/s, Time=77 s"),s("V0=0.1 mm/s, Time=78 s"),s("V0=0.1 mm/s, Time=79 s"),s("V0=0.1 mm/s, Time=80 s"),s("V0=0.1 mm/s, Time=81 s"),s("V0=0.1 mm/s, Time=82 s"),s("V0=0.1 mm/s, Time=83 s"),s("V0=0.1 mm/s, Time=84 s"),s("V0=0.1 mm/s, Time=85 s"),s("V0=0.1 mm/s, Time=86 s"),s("V0=0.1 mm/s, Time=87 s"),s("V0=0.1 mm/s, Time=88 s"),s("V0=0.1 mm/s, Time=89 s"),s("V0=0.1 mm/s, Time=90 s"),s("V0=0.1 mm/s, Time=91 s"),s("V0=0.1 mm/s, Time=92 s"),s("V0=0.1 mm/s, Time=93 s"),s("V0=0.1 mm/s, Time=94 s"),s("V0=0.1 mm/s, Time=95 s"),s("V0=0.1 mm/s, Time=96 s"),s("V0=0.1 mm/s, Time=97 s"),s("V0=0.1 mm/s, Time=98 s"),s("V0=0.1 mm/s, Time=99 s"),s("V0=0.1 mm/s, Time=100 s"),s("V0=0.1 mm/s, Time=101 s"),s("V0=0.1 mm/s, Time=102 s"),s("V0=0.1 mm/s, Time=103 s"),s("V0=0.1 mm/s, Time=104 s"),s("V0=0.1 mm/s, Time=105 s"),s("V0=0.1 mm/s, Time=106 s"),s("V0=0.1 mm/s, Time=107 s"),s("V0=0.1 mm/s, Time=108 s"),s("V0=0.1 mm/s, Time=109 s"),s("V0=0.1 mm/s, Time=110 s"),s("V0=0.1 mm/s, Time=111 s"),s("V0=0.1 mm/s, Time=112 s"),s("V0=0.1 mm/s, Time=113 s"),s("V0=0.1 mm/s, Time=114 s"),s("V0=0.1 mm/s, Time=115 s"),s("V0=0.1 mm/s, Time=116 s"),s("V0=0.1 mm/s, Time=117 s"),s("V0=0.1 mm/s, Time=118 s"),s("V0=0.1 mm/s, Time=119 s"),s("V0=0.1 mm/s, Time=120 s"),s("V0=0.1 mm/s, Time=121 s"),s("V0=0.1 mm/s, Time=122 s"),s("V0=0.1 mm/s, Time=123 s"),s("V0=0.1 mm/s, Time=124 s"),s("V0=0.1 mm/s, Time=125 s"),s("V0=0.1 mm/s, Time=126 s"),s("V0=0.1 mm/s, Time=127 s"),s("V0=0.1 mm/s, Time=128 s"),s("V0=0.1 mm/s, Time=129 s"),s("V0=0.1 mm/s, Time=130 s"),s("V0=0.1 mm/s, Time=131 s"),s("V0=0.1 mm/s, Time=132 s"),s("V0=0.1 mm/s, Time=133 s"),s("V0=0.1 mm/s, Time=134 s"),s("V0=0.1 mm/s, Time=135 s"),s("V0=0.1 mm/s, Time=136 s"),s("V0=0.1 mm/s, Time=137 s"),s("V0=0.1 mm/s, Time=138 s"),s("V0=0.1 mm/s, Time=139 s"),s("V0=0.1 mm/s, Time=140 s"),s("V0=0.1 mm/s, Time=141 s"),s("V0=0.1 mm/s, Time=142 s"),s("V0=0.1 mm/s, Time=143 s"),s("V0=0.1 mm/s, Time=144 s"),s("V0=0.1 mm/s, Time=145 s"),s("V0=0.1 mm/s, Time=146 s"),s("V0=0.1 mm/s, Time=147 s"),s("V0=0.1 mm/s, Time=148 s"),s("V0=0.1 mm/s, Time=149 s"),s("V0=0.1 mm/s, Time=150 s"),s("V0=0.1 mm/s, Time=151 s"),s("V0=0.1 mm/s, Time=152 s"),s("V0=0.1 mm/s, Time=153 s"),s("V0=0.1 mm/s, Time=154 s"),s("V0=0.1 mm/s, Time=155 s"),s("V0=0.1 mm/s, Time=156 s"),s("V0=0.1 mm/s, Time=157 s"),s("V0=0.1 mm/s, Time=158 s"),s("V0=0.1 mm/s, Time=159 s"),s("V0=0.1 mm/s, Time=160 s"),s("V0=0.1 mm/s, Time=161 s"),s("V0=0.1 mm/s, Time=162 s"),s("V0=0.1 mm/s, Time=163 s"),s("V0=0.1 mm/s, Time=164 s"),s("V0=0.1 mm/s, Time=165 s"),s("V0=0.1 mm/s, Time=166 s"),s("V0=0.1 mm/s, Time=167 s"),s("V0=0.1 mm/s, Time=168 s"),s("V0=0.1 mm/s, Time=169 s"),s("V0=0.1 mm/s, Time=170 s"),s("V0=0.1 mm/s, Time=171 s"),s("V0=0.1 mm/s, Time=172 s"),s("V0=0.1 mm/s, Time=173 s"),s("V0=0.1 mm/s, Time=174 s"),s("V0=0.1 mm/s, Time=175 s"),s("V0=0.1 mm/s, Time=176 s"),s("V0=0.1 mm/s, Time=177 s"),s("V0=0.1 mm/s, Time=178 s"),s("V0=0.1 mm/s, Time=179 s"),s("V0=0.1 mm/s, Time=180 s"),s("V0=0.1 mm/s, Time=181 s"),s("V0=0.1 mm/s, Time=182 s"),s("V0=0.1 mm/s, Time=183 s"),s("V0=0.1 mm/s, Time=184 s"),s("V0=0.1 mm/s, Time=185 s"),s("V0=0.1 mm/s, Time=186 s"),s("V0=0.1 mm/s, Time=187 s"),s("V0=0.1 mm/s, Time=188 s"),s("V0=0.1 mm/s, Time=189 s"),s("V0=0.1 mm/s, Time=190 s"),s("V0=0.1 mm/s, Time=191 s"),s("V0=0.1 mm/s, Time=192 s"),s("V0=0.1 mm/s, Time=193 s"),s("V0=0.1 mm/s, Time=194 s"),s("V0=0.1 mm/s, Time=195 s"),s("V0=0.1 mm/s, Time=196 s"),s("V0=0.1 mm/s, Time=197 s"),s("V0=0.1 mm/s, Time=198 s"),s("V0=0.1 mm/s, Time=199 s"),s("V0=0.1 mm/s, Time=200 s"),s("V0=0.1 mm/s, Time=201 s"),s("V0=0.1 mm/s, Time=202 s"),s("V0=0.1 mm/s, Time=203 s"),s("V0=0.1 mm/s, Time=204 s"),s("V0=0.1 mm/s, Time=205 s"),s("V0=0.1 mm/s, Time=206 s"),s("V0=0.1 mm/s, Time=207 s"),s("V0=0.1 mm/s, Time=208 s"),s("V0=0.1 mm/s, Time=209 s"),s("V0=0.1 mm/s, Time=210 s"),s("V0=0.1 mm/s, Time=211 s"),s("V0=0.1 mm/s, Time=212 s"),s("V0=0.1 mm/s, Time=213 s"),s("V0=0.1 mm/s, Time=214 s"),s("V0=0.1 mm/s, Time=215 s"),s("V0=0.1 mm/s, Time=216 s"),s("V0=0.1 mm/s, Time=217 s"),s("V0=0.1 mm/s, Time=218 s"),s("V0=0.1 mm/s, Time=219 s"),s("V0=0.1 mm/s, Time=220 s"),s("V0=0.1 mm/s, Time=221 s"),s("V0=0.1 mm/s, Time=222 s"),s("V0=0.1 mm/s, Time=223 s"),s("V0=0.1 mm/s, Time=224 s"),s("V0=0.1 mm/s, Time=225 s"),s("V0=0.1 mm/s, Time=226 s"),s("V0=0.1 mm/s, Time=227 s"),s("V0=0.1 mm/s, Time=228 s"),s("V0=0.1 mm/s, Time=229 s"),s("V0=0.1 mm/s, Time=230 s"),s("V0=0.1 mm/s, Time=231 s"),s("V0=0.1 mm/s, Time=232 s"),s("V0=0.1 mm/s, Time=233 s"),s("V0=0.1 mm/s, Time=234 s"),s("V0=0.1 mm/s, Time=235 s"),s("V0=0.1 mm/s, Time=236 s"),s("V0=0.1 mm/s, Time=237 s"),s("V0=0.1 mm/s, Time=238 s"),s("V0=0.1 mm/s, Time=239 s"),s("V0=0.1 mm/s, Time=240 s"),s("V0=0.1 mm/s, Time=241 s"),s("V0=0.1 mm/s, Time=242 s"),s("V0=0.1 mm/s, Time=243 s"),s("V0=0.1 mm/s, Time=244 s"),s("V0=0.1 mm/s, Time=245 s"),s("V0=0.1 mm/s, Time=246 s"),s("V0=0.1 mm/s, Time=247 s"),s("V0=0.1 mm/s, Time=248 s"),s("V0=0.1 mm/s, Time=249 s"),s("V0=0.1 mm/s, Time=250 s"),s("V0=0.1 mm/s, Time=251 s"),s("V0=0.1 mm/s, Time=252 s"),s("V0=0.1 mm/s, Time=253 s"),s("V0=0.1 mm/s, Time=254 s"),s("V0=0.1 mm/s, Time=255 s"),s("V0=0.1 mm/s, Time=256 s"),s("V0=0.1 mm/s, Time=257 s"),s("V0=0.1 mm/s, Time=258 s"),s("V0=0.1 mm/s, Time=259 s"),s("V0=0.1 mm/s, Time=260 s"),s("V0=0.1 mm/s, Time=261 s"),s("V0=0.1 mm/s, Time=262 s"),s("V0=0.1 mm/s, Time=263 s"),s("V0=0.1 mm/s, Time=264 s"),s("V0=0.1 mm/s, Time=265 s"),s("V0=0.1 mm/s, Time=266 s"),s("V0=0.1 mm/s, Time=267 s"),s("V0=0.1 mm/s, Time=268 s"),s("V0=0.1 mm/s, Time=269 s"),s("V0=0.1 mm/s, Time=270 s"),s("V0=0.1 mm/s, Time=271 s"),s("V0=0.1 mm/s, Time=272 s"),s("V0=0.1 mm/s, Time=273 s"),s("V0=0.1 mm/s, Time=274 s"),s("V0=0.1 mm/s, Time=275 s"),s("V0=0.1 mm/s, Time=276 s"),s("V0=0.1 mm/s, Time=277 s"),s("V0=0.1 mm/s, Time=278 s"),s("V0=0.1 mm/s, Time=279 s"),s("V0=0.1 mm/s, Time=280 s"),s("V0=0.1 mm/s, Time=281 s"),s("V0=0.1 mm/s, Time=282 s"),s("V0=0.1 mm/s, Time=283 s"),s("V0=0.1 mm/s, Time=284 s"),s("V0=0.1 mm/s, Time=285 s"),s("V0=0.1 mm/s, Time=286 s"),s("V0=0.1 mm/s, Time=287 s"),s("V0=0.1 mm/s, Time=288 s"),s("V0=0.1 mm/s, Time=289 s"),s("V0=0.1 mm/s, Time=290 s"),s("V0=0.1 mm/s, Time=291 s"),s("V0=0.1 mm/s, Time=292 s"),s("V0=0.1 mm/s, Time=293 s"),s("V0=0.1 mm/s, Time=294 s"),s("V0=0.1 mm/s, Time=295 s"),s("V0=0.1 mm/s, Time=296 s"),s("V0=0.1 mm/s, Time=297 s"),s("V0=0.1 mm/s, Time=298 s"),s("V0=0.1 mm/s, Time=299 s"),s("V0=0.1 mm/s, Time=300 s"),s("V0=0.1 mm/s, Time=301 s"),s("V0=0.1 mm/s, Time=302 s"),s("V0=0.1 mm/s, Time=303 s"),s("V0=0.1 mm/s, Time=304 s"),s("V0=0.1 mm/s, Time=305 s"),s("V0=0.1 mm/s, Time=306 s"),s("V0=0.1 mm/s, Time=307 s"),s("V0=0.1 mm/s, Time=308 s"),s("V0=0.1 mm/s, Time=309 s"),s("V0=0.1 mm/s, Time=310 s"),s("V0=0.1 mm/s, Time=311 s"),s("V0=0.1 mm/s, Time=312 s"),s("V0=0.1 mm/s, Time=313 s"),s("V0=0.1 mm/s, Time=314 s"),s("V0=0.1 mm/s, Time=315 s"),s("V0=0.1 mm/s, Time=316 s"),s("V0=0.1 mm/s, Time=317 s"),s("V0=0.1 mm/s, Time=318 s"),s("V0=0.1 mm/s, Time=319 s"),s("V0=0.1 mm/s, Time=320 s"),s("V0=0.1 mm/s, Time=321 s"),s("V0=0.1 mm/s, Time=322 s"),s("V0=0.1 mm/s, Time=323 s"),s("V0=0.1 mm/s, Time=324 s"),s("V0=0.1 mm/s, Time=325 s"),s("V0=0.1 mm/s, Time=326 s"),s("V0=0.1 mm/s, Time=327 s"),s("V0=0.1 mm/s, Time=328 s"),s("V0=0.1 mm/s, Time=329 s"),s("V0=0.1 mm/s, Time=330 s"),s("V0=0.1 mm/s, Time=331 s"),s("V0=0.1 mm/s, Time=332 s"),s("V0=0.1 mm/s, Time=333 s"),s("V0=0.1 mm/s, Time=334 s"),s("V0=0.1 mm/s, Time=335 s"),s("V0=0.1 mm/s, Time=336 s"),s("V0=0.1 mm/s, Time=337 s"),s("V0=0.1 mm/s, Time=338 s"),s("V0=0.1 mm/s, Time=339 s"),s("V0=0.1 mm/s, Time=340 s"),s("V0=0.1 mm/s, Time=341 s"),s("V0=0.1 mm/s, Time=342 s"),s("V0=0.1 mm/s, Time=343 s"),s("V0=0.1 mm/s, Time=344 s"),s("V0=0.1 mm/s, Time=345 s"),s("V0=0.1 mm/s, Time=346 s"),s("V0=0.1 mm/s, Time=347 s"),s("V0=0.1 mm/s, Time=348 s"),s("V0=0.1 mm/s, Time=349 s"),s("V0=0.1 mm/s, Time=350 s"),s("V0=0.1 mm/s, Time=351 s"),s("V0=0.1 mm/s, Time=352 s"),s("V0=0.1 mm/s, Time=353 s"),s("V0=0.1 mm/s, Time=354 s"),s("V0=0.1 mm/s, Time=355 s"),s("V0=0.1 mm/s, Time=356 s"),s("V0=0.1 mm/s, Time=357 s"),s("V0=0.1 mm/s, Time=358 s"),s("V0=0.1 mm/s, Time=359 s"),s("V0=0.1 mm/s, Time=360 s"),s("V0=0.1 mm/s, Time=361 s"),s("V0=0.1 mm/s, Time=362 s"),s("V0=0.1 mm/s, Time=363 s"),s("V0=0.1 mm/s, Time=364 s"),s("V0=0.1 mm/s, Time=365 s"),s("V0=0.1 mm/s, Time=366 s"),s("V0=0.1 mm/s, Time=367 s"),s("V0=0.1 mm/s, Time=368 s"),s("V0=0.1 mm/s, Time=369 s"),s("V0=0.1 mm/s, Time=370 s"),s("V0=0.1 mm/s, Time=371 s"),s("V0=0.1 mm/s, Time=372 s"),s("V0=0.1 mm/s, Time=373 s"),s("V0=0.1 mm/s, Time=374 s"),s("V0=0.1 mm/s, Time=375 s"),s("V0=0.1 mm/s, Time=376 s"),s("V0=0.1 mm/s, Time=377 s"),s("V0=0.1 mm/s, Time=378 s"),s("V0=0.1 mm/s, Time=379 s"),s("V0=0.1 mm/s, Time=380 s"),s("V0=0.1 mm/s, Time=381 s"),s("V0=0.1 mm/s, Time=382 s"),s("V0=0.1 mm/s, Time=383 s"),s("V0=0.1 mm/s, Time=384 s"),s("V0=0.1 mm/s, Time=385 s"),s("V0=0.1 mm/s, Time=386 s"),s("V0=0.1 mm/s, Time=387 s"),s("V0=0.1 mm/s, Time=388 s"),s("V0=0.1 mm/s, Time=389 s"),s("V0=0.1 mm/s, Time=390 s"),s("V0=0.1 mm/s, Time=391 s"),s("V0=0.1 mm/s, Time=392 s"),s("V0=0.1 mm/s, Time=393 s"),s("V0=0.1 mm/s, Time=394 s"),s("V0=0.1 mm/s, Time=395 s"),s("V0=0.1 mm/s, Time=396 s"),s("V0=0.1 mm/s, Time=397 s"),s("V0=0.1 mm/s, Time=398 s"),s("V0=0.1 mm/s, Time=399 s"),s("V0=0.1 mm/s, Time=400 s"),s("V0=0.1 mm/s, Time=401 s"),s("V0=0.1 mm/s, Time=402 s"),s("V0=0.1 mm/s, Time=403 s"),s("V0=0.1 mm/s, Time=404 s"),s("V0=0.1 mm/s, Time=405 s"),s("V0=0.1 mm/s, Time=406 s"),s("V0=0.1 mm/s, Time=407 s"),s("V0=0.1 mm/s, Time=408 s"),s("V0=0.1 mm/s, Time=409 s"),s("V0=0.1 mm/s, Time=410 s"),s("V0=0.1 mm/s, Time=411 s"),s("V0=0.1 mm/s, Time=412 s"),s("V0=0.1 mm/s, Time=413 s"),s("V0=0.1 mm/s, Time=414 s"),s("V0=0.1 mm/s, Time=415 s"),s("V0=0.1 mm/s, Time=416 s"),s("V0=0.1 mm/s, Time=417 s"),s("V0=0.1 mm/s, Time=418 s"),s("V0=0.1 mm/s, Time=419 s"),s("V0=0.1 mm/s, Time=420 s"),s("V0=0.1 mm/s, Time=421 s"),s("V0=0.1 mm/s, Time=422 s"),s("V0=0.1 mm/s, Time=423 s"),s("V0=0.1 mm/s, Time=424 s"),s("V0=0.1 mm/s, Time=425 s"),s("V0=0.1 mm/s, Time=426 s"),s("V0=0.1 mm/s, Time=427 s"),s("V0=0.1 mm/s, Time=428 s"),s("V0=0.1 mm/s, Time=429 s"),s("V0=0.1 mm/s, Time=430 s"),s("V0=0.1 mm/s, Time=431 s"),s("V0=0.1 mm/s, Time=432 s"),s("V0=0.1 mm/s, Time=433 s"),s("V0=0.1 mm/s, Time=434 s"),s("V0=0.1 mm/s, Time=435 s"),s("V0=0.1 mm/s, Time=436 s"),s("V0=0.1 mm/s, Time=437 s"),s("V0=0.1 mm/s, Time=438 s"),s("V0=0.1 mm/s, Time=439 s"),s("V0=0.1 mm/s, Time=440 s"),s("V0=0.1 mm/s, Time=441 s"),s("V0=0.1 mm/s, Time=442 s"),s("V0=0.1 mm/s, Time=443 s"),s("V0=0.1 mm/s, Time=444 s"),s("V0=0.1 mm/s, Time=445 s"),s("V0=0.1 mm/s, Time=446 s"),s("V0=0.1 mm/s, Time=447 s"),s("V0=0.1 mm/s, Time=448 s"),s("V0=0.1 mm/s, Time=449 s"),s("V0=0.1 mm/s, Time=450 s"),s("V0=0.1 mm/s, Time=451 s"),s("V0=0.1 mm/s, Time=452 s"),s("V0=0.1 mm/s, Time=453 s"),s("V0=0.1 mm/s, Time=454 s"),s("V0=0.1 mm/s, Time=455 s"),s("V0=0.1 mm/s, Time=456 s"),s("V0=0.1 mm/s, Time=457 s"),s("V0=0.1 mm/s, Time=458 s"),s("V0=0.1 mm/s, Time=459 s"),s("V0=0.1 mm/s, Time=460 s"),s("V0=0.1 mm/s, Time=461 s"),s("V0=0.1 mm/s, Time=462 s"),s("V0=0.1 mm/s, Time=463 s"),s("V0=0.1 mm/s, Time=464 s"),s("V0=0.1 mm/s, Time=465 s"),s("V0=0.1 mm/s, Time=466 s"),s("V0=0.1 mm/s, Time=467 s"),s("V0=0.1 mm/s, Time=468 s"),s("V0=0.1 mm/s, Time=469 s"),s("V0=0.1 mm/s, Time=470 s"),s("V0=0.1 mm/s, Time=471 s"),s("V0=0.1 mm/s, Time=472 s"),s("V0=0.1 mm/s, Time=473 s"),s("V0=0.1 mm/s, Time=474 s"),s("V0=0.1 mm/s, Time=475 s"),s("V0=0.1 mm/s, Time=476 s"),s("V0=0.1 mm/s, Time=477 s"),s("V0=0.1 mm/s, Time=478 s"),s("V0=0.1 mm/s, Time=479 s"),s("V0=0.1 mm/s, Time=480 s"),s("V0=0.1 mm/s, Time=481 s"),s("V0=0.1 mm/s, Time=482 s"),s("V0=0.1 mm/s, Time=483 s"),s("V0=0.1 mm/s, Time=484 s"),s("V0=0.1 mm/s, Time=485 s"),s("V0=0.1 mm/s, Time=486 s"),s("V0=0.1 mm/s, Time=487 s"),s("V0=0.1 mm/s, Time=488 s"),s("V0=0.1 mm/s, Time=489 s"),s("V0=0.1 mm/s, Time=490 s"),s("V0=0.1 mm/s, Time=491 s"),s("V0=0.1 mm/s, Time=492 s"),s("V0=0.1 mm/s, Time=493 s"),s("V0=0.1 mm/s, Time=494 s"),s("V0=0.1 mm/s, Time=495 s"),s("V0=0.1 mm/s, Time=496 s"),s("V0=0.1 mm/s, Time=497 s"),s("V0=0.1 mm/s, Time=498 s"),s("V0=0.1 mm/s, Time=499 s"),s("V0=0.1 mm/s, Time=500 s"),s("V0=0.1 mm/s, Time=501 s"),s("V0=0.1 mm/s, Time=502 s"),s("V0=0.1 mm/s, Time=503 s"),s("V0=0.1 mm/s, Time=504 s"),s("V0=0.1 mm/s, Time=505 s"),s("V0=0.1 mm/s, Time=506 s"),s("V0=0.1 mm/s, Time=507 s"),s("V0=0.1 mm/s, Time=508 s"),s("V0=0.1 mm/s, Time=509 s"),s("V0=0.1 mm/s, Time=510 s"),s("V0=0.1 mm/s, Time=511 s"),s("V0=0.1 mm/s, Time=512 s"),s("V0=0.1 mm/s, Time=513 s"),s("V0=0.1 mm/s, Time=514 s"),s("V0=0.1 mm/s, Time=515 s"),s("V0=0.1 mm/s, Time=516 s"),s("V0=0.1 mm/s, Time=517 s"),s("V0=0.1 mm/s, Time=518 s"),s("V0=0.1 mm/s, Time=519 s"),s("V0=0.1 mm/s, Time=520 s"),s("V0=0.1 mm/s, Time=521 s"),s("V0=0.1 mm/s, Time=522 s"),s("V0=0.1 mm/s, Time=523 s"),s("V0=0.1 mm/s, Time=524 s"),s("V0=0.1 mm/s, Time=525 s"),s("V0=0.1 mm/s, Time=526 s"),s("V0=0.1 mm/s, Time=527 s"),s("V0=0.1 mm/s, Time=528 s"),s("V0=0.1 mm/s, Time=529 s"),s("V0=0.1 mm/s, Time=530 s"),s("V0=0.1 mm/s, Time=531 s"),s("V0=0.1 mm/s, Time=532 s"),s("V0=0.1 mm/s, Time=533 s"),s("V0=0.1 mm/s, Time=534 s"),s("V0=0.1 mm/s, Time=535 s"),s("V0=0.1 mm/s, Time=536 s"),s("V0=0.1 mm/s, Time=537 s"),s("V0=0.1 mm/s, Time=538 s"),s("V0=0.1 mm/s, Time=539 s"),s("V0=0.1 mm/s, Time=540 s"),s("V0=0.1 mm/s, Time=541 s"),s("V0=0.1 mm/s, Time=542 s"),s("V0=0.1 mm/s, Time=543 s"),s("V0=0.1 mm/s, Time=544 s"),s("V0=0.1 mm/s, Time=545 s"),s("V0=0.1 mm/s, Time=546 s"),s("V0=0.1 mm/s, Time=547 s"),s("V0=0.1 mm/s, Time=548 s"),s("V0=0.1 mm/s, Time=549 s"),s("V0=0.1 mm/s, Time=550 s"),s("V0=0.1 mm/s, Time=551 s"),s("V0=0.1 mm/s, Time=552 s"),s("V0=0.1 mm/s, Time=553 s"),s("V0=0.1 mm/s, Time=554 s"),s("V0=0.1 mm/s, Time=555 s"),s("V0=0.1 mm/s, Time=556 s"),s("V0=0.1 mm/s, Time=557 s"),s("V0=0.1 mm/s, Time=558 s"),s("V0=0.1 mm/s, Time=559 s"),s("V0=0.1 mm/s, Time=560 s"),s("V0=0.1 mm/s, Time=561 s"),s("V0=0.1 mm/s, Time=562 s"),s("V0=0.1 mm/s, Time=563 s"),s("V0=0.1 mm/s, Time=564 s"),s("V0=0.1 mm/s, Time=565 s"),s("V0=0.1 mm/s, Time=566 s"),s("V0=0.1 mm/s, Time=567 s"),s("V0=0.1 mm/s, Time=568 s"),s("V0=0.1 mm/s, Time=569 s"),s("V0=0.1 mm/s, Time=570 s"),s("V0=0.1 mm/s, Time=571 s"),s("V0=0.1 mm/s, Time=572 s"),s("V0=0.1 mm/s, Time=573 s"),s("V0=0.1 mm/s, Time=574 s"),s("V0=0.1 mm/s, Time=575 s"),s("V0=0.1 mm/s, Time=576 s"),s("V0=0.1 mm/s, Time=577 s"),s("V0=0.1 mm/s, Time=578 s"),s("V0=0.1 mm/s, Time=579 s"),s("V0=0.1 mm/s, Time=580 s"),s("V0=0.1 mm/s, Time=581 s"),s("V0=0.1 mm/s, Time=582 s"),s("V0=0.1 mm/s, Time=583 s"),s("V0=0.1 mm/s, Time=584 s"),s("V0=0.1 mm/s, Time=585 s"),s("V0=0.1 mm/s, Time=586 s"),s("V0=0.1 mm/s, Time=587 s"),s("V0=0.1 mm/s, Time=588 s"),s("V0=0.1 mm/s, Time=589 s"),s("V0=0.1 mm/s, Time=590 s"),s("V0=0.1 mm/s, Time=591 s"),s("V0=0.1 mm/s, Time=592 s"),s("V0=0.1 mm/s, Time=593 s"),s("V0=0.1 mm/s, Time=594 s"),s("V0=0.1 mm/s, Time=595 s"),s("V0=0.1 mm/s, Time=596 s"),s("V0=0.1 mm/s, Time=597 s"),s("V0=0.1 mm/s, Time=598 s"),s("V0=0.1 mm/s, Time=599 s"),s("V0=0.1 mm/s, Time=600 s"),s("V0=0.1 mm/s, Time=601 s"),s("V0=0.1 mm/s, Time=602 s"),s("V0=0.1 mm/s, Time=603 s"),s("V0=0.1 mm/s, Time=604 s"),s("V0=0.1 mm/s, Time=605 s"),s("V0=0.1 mm/s, Time=606 s"),s("V0=0.1 mm/s, Time=607 s"),s("V0=0.1 mm/s, Time=608 s"),s("V0=0.1 mm/s, Time=609 s"),s("V0=0.1 mm/s, Time=610 s"),s("V0=0.1 mm/s, Time=611 s"),s("V0=0.1 mm/s, Time=612 s"),s("V0=0.1 mm/s, Time=613 s"),s("V0=0.1 mm/s, Time=614 s"),s("V0=0.1 mm/s, Time=615 s"),s("V0=0.1 mm/s, Time=616 s"),s("V0=0.1 mm/s, Time=617 s"),s("V0=0.1 mm/s, Time=618 s"),s("V0=0.1 mm/s, Time=619 s"),s("V0=0.1 mm/s, Time=620 s"),s("V0=0.1 mm/s, Time=621 s"),s("V0=0.1 mm/s, Time=622 s"),s("V0=0.1 mm/s, Time=623 s"),s("V0=0.1 mm/s, Time=624 s"),s("V0=0.1 mm/s, Time=625 s"),s("V0=0.1 mm/s, Time=626 s"),s("V0=0.1 mm/s, Time=627 s"),s("V0=0.1 mm/s, Time=628 s"),s("V0=0.1 mm/s, Time=629 s"),s("V0=0.1 mm/s, Time=630 s"),s("V0=0.1 mm/s, Time=631 s"),s("V0=0.1 mm/s, Time=632 s"),s("V0=0.1 mm/s, Time=633 s"),s("V0=0.1 mm/s, Time=634 s"),s("V0=0.1 mm/s, Time=635 s"),s("V0=0.1 mm/s, Time=636 s"),s("V0=0.1 mm/s, Time=637 s"),s("V0=0.1 mm/s, Time=638 s"),s("V0=0.1 mm/s, Time=639 s"),s("V0=0.1 mm/s, Time=640 s"),s("V0=0.1 mm/s, Time=641 s"),s("V0=0.1 mm/s, Time=642 s"),s("V0=0.1 mm/s, Time=643 s"),s("V0=0.1 mm/s, Time=644 s"),s("V0=0.1 mm/s, Time=645 s"),s("V0=0.1 mm/s, Time=646 s"),s("V0=0.1 mm/s, Time=647 s"),s("V0=0.1 mm/s, Time=648 s"),s("V0=0.1 mm/s, Time=649 s"),s("V0=0.1 mm/s, Time=650 s"),s("V0=0.1 mm/s, Time=651 s"),s("V0=0.1 mm/s, Time=652 s"),s("V0=0.1 mm/s, Time=653 s"),s("V0=0.1 mm/s, Time=654 s"),s("V0=0.1 mm/s, Time=655 s"),s("V0=0.1 mm/s, Time=656 s"),s("V0=0.1 mm/s, Time=657 s"),s("V0=0.1 mm/s, Time=658 s"),s("V0=0.1 mm/s, Time=659 s"),s("V0=0.1 mm/s, Time=660 s"),s("V0=0.1 mm/s, Time=661 s"),s("V0=0.1 mm/s, Time=662 s"),s("V0=0.1 mm/s, Time=663 s"),s("V0=0.1 mm/s, Time=664 s"),s("V0=0.1 mm/s, Time=665 s"),s("V0=0.1 mm/s, Time=666 s"),s("V0=0.1 mm/s, Time=667 s"),s("V0=0.1 mm/s, Time=668 s"),s("V0=0.1 mm/s, Time=669 s"),s("V0=0.1 mm/s, Time=670 s"),s("V0=0.1 mm/s, Time=671 s"),s("V0=0.1 mm/s, Time=672 s"),s("V0=0.1 mm/s, Time=673 s"),s("V0=0.1 mm/s, Time=674 s"),s("V0=0.1 mm/s, Time=675 s"),s("V0=0.1 mm/s, Time=676 s"),s("V0=0.1 mm/s, Time=677 s"),s("V0=0.1 mm/s, Time=678 s"),s("V0=0.1 mm/s, Time=679 s"),s("V0=0.1 mm/s, Time=680 s"),s("V0=0.1 mm/s, Time=681 s"),s("V0=0.1 mm/s, Time=682 s"),s("V0=0.1 mm/s, Time=683 s"),s("V0=0.1 mm/s, Time=684 s"),s("V0=0.1 mm/s, Time=685 s"),s("V0=0.1 mm/s, Time=686 s"),s("V0=0.1 mm/s, Time=687 s"),s("V0=0.1 mm/s, Time=688 s"),s("V0=0.1 mm/s, Time=689 s"),s("V0=0.1 mm/s, Time=690 s"),s("V0=0.1 mm/s, Time=691 s"),s("V0=0.1 mm/s, Time=692 s"),s("V0=0.1 mm/s, Time=693 s"),s("V0=0.1 mm/s, Time=694 s"),s("V0=0.1 mm/s, Time=695 s"),s("V0=0.1 mm/s, Time=696 s"),s("V0=0.1 mm/s, Time=697 s"),s("V0=0.1 mm/s, Time=698 s"),s("V0=0.1 mm/s, Time=699 s"),s("V0=0.1 mm/s, Time=700 s"),s("V0=0.1 mm/s, Time=701 s"),s("V0=0.1 mm/s, Time=702 s"),s("V0=0.1 mm/s, Time=703 s"),s("V0=0.1 mm/s, Time=704 s"),s("V0=0.1 mm/s, Time=705 s"),s("V0=0.1 mm/s, Time=706 s"),s("V0=0.1 mm/s, Time=707 s"),s("V0=0.1 mm/s, Time=708 s"),s("V0=0.1 mm/s, Time=709 s"),s("V0=0.1 mm/s, Time=710 s"),s("V0=0.1 mm/s, Time=711 s"),s("V0=0.1 mm/s, Time=712 s"),s("V0=0.1 mm/s, Time=713 s"),s("V0=0.1 mm/s, Time=714 s"),s("V0=0.1 mm/s, Time=715 s"),s("V0=0.1 mm/s, Time=716 s"),s("V0=0.1 mm/s, Time=717 s"),s("V0=0.1 mm/s, Time=718 s"),s("V0=0.1 mm/s, Time=719 s"),s("V0=0.1 mm/s, Time=720 s"),s("V0=0.1 mm/s, Time=721 s"),s("V0=0.1 mm/s, Time=722 s"),s("V0=0.1 mm/s, Time=723 s"),s("V0=0.1 mm/s, Time=724 s"),s("V0=0.1 mm/s, Time=725 s"),s("V0=0.1 mm/s, Time=726 s"),s("V0=0.1 mm/s, Time=727 s"),s("V0=0.1 mm/s, Time=728 s"),s("V0=0.1 mm/s, Time=729 s"),s("V0=0.1 mm/s, Time=730 s"),s("V0=0.1 mm/s, Time=731 s"),s("V0=0.1 mm/s, Time=732 s"),s("V0=0.1 mm/s, Time=733 s"),s("V0=0.1 mm/s, Time=734 s"),s("V0=0.1 mm/s, Time=735 s"),s("V0=0.1 mm/s, Time=736 s"),s("V0=0.1 mm/s, Time=737 s"),s("V0=0.1 mm/s, Time=738 s"),s("V0=0.1 mm/s, Time=739 s"),s("V0=0.1 mm/s, Time=740 s"),s("V0=0.1 mm/s, Time=741 s"),s("V0=0.1 mm/s, Time=742 s"),s("V0=0.1 mm/s, Time=743 s"),s("V0=0.1 mm/s, Time=744 s"),s("V0=0.1 mm/s, Time=745 s"),s("V0=0.1 mm/s, Time=746 s"),s("V0=0.1 mm/s, Time=747 s"),s("V0=0.1 mm/s, Time=748 s"),s("V0=0.1 mm/s, Time=749 s"),s("V0=0.1 mm/s, Time=750 s"),s("V0=0.1 mm/s, Time=751 s"),s("V0=0.1 mm/s, Time=752 s"),s("V0=0.1 mm/s, Time=753 s"),s("V0=0.1 mm/s, Time=754 s"),s("V0=0.1 mm/s, Time=755 s"),s("V0=0.1 mm/s, Time=756 s"),s("V0=0.1 mm/s, Time=757 s"),s("V0=0.1 mm/s, Time=758 s"),s("V0=0.1 mm/s, Time=759 s"),s("V0=0.1 mm/s, Time=760 s"),s("V0=0.1 mm/s, Time=761 s"),s("V0=0.1 mm/s, Time=762 s"),s("V0=0.1 mm/s, Time=763 s"),s("V0=0.1 mm/s, Time=764 s"),s("V0=0.1 mm/s, Time=765 s"),s("V0=0.1 mm/s, Time=766 s"),s("V0=0.1 mm/s, Time=767 s"),s("V0=0.1 mm/s, Time=768 s"),s("V0=0.1 mm/s, Time=769 s"),s("V0=0.1 mm/s, Time=770 s"),s("V0=0.1 mm/s, Time=771 s"),s("V0=0.1 mm/s, Time=772 s"),s("V0=0.1 mm/s, Time=773 s"),s("V0=0.1 mm/s, Time=774 s"),s("V0=0.1 mm/s, Time=775 s"),s("V0=0.1 mm/s, Time=776 s"),s("V0=0.1 mm/s, Time=777 s"),s("V0=0.1 mm/s, Time=778 s"),s("V0=0.1 mm/s, Time=779 s"),s("V0=0.1 mm/s, Time=780 s"),s("V0=0.1 mm/s, Time=781 s"),s("V0=0.1 mm/s, Time=782 s"),s("V0=0.1 mm/s, Time=783 s"),s("V0=0.1 mm/s, Time=784 s"),s("V0=0.1 mm/s, Time=785 s"),s("V0=0.1 mm/s, Time=786 s"),s("V0=0.1 mm/s, Time=787 s"),s("V0=0.1 mm/s, Time=788 s"),s("V0=0.1 mm/s, Time=789 s"),s("V0=0.1 mm/s, Time=790 s"),s("V0=0.1 mm/s, Time=791 s"),s("V0=0.1 mm/s, Time=792 s"),s("V0=0.1 mm/s, Time=793 s"),s("V0=0.1 mm/s, Time=794 s"),s("V0=0.1 mm/s, Time=795 s"),s("V0=0.1 mm/s, Time=796 s"),s("V0=0.1 mm/s, Time=797 s"),s("V0=0.1 mm/s, Time=798 s"),s("V0=0.1 mm/s, Time=799 s"),s("V0=0.1 mm/s, Time=800 s"),s("V0=0.1 mm/s, Time=801 s"),s("V0=0.1 mm/s, Time=802 s"),s("V0=0.1 mm/s, Time=803 s"),s("V0=0.1 mm/s, Time=804 s"),s("V0=0.1 mm/s, Time=805 s"),s("V0=0.1 mm/s, Time=806 s"),s("V0=0.1 mm/s, Time=807 s"),s("V0=0.1 mm/s, Time=808 s"),s("V0=0.1 mm/s, Time=809 s"),s("V0=0.1 mm/s, Time=810 s"),s("V0=0.1 mm/s, Time=811 s"),s("V0=0.1 mm/s, Time=812 s"),s("V0=0.1 mm/s, Time=813 s"),s("V0=0.1 mm/s, Time=814 s"),s("V0=0.1 mm/s, Time=815 s"),s("V0=0.1 mm/s, Time=816 s"),s("V0=0.1 mm/s, Time=817 s"),s("V0=0.1 mm/s, Time=818 s"),s("V0=0.1 mm/s, Time=819 s"),s("V0=0.1 mm/s, Time=820 s"),s("V0=0.1 mm/s, Time=821 s"),s("V0=0.1 mm/s, Time=822 s"),s("V0=0.1 mm/s, Time=823 s"),s("V0=0.1 mm/s, Time=824 s"),s("V0=0.1 mm/s, Time=825 s"),s("V0=0.1 mm/s, Time=826 s"),s("V0=0.1 mm/s, Time=827 s"),s("V0=0.1 mm/s, Time=828 s"),s("V0=0.1 mm/s, Time=829 s"),s("V0=0.1 mm/s, Time=830 s"),s("V0=0.1 mm/s, Time=831 s"),s("V0=0.1 mm/s, Time=832 s"),s("V0=0.1 mm/s, Time=833 s"),s("V0=0.1 mm/s, Time=834 s"),s("V0=0.1 mm/s, Time=835 s"),s("V0=0.1 mm/s, Time=836 s"),s("V0=0.1 mm/s, Time=837 s"),s("V0=0.1 mm/s, Time=838 s"),s("V0=0.1 mm/s, Time=839 s"),s("V0=0.1 mm/s, Time=840 s"),s("V0=0.1 mm/s, Time=841 s"),s("V0=0.1 mm/s, Time=842 s"),s("V0=0.1 mm/s, Time=843 s"),s("V0=0.1 mm/s, Time=844 s"),s("V0=0.1 mm/s, Time=845 s"),s("V0=0.1 mm/s, Time=846 s"),s("V0=0.1 mm/s, Time=847 s"),s("V0=0.1 mm/s, Time=848 s"),s("V0=0.1 mm/s, Time=849 s"),s("V0=0.1 mm/s, Time=850 s"),s("V0=0.1 mm/s, Time=851 s"),s("V0=0.1 mm/s, Time=852 s"),s("V0=0.1 mm/s, Time=853 s"),s("V0=0.1 mm/s, Time=854 s"),s("V0=0.1 mm/s, Time=855 s"),s("V0=0.1 mm/s, Time=856 s"),s("V0=0.1 mm/s, Time=857 s"),s("V0=0.1 mm/s, Time=858 s"),s("V0=0.1 mm/s, Time=859 s"),s("V0=0.1 mm/s, Time=860 s"),s("V0=0.1 mm/s, Time=861 s"),s("V0=0.1 mm/s, Time=862 s"),s("V0=0.1 mm/s, Time=863 s"),s("V0=0.1 mm/s, Time=864 s"),s("V0=0.1 mm/s, Time=865 s"),s("V0=0.1 mm/s, Time=866 s"),s("V0=0.1 mm/s, Time=867 s"),s("V0=0.1 mm/s, Time=868 s"),s("V0=0.1 mm/s, Time=869 s"),s("V0=0.1 mm/s, Time=870 s"),s("V0=0.1 mm/s, Time=871 s"),s("V0=0.1 mm/s, Time=872 s"),s("V0=0.1 mm/s, Time=873 s"),s("V0=0.1 mm/s, Time=874 s"),s("V0=0.1 mm/s, Time=875 s"),s("V0=0.1 mm/s, Time=876 s"),s("V0=0.1 mm/s, Time=877 s"),s("V0=0.1 mm/s, Time=878 s"),s("V0=0.1 mm/s, Time=879 s"),s("V0=0.1 mm/s, Time=880 s"),s("V0=0.1 mm/s, Time=881 s"),s("V0=0.1 mm/s, Time=882 s"),s("V0=0.1 mm/s, Time=883 s"),s("V0=0.1 mm/s, Time=884 s"),s("V0=0.1 mm/s, Time=885 s"),s("V0=0.1 mm/s, Time=886 s"),s("V0=0.1 mm/s, Time=887 s"),s("V0=0.1 mm/s, Time=888 s"),s("V0=0.1 mm/s, Time=889 s"),s("V0=0.1 mm/s, Time=890 s"),s("V0=0.1 mm/s, Time=891 s"),s("V0=0.1 mm/s, Time=892 s"),s("V0=0.1 mm/s, Time=893 s"),s("V0=0.1 mm/s, Time=894 s"),s("V0=0.1 mm/s, Time=895 s"),s("V0=0.1 mm/s, Time=896 s"),s("V0=0.1 mm/s, Time=897 s"),s("V0=0.1 mm/s, Time=898 s"),s("V0=0.1 mm/s, Time=899 s"),s("V0=0.1 mm/s, Time=900 s"),s("V0=0.1 mm/s, Time=901 s"),s("V0=0.1 mm/s, Time=902 s"),s("V0=0.1 mm/s, Time=903 s"),s("V0=0.1 mm/s, Time=904 s"),s("V0=0.1 mm/s, Time=905 s"),s("V0=0.1 mm/s, Time=906 s"),s("V0=0.1 mm/s, Time=907 s"),s("V0=0.1 mm/s, Time=908 s"),s("V0=0.1 mm/s, Time=909 s"),s("V0=0.1 mm/s, Time=910 s"),s("V0=0.1 mm/s, Time=911 s"),s("V0=0.1 mm/s, Time=912 s"),s("V0=0.1 mm/s, Time=913 s"),s("V0=0.1 mm/s, Time=914 s"),s("V0=0.1 mm/s, Time=915 s"),s("V0=0.1 mm/s, Time=916 s"),s("V0=0.1 mm/s, Time=917 s"),s("V0=0.1 mm/s, Time=918 s"),s("V0=0.1 mm/s, Time=919 s"),s("V0=0.1 mm/s, Time=920 s"),s("V0=0.1 mm/s, Time=921 s"),s("V0=0.1 mm/s, Time=922 s"),s("V0=0.1 mm/s, Time=923 s"),s("V0=0.1 mm/s, Time=924 s"),s("V0=0.1 mm/s, Time=925 s"),s("V0=0.1 mm/s, Time=926 s"),s("V0=0.1 mm/s, Time=927 s"),s("V0=0.1 mm/s, Time=928 s"),s("V0=0.1 mm/s, Time=929 s"),s("V0=0.1 mm/s, Time=930 s"),s("V0=0.1 mm/s, Time=931 s"),s("V0=0.1 mm/s, Time=932 s"),s("V0=0.1 mm/s, Time=933 s"),s("V0=0.1 mm/s, Time=934 s"),s("V0=0.1 mm/s, Time=935 s"),s("V0=0.1 mm/s, Time=936 s"),s("V0=0.1 mm/s, Time=937 s"),s("V0=0.1 mm/s, Time=938 s"),s("V0=0.1 mm/s, Time=939 s"),s("V0=0.1 mm/s, Time=940 s"),s("V0=0.1 mm/s, Time=941 s"),s("V0=0.1 mm/s, Time=942 s"),s("V0=0.1 mm/s, Time=943 s"),s("V0=0.1 mm/s, Time=944 s"),s("V0=0.1 mm/s, Time=945 s"),s("V0=0.1 mm/s, Time=946 s"),s("V0=0.1 mm/s, Time=947 s"),s("V0=0.1 mm/s, Time=948 s"),s("V0=0.1 mm/s, Time=949 s"),s("V0=0.1 mm/s, Time=950 s"),s("V0=0.1 mm/s, Time=951 s"),s("V0=0.1 mm/s, Time=952 s"),s("V0=0.1 mm/s, Time=953 s"),s("V0=0.1 mm/s, Time=954 s"),s("V0=0.1 mm/s, Time=955 s"),s("V0=0.1 mm/s, Time=956 s"),s("V0=0.1 mm/s, Time=957 s"),s("V0=0.1 mm/s, Time=958 s"),s("V0=0.1 mm/s, Time=959 s"),s("V0=0.1 mm/s, Time=960 s"),s("V0=0.1 mm/s, Time=961 s"),s("V0=0.1 mm/s, Time=962 s"),s("V0=0.1 mm/s, Time=963 s"),s("V0=0.1 mm/s, Time=964 s"),s("V0=0.1 mm/s, Time=965 s"),s("V0=0.1 mm/s, Time=966 s"),s("V0=0.1 mm/s, Time=967 s"),s("V0=0.1 mm/s, Time=968 s"),s("V0=0.1 mm/s, Time=969 s"),s("V0=0.1 mm/s, Time=970 s"),s("V0=0.1 mm/s, Time=971 s"),s("V0=0.1 mm/s, Time=972 s"),s("V0=0.1 mm/s, Time=973 s"),s("V0=0.1 mm/s, Time=974 s"),s("V0=0.1 mm/s, Time=975 s"),s("V0=0.1 mm/s, Time=976 s"),s("V0=0.1 mm/s, Time=977 s"),s("V0=0.1 mm/s, Time=978 s"),s("V0=0.1 mm/s, Time=979 s"),s("V0=0.1 mm/s, Time=980 s"),s("V0=0.1 mm/s, Time=981 s"),s("V0=0.1 mm/s, Time=982 s"),s("V0=0.1 mm/s, Time=983 s"),s("V0=0.1 mm/s, Time=984 s"),s("V0=0.1 mm/s, Time=985 s"),s("V0=0.1 mm/s, Time=986 s"),s("V0=0.1 mm/s, Time=987 s"),s("V0=0.1 mm/s, Time=988 s"),s("V0=0.1 mm/s, Time=989 s"),s("V0=0.1 mm/s, Time=990 s"),s("V0=0.1 mm/s, Time=991 s"),s("V0=0.1 mm/s, Time=992 s"),s("V0=0.1 mm/s, Time=993 s"),s("V0=0.1 mm/s, Time=994 s"),s("V0=0.1 mm/s, Time=995 s"),s("V0=0.1 mm/s, Time=996 s"),s("V0=0.1 mm/s, Time=997 s"),s("V0=0.1 mm/s, Time=998 s"),s("V0=0.1 mm/s, Time=999 s"),s("V0=0.1 mm/s, Time=1000 s"))</actions>
      <actions T="0">t(s("/result/feature/pg9/feature/lngr1")) m(s("set")) s("legends") sa(s("V0=0 mm/s, Time=0 s"),s("V0=0 mm/s, Time=1 s"),s("V0=0 mm/s, Time=2 s"),s("V0=0 mm/s, Time=3 s"),s("V0=0 mm/s, Time=4 s"),s("V0=0 mm/s, Time=5 s"),s("V0=0 mm/s, Time=6 s"),s("V0=0 mm/s, Time=7 s"),s("V0=0 mm/s, Time=8 s"),s("V0=0 mm/s, Time=9 s"),s("V0=0 mm/s, Time=10 s"),s("V0=0 mm/s, Time=11 s"),s("V0=0 mm/s, Time=12 s"),s("V0=0 mm/s, Time=13 s"),s("V0=0 mm/s, Time=14 s"),s("V0=0 mm/s, Time=15 s"),s("V0=0 mm/s, Time=16 s"),s("V0=0 mm/s, Time=17 s"),s("V0=0 mm/s, Time=18 s"),s("V0=0 mm/s, Time=19 s"),s("V0=0 mm/s, Time=20 s"),s("V0=0 mm/s, Time=21 s"),s("V0=0 mm/s, Time=22 s"),s("V0=0 mm/s, Time=23 s"),s("V0=0 mm/s, Time=24 s"),s("V0=0 mm/s, Time=25 s"),s("V0=0 mm/s, Time=26 s"),s("V0=0 mm/s, Time=27 s"),s("V0=0 mm/s, Time=28 s"),s("V0=0 mm/s, Time=29 s"),s("V0=0 mm/s, Time=30 s"),s("V0=0 mm/s, Time=31 s"),s("V0=0 mm/s, Time=32 s"),s("V0=0 mm/s, Time=33 s"),s("V0=0 mm/s, Time=34 s"),s("V0=0 mm/s, Time=35 s"),s("V0=0 mm/s, Time=36 s"),s("V0=0 mm/s, Time=37 s"),s("V0=0 mm/s, Time=38 s"),s("V0=0 mm/s, Time=39 s"),s("V0=0 mm/s, Time=40 s"),s("V0=0 mm/s, Time=41 s"),s("V0=0 mm/s, Time=42 s"),s("V0=0 mm/s, Time=43 s"),s("V0=0 mm/s, Time=44 s"),s("V0=0 mm/s, Time=45 s"),s("V0=0 mm/s, Time=46 s"),s("V0=0 mm/s, Time=47 s"),s("V0=0 mm/s, Time=48 s"),s("V0=0 mm/s, Time=49 s"),s("V0=0 mm/s, Time=50 s"),s("V0=0 mm/s, Time=51 s"),s("V0=0 mm/s, Time=52 s"),s("V0=0 mm/s, Time=53 s"),s("V0=0 mm/s, Time=54 s"),s("V0=0 mm/s, Time=55 s"),s("V0=0 mm/s, Time=56 s"),s("V0=0 mm/s, Time=57 s"),s("V0=0 mm/s, Time=58 s"),s("V0=0 mm/s, Time=59 s"),s("V0=0 mm/s, Time=60 s"),s("V0=0 mm/s, Time=61 s"),s("V0=0 mm/s, Time=62 s"),s("V0=0 mm/s, Time=63 s"),s("V0=0 mm/s, Time=64 s"),s("V0=0 mm/s, Time=65 s"),s("V0=0 mm/s, Time=66 s"),s("V0=0 mm/s, Time=67 s"),s("V0=0 mm/s, Time=68 s"),s("V0=0 mm/s, Time=69 s"),s("V0=0 mm/s, Time=70 s"),s("V0=0 mm/s, Time=71 s"),s("V0=0 mm/s, Time=72 s"),s("V0=0 mm/s, Time=73 s"),s("V0=0 mm/s, Time=74 s"),s("V0=0 mm/s, Time=75 s"),s("V0=0 mm/s, Time=76 s"),s("V0=0 mm/s, Time=77 s"),s("V0=0 mm/s, Time=78 s"),s("V0=0 mm/s, Time=79 s"),s("V0=0 mm/s, Time=80 s"),s("V0=0 mm/s, Time=81 s"),s("V0=0 mm/s, Time=82 s"),s("V0=0 mm/s, Time=83 s"),s("V0=0 mm/s, Time=84 s"),s("V0=0 mm/s, Time=85 s"),s("V0=0 mm/s, Time=86 s"),s("V0=0 mm/s, Time=87 s"),s("V0=0 mm/s, Time=88 s"),s("V0=0 mm/s, Time=89 s"),s("V0=0 mm/s, Time=90 s"),s("V0=0 mm/s, Time=91 s"),s("V0=0 mm/s, Time=92 s"),s("V0=0 mm/s, Time=93 s"),s("V0=0 mm/s, Time=94 s"),s("V0=0 mm/s, Time=95 s"),s("V0=0 mm/s, Time=96 s"),s("V0=0 mm/s, Time=97 s"),s("V0=0 mm/s, Time=98 s"),s("V0=0 mm/s, Time=99 s"),s("V0=0 mm/s, Time=100 s"),s("V0=0 mm/s, Time=101 s"),s("V0=0 mm/s, Time=102 s"),s("V0=0 mm/s, Time=103 s"),s("V0=0 mm/s, Time=104 s"),s("V0=0 mm/s, Time=105 s"),s("V0=0 mm/s, Time=106 s"),s("V0=0 mm/s, Time=107 s"),s("V0=0 mm/s, Time=108 s"),s("V0=0 mm/s, Time=109 s"),s("V0=0 mm/s, Time=110 s"),s("V0=0 mm/s, Time=111 s"),s("V0=0 mm/s, Time=112 s"),s("V0=0 mm/s, Time=113 s"),s("V0=0 mm/s, Time=114 s"),s("V0=0 mm/s, Time=115 s"),s("V0=0 mm/s, Time=116 s"),s("V0=0 mm/s, Time=117 s"),s("V0=0 mm/s, Time=118 s"),s("V0=0 mm/s, Time=119 s"),s("V0=0 mm/s, Time=120 s"),s("V0=0 mm/s, Time=121 s"),s("V0=0 mm/s, Time=122 s"),s("V0=0 mm/s, Time=123 s"),s("V0=0 mm/s, Time=124 s"),s("V0=0 mm/s, Time=125 s"),s("V0=0 mm/s, Time=126 s"),s("V0=0 mm/s, Time=127 s"),s("V0=0 mm/s, Time=128 s"),s("V0=0 mm/s, Time=129 s"),s("V0=0 mm/s, Time=130 s"),s("V0=0 mm/s, Time=131 s"),s("V0=0 mm/s, Time=132 s"),s("V0=0 mm/s, Time=133 s"),s("V0=0 mm/s, Time=134 s"),s("V0=0 mm/s, Time=135 s"),s("V0=0 mm/s, Time=136 s"),s("V0=0 mm/s, Time=137 s"),s("V0=0 mm/s, Time=138 s"),s("V0=0 mm/s, Time=139 s"),s("V0=0 mm/s, Time=140 s"),s("V0=0 mm/s, Time=141 s"),s("V0=0 mm/s, Time=142 s"),s("V0=0 mm/s, Time=143 s"),s("V0=0 mm/s, Time=144 s"),s("V0=0 mm/s, Time=145 s"),s("V0=0 mm/s, Time=146 s"),s("V0=0 mm/s, Time=147 s"),s("V0=0 mm/s, Time=148 s"),s("V0=0 mm/s, Time=149 s"),s("V0=0 mm/s, Time=150 s"),s("V0=0 mm/s, Time=151 s"),s("V0=0 mm/s, Time=152 s"),s("V0=0 mm/s, Time=153 s"),s("V0=0 mm/s, Time=154 s"),s("V0=0 mm/s, Time=155 s"),s("V0=0 mm/s, Time=156 s"),s("V0=0 mm/s, Time=157 s"),s("V0=0 mm/s, Time=158 s"),s("V0=0 mm/s, Time=159 s"),s("V0=0 mm/s, Time=160 s"),s("V0=0 mm/s, Time=161 s"),s("V0=0 mm/s, Time=162 s"),s("V0=0 mm/s, Time=163 s"),s("V0=0 mm/s, Time=164 s"),s("V0=0 mm/s, Time=165 s"),s("V0=0 mm/s, Time=166 s"),s("V0=0 mm/s, Time=167 s"),s("V0=0 mm/s, Time=168 s"),s("V0=0 mm/s, Time=169 s"),s("V0=0 mm/s, Time=170 s"),s("V0=0 mm/s, Time=171 s"),s("V0=0 mm/s, Time=172 s"),s("V0=0 mm/s, Time=173 s"),s("V0=0 mm/s, Time=174 s"),s("V0=0 mm/s, Time=175 s"),s("V0=0 mm/s, Time=176 s"),s("V0=0 mm/s, Time=177 s"),s("V0=0 mm/s, Time=178 s"),s("V0=0 mm/s, Time=179 s"),s("V0=0 mm/s, Time=180 s"),s("V0=0 mm/s, Time=181 s"),s("V0=0 mm/s, Time=182 s"),s("V0=0 mm/s, Time=183 s"),s("V0=0 mm/s, Time=184 s"),s("V0=0 mm/s, Time=185 s"),s("V0=0 mm/s, Time=186 s"),s("V0=0 mm/s, Time=187 s"),s("V0=0 mm/s, Time=188 s"),s("V0=0 mm/s, Time=189 s"),s("V0=0 mm/s, Time=190 s"),s("V0=0 mm/s, Time=191 s"),s("V0=0 mm/s, Time=192 s"),s("V0=0 mm/s, Time=193 s"),s("V0=0 mm/s, Time=194 s"),s("V0=0 mm/s, Time=195 s"),s("V0=0 mm/s, Time=196 s"),s("V0=0 mm/s, Time=197 s"),s("V0=0 mm/s, Time=198 s"),s("V0=0 mm/s, Time=199 s"),s("V0=0 mm/s, Time=200 s"),s("V0=0 mm/s, Time=201 s"),s("V0=0 mm/s, Time=202 s"),s("V0=0 mm/s, Time=203 s"),s("V0=0 mm/s, Time=204 s"),s("V0=0 mm/s, Time=205 s"),s("V0=0 mm/s, Time=206 s"),s("V0=0 mm/s, Time=207 s"),s("V0=0 mm/s, Time=208 s"),s("V0=0 mm/s, Time=209 s"),s("V0=0 mm/s, Time=210 s"),s("V0=0 mm/s, Time=211 s"),s("V0=0 mm/s, Time=212 s"),s("V0=0 mm/s, Time=213 s"),s("V0=0 mm/s, Time=214 s"),s("V0=0 mm/s, Time=215 s"),s("V0=0 mm/s, Time=216 s"),s("V0=0 mm/s, Time=217 s"),s("V0=0 mm/s, Time=218 s"),s("V0=0 mm/s, Time=219 s"),s("V0=0 mm/s, Time=220 s"),s("V0=0 mm/s, Time=221 s"),s("V0=0 mm/s, Time=222 s"),s("V0=0 mm/s, Time=223 s"),s("V0=0 mm/s, Time=224 s"),s("V0=0 mm/s, Time=225 s"),s("V0=0 mm/s, Time=226 s"),s("V0=0 mm/s, Time=227 s"),s("V0=0 mm/s, Time=228 s"),s("V0=0 mm/s, Time=229 s"),s("V0=0 mm/s, Time=230 s"),s("V0=0 mm/s, Time=231 s"),s("V0=0 mm/s, Time=232 s"),s("V0=0 mm/s, Time=233 s"),s("V0=0 mm/s, Time=234 s"),s("V0=0 mm/s, Time=235 s"),s("V0=0 mm/s, Time=236 s"),s("V0=0 mm/s, Time=237 s"),s("V0=0 mm/s, Time=238 s"),s("V0=0 mm/s, Time=239 s"),s("V0=0 mm/s, Time=240 s"),s("V0=0 mm/s, Time=241 s"),s("V0=0 mm/s, Time=242 s"),s("V0=0 mm/s, Time=243 s"),s("V0=0 mm/s, Time=244 s"),s("V0=0 mm/s, Time=245 s"),s("V0=0 mm/s, Time=246 s"),s("V0=0 mm/s, Time=247 s"),s("V0=0 mm/s, Time=248 s"),s("V0=0 mm/s, Time=249 s"),s("V0=0 mm/s, Time=250 s"),s("V0=0 mm/s, Time=251 s"),s("V0=0 mm/s, Time=252 s"),s("V0=0 mm/s, Time=253 s"),s("V0=0 mm/s, Time=254 s"),s("V0=0 mm/s, Time=255 s"),s("V0=0 mm/s, Time=256 s"),s("V0=0 mm/s, Time=257 s"),s("V0=0 mm/s, Time=258 s"),s("V0=0 mm/s, Time=259 s"),s("V0=0 mm/s, Time=260 s"),s("V0=0 mm/s, Time=261 s"),s("V0=0 mm/s, Time=262 s"),s("V0=0 mm/s, Time=263 s"),s("V0=0 mm/s, Time=264 s"),s("V0=0 mm/s, Time=265 s"),s("V0=0 mm/s, Time=266 s"),s("V0=0 mm/s, Time=267 s"),s("V0=0 mm/s, Time=268 s"),s("V0=0 mm/s, Time=269 s"),s("V0=0 mm/s, Time=270 s"),s("V0=0 mm/s, Time=271 s"),s("V0=0 mm/s, Time=272 s"),s("V0=0 mm/s, Time=273 s"),s("V0=0 mm/s, Time=274 s"),s("V0=0 mm/s, Time=275 s"),s("V0=0 mm/s, Time=276 s"),s("V0=0 mm/s, Time=277 s"),s("V0=0 mm/s, Time=278 s"),s("V0=0 mm/s, Time=279 s"),s("V0=0 mm/s, Time=280 s"),s("V0=0 mm/s, Time=281 s"),s("V0=0 mm/s, Time=282 s"),s("V0=0 mm/s, Time=283 s"),s("V0=0 mm/s, Time=284 s"),s("V0=0 mm/s, Time=285 s"),s("V0=0 mm/s, Time=286 s"),s("V0=0 mm/s, Time=287 s"),s("V0=0 mm/s, Time=288 s"),s("V0=0 mm/s, Time=289 s"),s("V0=0 mm/s, Time=290 s"),s("V0=0 mm/s, Time=291 s"),s("V0=0 mm/s, Time=292 s"),s("V0=0 mm/s, Time=293 s"),s("V0=0 mm/s, Time=294 s"),s("V0=0 mm/s, Time=295 s"),s("V0=0 mm/s, Time=296 s"),s("V0=0 mm/s, Time=297 s"),s("V0=0 mm/s, Time=298 s"),s("V0=0 mm/s, Time=299 s"),s("V0=0 mm/s, Time=300 s"),s("V0=0 mm/s, Time=301 s"),s("V0=0 mm/s, Time=302 s"),s("V0=0 mm/s, Time=303 s"),s("V0=0 mm/s, Time=304 s"),s("V0=0 mm/s, Time=305 s"),s("V0=0 mm/s, Time=306 s"),s("V0=0 mm/s, Time=307 s"),s("V0=0 mm/s, Time=308 s"),s("V0=0 mm/s, Time=309 s"),s("V0=0 mm/s, Time=310 s"),s("V0=0 mm/s, Time=311 s"),s("V0=0 mm/s, Time=312 s"),s("V0=0 mm/s, Time=313 s"),s("V0=0 mm/s, Time=314 s"),s("V0=0 mm/s, Time=315 s"),s("V0=0 mm/s, Time=316 s"),s("V0=0 mm/s, Time=317 s"),s("V0=0 mm/s, Time=318 s"),s("V0=0 mm/s, Time=319 s"),s("V0=0 mm/s, Time=320 s"),s("V0=0 mm/s, Time=321 s"),s("V0=0 mm/s, Time=322 s"),s("V0=0 mm/s, Time=323 s"),s("V0=0 mm/s, Time=324 s"),s("V0=0 mm/s, Time=325 s"),s("V0=0 mm/s, Time=326 s"),s("V0=0 mm/s, Time=327 s"),s("V0=0 mm/s, Time=328 s"),s("V0=0 mm/s, Time=329 s"),s("V0=0 mm/s, Time=330 s"),s("V0=0 mm/s, Time=331 s"),s("V0=0 mm/s, Time=332 s"),s("V0=0 mm/s, Time=333 s"),s("V0=0 mm/s, Time=334 s"),s("V0=0 mm/s, Time=335 s"),s("V0=0 mm/s, Time=336 s"),s("V0=0 mm/s, Time=337 s"),s("V0=0 mm/s, Time=338 s"),s("V0=0 mm/s, Time=339 s"),s("V0=0 mm/s, Time=340 s"),s("V0=0 mm/s, Time=341 s"),s("V0=0 mm/s, Time=342 s"),s("V0=0 mm/s, Time=343 s"),s("V0=0 mm/s, Time=344 s"),s("V0=0 mm/s, Time=345 s"),s("V0=0 mm/s, Time=346 s"),s("V0=0 mm/s, Time=347 s"),s("V0=0 mm/s, Time=348 s"),s("V0=0 mm/s, Time=349 s"),s("V0=0 mm/s, Time=350 s"),s("V0=0 mm/s, Time=351 s"),s("V0=0 mm/s, Time=352 s"),s("V0=0 mm/s, Time=353 s"),s("V0=0 mm/s, Time=354 s"),s("V0=0 mm/s, Time=355 s"),s("V0=0 mm/s, Time=356 s"),s("V0=0 mm/s, Time=357 s"),s("V0=0 mm/s, Time=358 s"),s("V0=0 mm/s, Time=359 s"),s("V0=0 mm/s, Time=360 s"),s("V0=0 mm/s, Time=361 s"),s("V0=0 mm/s, Time=362 s"),s("V0=0 mm/s, Time=363 s"),s("V0=0 mm/s, Time=364 s"),s("V0=0 mm/s, Time=365 s"),s("V0=0 mm/s, Time=366 s"),s("V0=0 mm/s, Time=367 s"),s("V0=0 mm/s, Time=368 s"),s("V0=0 mm/s, Time=369 s"),s("V0=0 mm/s, Time=370 s"),s("V0=0 mm/s, Time=371 s"),s("V0=0 mm/s, Time=372 s"),s("V0=0 mm/s, Time=373 s"),s("V0=0 mm/s, Time=374 s"),s("V0=0 mm/s, Time=375 s"),s("V0=0 mm/s, Time=376 s"),s("V0=0 mm/s, Time=377 s"),s("V0=0 mm/s, Time=378 s"),s("V0=0 mm/s, Time=379 s"),s("V0=0 mm/s, Time=380 s"),s("V0=0 mm/s, Time=381 s"),s("V0=0 mm/s, Time=382 s"),s("V0=0 mm/s, Time=383 s"),s("V0=0 mm/s, Time=384 s"),s("V0=0 mm/s, Time=385 s"),s("V0=0 mm/s, Time=386 s"),s("V0=0 mm/s, Time=387 s"),s("V0=0 mm/s, Time=388 s"),s("V0=0 mm/s, Time=389 s"),s("V0=0 mm/s, Time=390 s"),s("V0=0 mm/s, Time=391 s"),s("V0=0 mm/s, Time=392 s"),s("V0=0 mm/s, Time=393 s"),s("V0=0 mm/s, Time=394 s"),s("V0=0 mm/s, Time=395 s"),s("V0=0 mm/s, Time=396 s"),s("V0=0 mm/s, Time=397 s"),s("V0=0 mm/s, Time=398 s"),s("V0=0 mm/s, Time=399 s"),s("V0=0 mm/s, Time=400 s"),s("V0=0 mm/s, Time=401 s"),s("V0=0 mm/s, Time=402 s"),s("V0=0 mm/s, Time=403 s"),s("V0=0 mm/s, Time=404 s"),s("V0=0 mm/s, Time=405 s"),s("V0=0 mm/s, Time=406 s"),s("V0=0 mm/s, Time=407 s"),s("V0=0 mm/s, Time=408 s"),s("V0=0 mm/s, Time=409 s"),s("V0=0 mm/s, Time=410 s"),s("V0=0 mm/s, Time=411 s"),s("V0=0 mm/s, Time=412 s"),s("V0=0 mm/s, Time=413 s"),s("V0=0 mm/s, Time=414 s"),s("V0=0 mm/s, Time=415 s"),s("V0=0 mm/s, Time=416 s"),s("V0=0 mm/s, Time=417 s"),s("V0=0 mm/s, Time=418 s"),s("V0=0 mm/s, Time=419 s"),s("V0=0 mm/s, Time=420 s"),s("V0=0 mm/s, Time=421 s"),s("V0=0 mm/s, Time=422 s"),s("V0=0 mm/s, Time=423 s"),s("V0=0 mm/s, Time=424 s"),s("V0=0 mm/s, Time=425 s"),s("V0=0 mm/s, Time=426 s"),s("V0=0 mm/s, Time=427 s"),s("V0=0 mm/s, Time=428 s"),s("V0=0 mm/s, Time=429 s"),s("V0=0 mm/s, Time=430 s"),s("V0=0 mm/s, Time=431 s"),s("V0=0 mm/s, Time=432 s"),s("V0=0 mm/s, Time=433 s"),s("V0=0 mm/s, Time=434 s"),s("V0=0 mm/s, Time=435 s"),s("V0=0 mm/s, Time=436 s"),s("V0=0 mm/s, Time=437 s"),s("V0=0 mm/s, Time=438 s"),s("V0=0 mm/s, Time=439 s"),s("V0=0 mm/s, Time=440 s"),s("V0=0 mm/s, Time=441 s"),s("V0=0 mm/s, Time=442 s"),s("V0=0 mm/s, Time=443 s"),s("V0=0 mm/s, Time=444 s"),s("V0=0 mm/s, Time=445 s"),s("V0=0 mm/s, Time=446 s"),s("V0=0 mm/s, Time=447 s"),s("V0=0 mm/s, Time=448 s"),s("V0=0 mm/s, Time=449 s"),s("V0=0 mm/s, Time=450 s"),s("V0=0 mm/s, Time=451 s"),s("V0=0 mm/s, Time=452 s"),s("V0=0 mm/s, Time=453 s"),s("V0=0 mm/s, Time=454 s"),s("V0=0 mm/s, Time=455 s"),s("V0=0 mm/s, Time=456 s"),s("V0=0 mm/s, Time=457 s"),s("V0=0 mm/s, Time=458 s"),s("V0=0 mm/s, Time=459 s"),s("V0=0 mm/s, Time=460 s"),s("V0=0 mm/s, Time=461 s"),s("V0=0 mm/s, Time=462 s"),s("V0=0 mm/s, Time=463 s"),s("V0=0 mm/s, Time=464 s"),s("V0=0 mm/s, Time=465 s"),s("V0=0 mm/s, Time=466 s"),s("V0=0 mm/s, Time=467 s"),s("V0=0 mm/s, Time=468 s"),s("V0=0 mm/s, Time=469 s"),s("V0=0 mm/s, Time=470 s"),s("V0=0 mm/s, Time=471 s"),s("V0=0 mm/s, Time=472 s"),s("V0=0 mm/s, Time=473 s"),s("V0=0 mm/s, Time=474 s"),s("V0=0 mm/s, Time=475 s"),s("V0=0 mm/s, Time=476 s"),s("V0=0 mm/s, Time=477 s"),s("V0=0 mm/s, Time=478 s"),s("V0=0 mm/s, Time=479 s"),s("V0=0 mm/s, Time=480 s"),s("V0=0 mm/s, Time=481 s"),s("V0=0 mm/s, Time=482 s"),s("V0=0 mm/s, Time=483 s"),s("V0=0 mm/s, Time=484 s"),s("V0=0 mm/s, Time=485 s"),s("V0=0 mm/s, Time=486 s"),s("V0=0 mm/s, Time=487 s"),s("V0=0 mm/s, Time=488 s"),s("V0=0 mm/s, Time=489 s"),s("V0=0 mm/s, Time=490 s"),s("V0=0 mm/s, Time=491 s"),s("V0=0 mm/s, Time=492 s"),s("V0=0 mm/s, Time=493 s"),s("V0=0 mm/s, Time=494 s"),s("V0=0 mm/s, Time=495 s"),s("V0=0 mm/s, Time=496 s"),s("V0=0 mm/s, Time=497 s"),s("V0=0 mm/s, Time=498 s"),s("V0=0 mm/s, Time=499 s"),s("V0=0 mm/s, Time=500 s"),s("V0=0 mm/s, Time=501 s"),s("V0=0 mm/s, Time=502 s"),s("V0=0 mm/s, Time=503 s"),s("V0=0 mm/s, Time=504 s"),s("V0=0 mm/s, Time=505 s"),s("V0=0 mm/s, Time=506 s"),s("V0=0 mm/s, Time=507 s"),s("V0=0 mm/s, Time=508 s"),s("V0=0 mm/s, Time=509 s"),s("V0=0 mm/s, Time=510 s"),s("V0=0 mm/s, Time=511 s"),s("V0=0 mm/s, Time=512 s"),s("V0=0 mm/s, Time=513 s"),s("V0=0 mm/s, Time=514 s"),s("V0=0 mm/s, Time=515 s"),s("V0=0 mm/s, Time=516 s"),s("V0=0 mm/s, Time=517 s"),s("V0=0 mm/s, Time=518 s"),s("V0=0 mm/s, Time=519 s"),s("V0=0 mm/s, Time=520 s"),s("V0=0 mm/s, Time=521 s"),s("V0=0 mm/s, Time=522 s"),s("V0=0 mm/s, Time=523 s"),s("V0=0 mm/s, Time=524 s"),s("V0=0 mm/s, Time=525 s"),s("V0=0 mm/s, Time=526 s"),s("V0=0 mm/s, Time=527 s"),s("V0=0 mm/s, Time=528 s"),s("V0=0 mm/s, Time=529 s"),s("V0=0 mm/s, Time=530 s"),s("V0=0 mm/s, Time=531 s"),s("V0=0 mm/s, Time=532 s"),s("V0=0 mm/s, Time=533 s"),s("V0=0 mm/s, Time=534 s"),s("V0=0 mm/s, Time=535 s"),s("V0=0 mm/s, Time=536 s"),s("V0=0 mm/s, Time=537 s"),s("V0=0 mm/s, Time=538 s"),s("V0=0 mm/s, Time=539 s"),s("V0=0 mm/s, Time=540 s"),s("V0=0 mm/s, Time=541 s"),s("V0=0 mm/s, Time=542 s"),s("V0=0 mm/s, Time=543 s"),s("V0=0 mm/s, Time=544 s"),s("V0=0 mm/s, Time=545 s"),s("V0=0 mm/s, Time=546 s"),s("V0=0 mm/s, Time=547 s"),s("V0=0 mm/s, Time=548 s"),s("V0=0 mm/s, Time=549 s"),s("V0=0 mm/s, Time=550 s"),s("V0=0 mm/s, Time=551 s"),s("V0=0 mm/s, Time=552 s"),s("V0=0 mm/s, Time=553 s"),s("V0=0 mm/s, Time=554 s"),s("V0=0 mm/s, Time=555 s"),s("V0=0 mm/s, Time=556 s"),s("V0=0 mm/s, Time=557 s"),s("V0=0 mm/s, Time=558 s"),s("V0=0 mm/s, Time=559 s"),s("V0=0 mm/s, Time=560 s"),s("V0=0 mm/s, Time=561 s"),s("V0=0 mm/s, Time=562 s"),s("V0=0 mm/s, Time=563 s"),s("V0=0 mm/s, Time=564 s"),s("V0=0 mm/s, Time=565 s"),s("V0=0 mm/s, Time=566 s"),s("V0=0 mm/s, Time=567 s"),s("V0=0 mm/s, Time=568 s"),s("V0=0 mm/s, Time=569 s"),s("V0=0 mm/s, Time=570 s"),s("V0=0 mm/s, Time=571 s"),s("V0=0 mm/s, Time=572 s"),s("V0=0 mm/s, Time=573 s"),s("V0=0 mm/s, Time=574 s"),s("V0=0 mm/s, Time=575 s"),s("V0=0 mm/s, Time=576 s"),s("V0=0 mm/s, Time=577 s"),s("V0=0 mm/s, Time=578 s"),s("V0=0 mm/s, Time=579 s"),s("V0=0 mm/s, Time=580 s"),s("V0=0 mm/s, Time=581 s"),s("V0=0 mm/s, Time=582 s"),s("V0=0 mm/s, Time=583 s"),s("V0=0 mm/s, Time=584 s"),s("V0=0 mm/s, Time=585 s"),s("V0=0 mm/s, Time=586 s"),s("V0=0 mm/s, Time=587 s"),s("V0=0 mm/s, Time=588 s"),s("V0=0 mm/s, Time=589 s"),s("V0=0 mm/s, Time=590 s"),s("V0=0 mm/s, Time=591 s"),s("V0=0 mm/s, Time=592 s"),s("V0=0 mm/s, Time=593 s"),s("V0=0 mm/s, Time=594 s"),s("V0=0 mm/s, Time=595 s"),s("V0=0 mm/s, Time=596 s"),s("V0=0 mm/s, Time=597 s"),s("V0=0 mm/s, Time=598 s"),s("V0=0 mm/s, Time=599 s"),s("V0=0 mm/s, Time=600 s"),s("V0=0 mm/s, Time=601 s"),s("V0=0 mm/s, Time=602 s"),s("V0=0 mm/s, Time=603 s"),s("V0=0 mm/s, Time=604 s"),s("V0=0 mm/s, Time=605 s"),s("V0=0 mm/s, Time=606 s"),s("V0=0 mm/s, Time=607 s"),s("V0=0 mm/s, Time=608 s"),s("V0=0 mm/s, Time=609 s"),s("V0=0 mm/s, Time=610 s"),s("V0=0 mm/s, Time=611 s"),s("V0=0 mm/s, Time=612 s"),s("V0=0 mm/s, Time=613 s"),s("V0=0 mm/s, Time=614 s"),s("V0=0 mm/s, Time=615 s"),s("V0=0 mm/s, Time=616 s"),s("V0=0 mm/s, Time=617 s"),s("V0=0 mm/s, Time=618 s"),s("V0=0 mm/s, Time=619 s"),s("V0=0 mm/s, Time=620 s"),s("V0=0 mm/s, Time=621 s"),s("V0=0 mm/s, Time=622 s"),s("V0=0 mm/s, Time=623 s"),s("V0=0 mm/s, Time=624 s"),s("V0=0 mm/s, Time=625 s"),s("V0=0 mm/s, Time=626 s"),s("V0=0 mm/s, Time=627 s"),s("V0=0 mm/s, Time=628 s"),s("V0=0 mm/s, Time=629 s"),s("V0=0 mm/s, Time=630 s"),s("V0=0 mm/s, Time=631 s"),s("V0=0 mm/s, Time=632 s"),s("V0=0 mm/s, Time=633 s"),s("V0=0 mm/s, Time=634 s"),s("V0=0 mm/s, Time=635 s"),s("V0=0 mm/s, Time=636 s"),s("V0=0 mm/s, Time=637 s"),s("V0=0 mm/s, Time=638 s"),s("V0=0 mm/s, Time=639 s"),s("V0=0 mm/s, Time=640 s"),s("V0=0 mm/s, Time=641 s"),s("V0=0 mm/s, Time=642 s"),s("V0=0 mm/s, Time=643 s"),s("V0=0 mm/s, Time=644 s"),s("V0=0 mm/s, Time=645 s"),s("V0=0 mm/s, Time=646 s"),s("V0=0 mm/s, Time=647 s"),s("V0=0 mm/s, Time=648 s"),s("V0=0 mm/s, Time=649 s"),s("V0=0 mm/s, Time=650 s"),s("V0=0 mm/s, Time=651 s"),s("V0=0 mm/s, Time=652 s"),s("V0=0 mm/s, Time=653 s"),s("V0=0 mm/s, Time=654 s"),s("V0=0 mm/s, Time=655 s"),s("V0=0 mm/s, Time=656 s"),s("V0=0 mm/s, Time=657 s"),s("V0=0 mm/s, Time=658 s"),s("V0=0 mm/s, Time=659 s"),s("V0=0 mm/s, Time=660 s"),s("V0=0 mm/s, Time=661 s"),s("V0=0 mm/s, Time=662 s"),s("V0=0 mm/s, Time=663 s"),s("V0=0 mm/s, Time=664 s"),s("V0=0 mm/s, Time=665 s"),s("V0=0 mm/s, Time=666 s"),s("V0=0 mm/s, Time=667 s"),s("V0=0 mm/s, Time=668 s"),s("V0=0 mm/s, Time=669 s"),s("V0=0 mm/s, Time=670 s"),s("V0=0 mm/s, Time=671 s"),s("V0=0 mm/s, Time=672 s"),s("V0=0 mm/s, Time=673 s"),s("V0=0 mm/s, Time=674 s"),s("V0=0 mm/s, Time=675 s"),s("V0=0 mm/s, Time=676 s"),s("V0=0 mm/s, Time=677 s"),s("V0=0 mm/s, Time=678 s"),s("V0=0 mm/s, Time=679 s"),s("V0=0 mm/s, Time=680 s"),s("V0=0 mm/s, Time=681 s"),s("V0=0 mm/s, Time=682 s"),s("V0=0 mm/s, Time=683 s"),s("V0=0 mm/s, Time=684 s"),s("V0=0 mm/s, Time=685 s"),s("V0=0 mm/s, Time=686 s"),s("V0=0 mm/s, Time=687 s"),s("V0=0 mm/s, Time=688 s"),s("V0=0 mm/s, Time=689 s"),s("V0=0 mm/s, Time=690 s"),s("V0=0 mm/s, Time=691 s"),s("V0=0 mm/s, Time=692 s"),s("V0=0 mm/s, Time=693 s"),s("V0=0 mm/s, Time=694 s"),s("V0=0 mm/s, Time=695 s"),s("V0=0 mm/s, Time=696 s"),s("V0=0 mm/s, Time=697 s"),s("V0=0 mm/s, Time=698 s"),s("V0=0 mm/s, Time=699 s"),s("V0=0 mm/s, Time=700 s"),s("V0=0 mm/s, Time=701 s"),s("V0=0 mm/s, Time=702 s"),s("V0=0 mm/s, Time=703 s"),s("V0=0 mm/s, Time=704 s"),s("V0=0 mm/s, Time=705 s"),s("V0=0 mm/s, Time=706 s"),s("V0=0 mm/s, Time=707 s"),s("V0=0 mm/s, Time=708 s"),s("V0=0 mm/s, Time=709 s"),s("V0=0 mm/s, Time=710 s"),s("V0=0 mm/s, Time=711 s"),s("V0=0 mm/s, Time=712 s"),s("V0=0 mm/s, Time=713 s"),s("V0=0 mm/s, Time=714 s"),s("V0=0 mm/s, Time=715 s"),s("V0=0 mm/s, Time=716 s"),s("V0=0 mm/s, Time=717 s"),s("V0=0 mm/s, Time=718 s"),s("V0=0 mm/s, Time=719 s"),s("V0=0 mm/s, Time=720 s"),s("V0=0 mm/s, Time=721 s"),s("V0=0 mm/s, Time=722 s"),s("V0=0 mm/s, Time=723 s"),s("V0=0 mm/s, Time=724 s"),s("V0=0 mm/s, Time=725 s"),s("V0=0 mm/s, Time=726 s"),s("V0=0 mm/s, Time=727 s"),s("V0=0 mm/s, Time=728 s"),s("V0=0 mm/s, Time=729 s"),s("V0=0 mm/s, Time=730 s"),s("V0=0 mm/s, Time=731 s"),s("V0=0 mm/s, Time=732 s"),s("V0=0 mm/s, Time=733 s"),s("V0=0 mm/s, Time=734 s"),s("V0=0 mm/s, Time=735 s"),s("V0=0 mm/s, Time=736 s"),s("V0=0 mm/s, Time=737 s"),s("V0=0 mm/s, Time=738 s"),s("V0=0 mm/s, Time=739 s"),s("V0=0 mm/s, Time=740 s"),s("V0=0 mm/s, Time=741 s"),s("V0=0 mm/s, Time=742 s"),s("V0=0 mm/s, Time=743 s"),s("V0=0 mm/s, Time=744 s"),s("V0=0 mm/s, Time=745 s"),s("V0=0 mm/s, Time=746 s"),s("V0=0 mm/s, Time=747 s"),s("V0=0 mm/s, Time=748 s"),s("V0=0 mm/s, Time=749 s"),s("V0=0 mm/s, Time=750 s"),s("V0=0 mm/s, Time=751 s"),s("V0=0 mm/s, Time=752 s"),s("V0=0 mm/s, Time=753 s"),s("V0=0 mm/s, Time=754 s"),s("V0=0 mm/s, Time=755 s"),s("V0=0 mm/s, Time=756 s"),s("V0=0 mm/s, Time=757 s"),s("V0=0 mm/s, Time=758 s"),s("V0=0 mm/s, Time=759 s"),s("V0=0 mm/s, Time=760 s"),s("V0=0 mm/s, Time=761 s"),s("V0=0 mm/s, Time=762 s"),s("V0=0 mm/s, Time=763 s"),s("V0=0 mm/s, Time=764 s"),s("V0=0 mm/s, Time=765 s"),s("V0=0 mm/s, Time=766 s"),s("V0=0 mm/s, Time=767 s"),s("V0=0 mm/s, Time=768 s"),s("V0=0 mm/s, Time=769 s"),s("V0=0 mm/s, Time=770 s"),s("V0=0 mm/s, Time=771 s"),s("V0=0 mm/s, Time=772 s"),s("V0=0 mm/s, Time=773 s"),s("V0=0 mm/s, Time=774 s"),s("V0=0 mm/s, Time=775 s"),s("V0=0 mm/s, Time=776 s"),s("V0=0 mm/s, Time=777 s"),s("V0=0 mm/s, Time=778 s"),s("V0=0 mm/s, Time=779 s"),s("V0=0 mm/s, Time=780 s"),s("V0=0 mm/s, Time=781 s"),s("V0=0 mm/s, Time=782 s"),s("V0=0 mm/s, Time=783 s"),s("V0=0 mm/s, Time=784 s"),s("V0=0 mm/s, Time=785 s"),s("V0=0 mm/s, Time=786 s"),s("V0=0 mm/s, Time=787 s"),s("V0=0 mm/s, Time=788 s"),s("V0=0 mm/s, Time=789 s"),s("V0=0 mm/s, Time=790 s"),s("V0=0 mm/s, Time=791 s"),s("V0=0 mm/s, Time=792 s"),s("V0=0 mm/s, Time=793 s"),s("V0=0 mm/s, Time=794 s"),s("V0=0 mm/s, Time=795 s"),s("V0=0 mm/s, Time=796 s"),s("V0=0 mm/s, Time=797 s"),s("V0=0 mm/s, Time=798 s"),s("V0=0 mm/s, Time=799 s"),s("V0=0 mm/s, Time=800 s"),s("V0=0 mm/s, Time=801 s"),s("V0=0 mm/s, Time=802 s"),s("V0=0 mm/s, Time=803 s"),s("V0=0 mm/s, Time=804 s"),s("V0=0 mm/s, Time=805 s"),s("V0=0 mm/s, Time=806 s"),s("V0=0 mm/s, Time=807 s"),s("V0=0 mm/s, Time=808 s"),s("V0=0 mm/s, Time=809 s"),s("V0=0 mm/s, Time=810 s"),s("V0=0 mm/s, Time=811 s"),s("V0=0 mm/s, Time=812 s"),s("V0=0 mm/s, Time=813 s"),s("V0=0 mm/s, Time=814 s"),s("V0=0 mm/s, Time=815 s"),s("V0=0 mm/s, Time=816 s"),s("V0=0 mm/s, Time=817 s"),s("V0=0 mm/s, Time=818 s"),s("V0=0 mm/s, Time=819 s"),s("V0=0 mm/s, Time=820 s"),s("V0=0 mm/s, Time=821 s"),s("V0=0 mm/s, Time=822 s"),s("V0=0 mm/s, Time=823 s"),s("V0=0 mm/s, Time=824 s"),s("V0=0 mm/s, Time=825 s"),s("V0=0 mm/s, Time=826 s"),s("V0=0 mm/s, Time=827 s"),s("V0=0 mm/s, Time=828 s"),s("V0=0 mm/s, Time=829 s"),s("V0=0 mm/s, Time=830 s"),s("V0=0 mm/s, Time=831 s"),s("V0=0 mm/s, Time=832 s"),s("V0=0 mm/s, Time=833 s"),s("V0=0 mm/s, Time=834 s"),s("V0=0 mm/s, Time=835 s"),s("V0=0 mm/s, Time=836 s"),s("V0=0 mm/s, Time=837 s"),s("V0=0 mm/s, Time=838 s"),s("V0=0 mm/s, Time=839 s"),s("V0=0 mm/s, Time=840 s"),s("V0=0 mm/s, Time=841 s"),s("V0=0 mm/s, Time=842 s"),s("V0=0 mm/s, Time=843 s"),s("V0=0 mm/s, Time=844 s"),s("V0=0 mm/s, Time=845 s"),s("V0=0 mm/s, Time=846 s"),s("V0=0 mm/s, Time=847 s"),s("V0=0 mm/s, Time=848 s"),s("V0=0 mm/s, Time=849 s"),s("V0=0 mm/s, Time=850 s"),s("V0=0 mm/s, Time=851 s"),s("V0=0 mm/s, Time=852 s"),s("V0=0 mm/s, Time=853 s"),s("V0=0 mm/s, Time=854 s"),s("V0=0 mm/s, Time=855 s"),s("V0=0 mm/s, Time=856 s"),s("V0=0 mm/s, Time=857 s"),s("V0=0 mm/s, Time=858 s"),s("V0=0 mm/s, Time=859 s"),s("V0=0 mm/s, Time=860 s"),s("V0=0 mm/s, Time=861 s"),s("V0=0 mm/s, Time=862 s"),s("V0=0 mm/s, Time=863 s"),s("V0=0 mm/s, Time=864 s"),s("V0=0 mm/s, Time=865 s"),s("V0=0 mm/s, Time=866 s"),s("V0=0 mm/s, Time=867 s"),s("V0=0 mm/s, Time=868 s"),s("V0=0 mm/s, Time=869 s"),s("V0=0 mm/s, Time=870 s"),s("V0=0 mm/s, Time=871 s"),s("V0=0 mm/s, Time=872 s"),s("V0=0 mm/s, Time=873 s"),s("V0=0 mm/s, Time=874 s"),s("V0=0 mm/s, Time=875 s"),s("V0=0 mm/s, Time=876 s"),s("V0=0 mm/s, Time=877 s"),s("V0=0 mm/s, Time=878 s"),s("V0=0 mm/s, Time=879 s"),s("V0=0 mm/s, Time=880 s"),s("V0=0 mm/s, Time=881 s"),s("V0=0 mm/s, Time=882 s"),s("V0=0 mm/s, Time=883 s"),s("V0=0 mm/s, Time=884 s"),s("V0=0 mm/s, Time=885 s"),s("V0=0 mm/s, Time=886 s"),s("V0=0 mm/s, Time=887 s"),s("V0=0 mm/s, Time=888 s"),s("V0=0 mm/s, Time=889 s"),s("V0=0 mm/s, Time=890 s"),s("V0=0 mm/s, Time=891 s"),s("V0=0 mm/s, Time=892 s"),s("V0=0 mm/s, Time=893 s"),s("V0=0 mm/s, Time=894 s"),s("V0=0 mm/s, Time=895 s"),s("V0=0 mm/s, Time=896 s"),s("V0=0 mm/s, Time=897 s"),s("V0=0 mm/s, Time=898 s"),s("V0=0 mm/s, Time=899 s"),s("V0=0 mm/s, Time=900 s"),s("V0=0 mm/s, Time=901 s"),s("V0=0 mm/s, Time=902 s"),s("V0=0 mm/s, Time=903 s"),s("V0=0 mm/s, Time=904 s"),s("V0=0 mm/s, Time=905 s"),s("V0=0 mm/s, Time=906 s"),s("V0=0 mm/s, Time=907 s"),s("V0=0 mm/s, Time=908 s"),s("V0=0 mm/s, Time=909 s"),s("V0=0 mm/s, Time=910 s"),s("V0=0 mm/s, Time=911 s"),s("V0=0 mm/s, Time=912 s"),s("V0=0 mm/s, Time=913 s"),s("V0=0 mm/s, Time=914 s"),s("V0=0 mm/s, Time=915 s"),s("V0=0 mm/s, Time=916 s"),s("V0=0 mm/s, Time=917 s"),s("V0=0 mm/s, Time=918 s"),s("V0=0 mm/s, Time=919 s"),s("V0=0 mm/s, Time=920 s"),s("V0=0 mm/s, Time=921 s"),s("V0=0 mm/s, Time=922 s"),s("V0=0 mm/s, Time=923 s"),s("V0=0 mm/s, Time=924 s"),s("V0=0 mm/s, Time=925 s"),s("V0=0 mm/s, Time=926 s"),s("V0=0 mm/s, Time=927 s"),s("V0=0 mm/s, Time=928 s"),s("V0=0 mm/s, Time=929 s"),s("V0=0 mm/s, Time=930 s"),s("V0=0 mm/s, Time=931 s"),s("V0=0 mm/s, Time=932 s"),s("V0=0 mm/s, Time=933 s"),s("V0=0 mm/s, Time=934 s"),s("V0=0 mm/s, Time=935 s"),s("V0=0 mm/s, Time=936 s"),s("V0=0 mm/s, Time=937 s"),s("V0=0 mm/s, Time=938 s"),s("V0=0 mm/s, Time=939 s"),s("V0=0 mm/s, Time=940 s"),s("V0=0 mm/s, Time=941 s"),s("V0=0 mm/s, Time=942 s"),s("V0=0 mm/s, Time=943 s"),s("V0=0 mm/s, Time=944 s"),s("V0=0 mm/s, Time=945 s"),s("V0=0 mm/s, Time=946 s"),s("V0=0 mm/s, Time=947 s"),s("V0=0 mm/s, Time=948 s"),s("V0=0 mm/s, Time=949 s"),s("V0=0 mm/s, Time=950 s"),s("V0=0 mm/s, Time=951 s"),s("V0=0 mm/s, Time=952 s"),s("V0=0 mm/s, Time=953 s"),s("V0=0 mm/s, Time=954 s"),s("V0=0 mm/s, Time=955 s"),s("V0=0 mm/s, Time=956 s"),s("V0=0 mm/s, Time=957 s"),s("V0=0 mm/s, Time=958 s"),s("V0=0 mm/s, Time=959 s"),s("V0=0 mm/s, Time=960 s"),s("V0=0 mm/s, Time=961 s"),s("V0=0 mm/s, Time=962 s"),s("V0=0 mm/s, Time=963 s"),s("V0=0 mm/s, Time=964 s"),s("V0=0 mm/s, Time=965 s"),s("V0=0 mm/s, Time=966 s"),s("V0=0 mm/s, Time=967 s"),s("V0=0 mm/s, Time=968 s"),s("V0=0 mm/s, Time=969 s"),s("V0=0 mm/s, Time=970 s"),s("V0=0 mm/s, Time=971 s"),s("V0=0 mm/s, Time=972 s"),s("V0=0 mm/s, Time=973 s"),s("V0=0 mm/s, Time=974 s"),s("V0=0 mm/s, Time=975 s"),s("V0=0 mm/s, Time=976 s"),s("V0=0 mm/s, Time=977 s"),s("V0=0 mm/s, Time=978 s"),s("V0=0 mm/s, Time=979 s"),s("V0=0 mm/s, Time=980 s"),s("V0=0 mm/s, Time=981 s"),s("V0=0 mm/s, Time=982 s"),s("V0=0 mm/s, Time=983 s"),s("V0=0 mm/s, Time=984 s"),s("V0=0 mm/s, Time=985 s"),s("V0=0 mm/s, Time=986 s"),s("V0=0 mm/s, Time=987 s"),s("V0=0 mm/s, Time=988 s"),s("V0=0 mm/s, Time=989 s"),s("V0=0 mm/s, Time=990 s"),s("V0=0 mm/s, Time=991 s"),s("V0=0 mm/s, Time=992 s"),s("V0=0 mm/s, Time=993 s"),s("V0=0 mm/s, Time=994 s"),s("V0=0 mm/s, Time=995 s"),s("V0=0 mm/s, Time=996 s"),s("V0=0 mm/s, Time=997 s"),s("V0=0 mm/s, Time=998 s"),s("V0=0 mm/s, Time=999 s"),s("V0=0 mm/s, Time=1000 s"),s("V0=0.02 mm/s, Time=0 s"),s("V0=0.02 mm/s, Time=1 s"),s("V0=0.02 mm/s, Time=2 s"),s("V0=0.02 mm/s, Time=3 s"),s("V0=0.02 mm/s, Time=4 s"),s("V0=0.02 mm/s, Time=5 s"),s("V0=0.02 mm/s, Time=6 s"),s("V0=0.02 mm/s, Time=7 s"),s("V0=0.02 mm/s, Time=8 s"),s("V0=0.02 mm/s, Time=9 s"),s("V0=0.02 mm/s, Time=10 s"),s("V0=0.02 mm/s, Time=11 s"),s("V0=0.02 mm/s, Time=12 s"),s("V0=0.02 mm/s, Time=13 s"),s("V0=0.02 mm/s, Time=14 s"),s("V0=0.02 mm/s, Time=15 s"),s("V0=0.02 mm/s, Time=16 s"),s("V0=0.02 mm/s, Time=17 s"),s("V0=0.02 mm/s, Time=18 s"),s("V0=0.02 mm/s, Time=19 s"),s("V0=0.02 mm/s, Time=20 s"),s("V0=0.02 mm/s, Time=21 s"),s("V0=0.02 mm/s, Time=22 s"),s("V0=0.02 mm/s, Time=23 s"),s("V0=0.02 mm/s, Time=24 s"),s("V0=0.02 mm/s, Time=25 s"),s("V0=0.02 mm/s, Time=26 s"),s("V0=0.02 mm/s, Time=27 s"),s("V0=0.02 mm/s, Time=28 s"),s("V0=0.02 mm/s, Time=29 s"),s("V0=0.02 mm/s, Time=30 s"),s("V0=0.02 mm/s, Time=31 s"),s("V0=0.02 mm/s, Time=32 s"),s("V0=0.02 mm/s, Time=33 s"),s("V0=0.02 mm/s, Time=34 s"),s("V0=0.02 mm/s, Time=35 s"),s("V0=0.02 mm/s, Time=36 s"),s("V0=0.02 mm/s, Time=37 s"),s("V0=0.02 mm/s, Time=38 s"),s("V0=0.02 mm/s, Time=39 s"),s("V0=0.02 mm/s, Time=40 s"),s("V0=0.02 mm/s, Time=41 s"),s("V0=0.02 mm/s, Time=42 s"),s("V0=0.02 mm/s, Time=43 s"),s("V0=0.02 mm/s, Time=44 s"),s("V0=0.02 mm/s, Time=45 s"),s("V0=0.02 mm/s, Time=46 s"),s("V0=0.02 mm/s, Time=47 s"),s("V0=0.02 mm/s, Time=48 s"),s("V0=0.02 mm/s, Time=49 s"),s("V0=0.02 mm/s, Time=50 s"),s("V0=0.02 mm/s, Time=51 s"),s("V0=0.02 mm/s, Time=52 s"),s("V0=0.02 mm/s, Time=53 s"),s("V0=0.02 mm/s, Time=54 s"),s("V0=0.02 mm/s, Time=55 s"),s("V0=0.02 mm/s, Time=56 s"),s("V0=0.02 mm/s, Time=57 s"),s("V0=0.02 mm/s, Time=58 s"),s("V0=0.02 mm/s, Time=59 s"),s("V0=0.02 mm/s, Time=60 s"),s("V0=0.02 mm/s, Time=61 s"),s("V0=0.02 mm/s, Time=62 s"),s("V0=0.02 mm/s, Time=63 s"),s("V0=0.02 mm/s, Time=64 s"),s("V0=0.02 mm/s, Time=65 s"),s("V0=0.02 mm/s, Time=66 s"),s("V0=0.02 mm/s, Time=67 s"),s("V0=0.02 mm/s, Time=68 s"),s("V0=0.02 mm/s, Time=69 s"),s("V0=0.02 mm/s, Time=70 s"),s("V0=0.02 mm/s, Time=71 s"),s("V0=0.02 mm/s, Time=72 s"),s("V0=0.02 mm/s, Time=73 s"),s("V0=0.02 mm/s, Time=74 s"),s("V0=0.02 mm/s, Time=75 s"),s("V0=0.02 mm/s, Time=76 s"),s("V0=0.02 mm/s, Time=77 s"),s("V0=0.02 mm/s, Time=78 s"),s("V0=0.02 mm/s, Time=79 s"),s("V0=0.02 mm/s, Time=80 s"),s("V0=0.02 mm/s, Time=81 s"),s("V0=0.02 mm/s, Time=82 s"),s("V0=0.02 mm/s, Time=83 s"),s("V0=0.02 mm/s, Time=84 s"),s("V0=0.02 mm/s, Time=85 s"),s("V0=0.02 mm/s, Time=86 s"),s("V0=0.02 mm/s, Time=87 s"),s("V0=0.02 mm/s, Time=88 s"),s("V0=0.02 mm/s, Time=89 s"),s("V0=0.02 mm/s, Time=90 s"),s("V0=0.02 mm/s, Time=91 s"),s("V0=0.02 mm/s, Time=92 s"),s("V0=0.02 mm/s, Time=93 s"),s("V0=0.02 mm/s, Time=94 s"),s("V0=0.02 mm/s, Time=95 s"),s("V0=0.02 mm/s, Time=96 s"),s("V0=0.02 mm/s, Time=97 s"),s("V0=0.02 mm/s, Time=98 s"),s("V0=0.02 mm/s, Time=99 s"),s("V0=0.02 mm/s, Time=100 s"),s("V0=0.02 mm/s, Time=101 s"),s("V0=0.02 mm/s, Time=102 s"),s("V0=0.02 mm/s, Time=103 s"),s("V0=0.02 mm/s, Time=104 s"),s("V0=0.02 mm/s, Time=105 s"),s("V0=0.02 mm/s, Time=106 s"),s("V0=0.02 mm/s, Time=107 s"),s("V0=0.02 mm/s, Time=108 s"),s("V0=0.02 mm/s, Time=109 s"),s("V0=0.02 mm/s, Time=110 s"),s("V0=0.02 mm/s, Time=111 s"),s("V0=0.02 mm/s, Time=112 s"),s("V0=0.02 mm/s, Time=113 s"),s("V0=0.02 mm/s, Time=114 s"),s("V0=0.02 mm/s, Time=115 s"),s("V0=0.02 mm/s, Time=116 s"),s("V0=0.02 mm/s, Time=117 s"),s("V0=0.02 mm/s, Time=118 s"),s("V0=0.02 mm/s, Time=119 s"),s("V0=0.02 mm/s, Time=120 s"),s("V0=0.02 mm/s, Time=121 s"),s("V0=0.02 mm/s, Time=122 s"),s("V0=0.02 mm/s, Time=123 s"),s("V0=0.02 mm/s, Time=124 s"),s("V0=0.02 mm/s, Time=125 s"),s("V0=0.02 mm/s, Time=126 s"),s("V0=0.02 mm/s, Time=127 s"),s("V0=0.02 mm/s, Time=128 s"),s("V0=0.02 mm/s, Time=129 s"),s("V0=0.02 mm/s, Time=130 s"),s("V0=0.02 mm/s, Time=131 s"),s("V0=0.02 mm/s, Time=132 s"),s("V0=0.02 mm/s, Time=133 s"),s("V0=0.02 mm/s, Time=134 s"),s("V0=0.02 mm/s, Time=135 s"),s("V0=0.02 mm/s, Time=136 s"),s("V0=0.02 mm/s, Time=137 s"),s("V0=0.02 mm/s, Time=138 s"),s("V0=0.02 mm/s, Time=139 s"),s("V0=0.02 mm/s, Time=140 s"),s("V0=0.02 mm/s, Time=141 s"),s("V0=0.02 mm/s, Time=142 s"),s("V0=0.02 mm/s, Time=143 s"),s("V0=0.02 mm/s, Time=144 s"),s("V0=0.02 mm/s, Time=145 s"),s("V0=0.02 mm/s, Time=146 s"),s("V0=0.02 mm/s, Time=147 s"),s("V0=0.02 mm/s, Time=148 s"),s("V0=0.02 mm/s, Time=149 s"),s("V0=0.02 mm/s, Time=150 s"),s("V0=0.02 mm/s, Time=151 s"),s("V0=0.02 mm/s, Time=152 s"),s("V0=0.02 mm/s, Time=153 s"),s("V0=0.02 mm/s, Time=154 s"),s("V0=0.02 mm/s, Time=155 s"),s("V0=0.02 mm/s, Time=156 s"),s("V0=0.02 mm/s, Time=157 s"),s("V0=0.02 mm/s, Time=158 s"),s("V0=0.02 mm/s, Time=159 s"),s("V0=0.02 mm/s, Time=160 s"),s("V0=0.02 mm/s, Time=161 s"),s("V0=0.02 mm/s, Time=162 s"),s("V0=0.02 mm/s, Time=163 s"),s("V0=0.02 mm/s, Time=164 s"),s("V0=0.02 mm/s, Time=165 s"),s("V0=0.02 mm/s, Time=166 s"),s("V0=0.02 mm/s, Time=167 s"),s("V0=0.02 mm/s, Time=168 s"),s("V0=0.02 mm/s, Time=169 s"),s("V0=0.02 mm/s, Time=170 s"),s("V0=0.02 mm/s, Time=171 s"),s("V0=0.02 mm/s, Time=172 s"),s("V0=0.02 mm/s, Time=173 s"),s("V0=0.02 mm/s, Time=174 s"),s("V0=0.02 mm/s, Time=175 s"),s("V0=0.02 mm/s, Time=176 s"),s("V0=0.02 mm/s, Time=177 s"),s("V0=0.02 mm/s, Time=178 s"),s("V0=0.02 mm/s, Time=179 s"),s("V0=0.02 mm/s, Time=180 s"),s("V0=0.02 mm/s, Time=181 s"),s("V0=0.02 mm/s, Time=182 s"),s("V0=0.02 mm/s, Time=183 s"),s("V0=0.02 mm/s, Time=184 s"),s("V0=0.02 mm/s, Time=185 s"),s("V0=0.02 mm/s, Time=186 s"),s("V0=0.02 mm/s, Time=187 s"),s("V0=0.02 mm/s, Time=188 s"),s("V0=0.02 mm/s, Time=189 s"),s("V0=0.02 mm/s, Time=190 s"),s("V0=0.02 mm/s, Time=191 s"),s("V0=0.02 mm/s, Time=192 s"),s("V0=0.02 mm/s, Time=193 s"),s("V0=0.02 mm/s, Time=194 s"),s("V0=0.02 mm/s, Time=195 s"),s("V0=0.02 mm/s, Time=196 s"),s("V0=0.02 mm/s, Time=197 s"),s("V0=0.02 mm/s, Time=198 s"),s("V0=0.02 mm/s, Time=199 s"),s("V0=0.02 mm/s, Time=200 s"),s("V0=0.02 mm/s, Time=201 s"),s("V0=0.02 mm/s, Time=202 s"),s("V0=0.02 mm/s, Time=203 s"),s("V0=0.02 mm/s, Time=204 s"),s("V0=0.02 mm/s, Time=205 s"),s("V0=0.02 mm/s, Time=206 s"),s("V0=0.02 mm/s, Time=207 s"),s("V0=0.02 mm/s, Time=208 s"),s("V0=0.02 mm/s, Time=209 s"),s("V0=0.02 mm/s, Time=210 s"),s("V0=0.02 mm/s, Time=211 s"),s("V0=0.02 mm/s, Time=212 s"),s("V0=0.02 mm/s, Time=213 s"),s("V0=0.02 mm/s, Time=214 s"),s("V0=0.02 mm/s, Time=215 s"),s("V0=0.02 mm/s, Time=216 s"),s("V0=0.02 mm/s, Time=217 s"),s("V0=0.02 mm/s, Time=218 s"),s("V0=0.02 mm/s, Time=219 s"),s("V0=0.02 mm/s, Time=220 s"),s("V0=0.02 mm/s, Time=221 s"),s("V0=0.02 mm/s, Time=222 s"),s("V0=0.02 mm/s, Time=223 s"),s("V0=0.02 mm/s, Time=224 s"),s("V0=0.02 mm/s, Time=225 s"),s("V0=0.02 mm/s, Time=226 s"),s("V0=0.02 mm/s, Time=227 s"),s("V0=0.02 mm/s, Time=228 s"),s("V0=0.02 mm/s, Time=229 s"),s("V0=0.02 mm/s, Time=230 s"),s("V0=0.02 mm/s, Time=231 s"),s("V0=0.02 mm/s, Time=232 s"),s("V0=0.02 mm/s, Time=233 s"),s("V0=0.02 mm/s, Time=234 s"),s("V0=0.02 mm/s, Time=235 s"),s("V0=0.02 mm/s, Time=236 s"),s("V0=0.02 mm/s, Time=237 s"),s("V0=0.02 mm/s, Time=238 s"),s("V0=0.02 mm/s, Time=239 s"),s("V0=0.02 mm/s, Time=240 s"),s("V0=0.02 mm/s, Time=241 s"),s("V0=0.02 mm/s, Time=242 s"),s("V0=0.02 mm/s, Time=243 s"),s("V0=0.02 mm/s, Time=244 s"),s("V0=0.02 mm/s, Time=245 s"),s("V0=0.02 mm/s, Time=246 s"),s("V0=0.02 mm/s, Time=247 s"),s("V0=0.02 mm/s, Time=248 s"),s("V0=0.02 mm/s, Time=249 s"),s("V0=0.02 mm/s, Time=250 s"),s("V0=0.02 mm/s, Time=251 s"),s("V0=0.02 mm/s, Time=252 s"),s("V0=0.02 mm/s, Time=253 s"),s("V0=0.02 mm/s, Time=254 s"),s("V0=0.02 mm/s, Time=255 s"),s("V0=0.02 mm/s, Time=256 s"),s("V0=0.02 mm/s, Time=257 s"),s("V0=0.02 mm/s, Time=258 s"),s("V0=0.02 mm/s, Time=259 s"),s("V0=0.02 mm/s, Time=260 s"),s("V0=0.02 mm/s, Time=261 s"),s("V0=0.02 mm/s, Time=262 s"),s("V0=0.02 mm/s, Time=263 s"),s("V0=0.02 mm/s, Time=264 s"),s("V0=0.02 mm/s, Time=265 s"),s("V0=0.02 mm/s, Time=266 s"),s("V0=0.02 mm/s, Time=267 s"),s("V0=0.02 mm/s, Time=268 s"),s("V0=0.02 mm/s, Time=269 s"),s("V0=0.02 mm/s, Time=270 s"),s("V0=0.02 mm/s, Time=271 s"),s("V0=0.02 mm/s, Time=272 s"),s("V0=0.02 mm/s, Time=273 s"),s("V0=0.02 mm/s, Time=274 s"),s("V0=0.02 mm/s, Time=275 s"),s("V0=0.02 mm/s, Time=276 s"),s("V0=0.02 mm/s, Time=277 s"),s("V0=0.02 mm/s, Time=278 s"),s("V0=0.02 mm/s, Time=279 s"),s("V0=0.02 mm/s, Time=280 s"),s("V0=0.02 mm/s, Time=281 s"),s("V0=0.02 mm/s, Time=282 s"),s("V0=0.02 mm/s, Time=283 s"),s("V0=0.02 mm/s, Time=284 s"),s("V0=0.02 mm/s, Time=285 s"),s("V0=0.02 mm/s, Time=286 s"),s("V0=0.02 mm/s, Time=287 s"),s("V0=0.02 mm/s, Time=288 s"),s("V0=0.02 mm/s, Time=289 s"),s("V0=0.02 mm/s, Time=290 s"),s("V0=0.02 mm/s, Time=291 s"),s("V0=0.02 mm/s, Time=292 s"),s("V0=0.02 mm/s, Time=293 s"),s("V0=0.02 mm/s, Time=294 s"),s("V0=0.02 mm/s, Time=295 s"),s("V0=0.02 mm/s, Time=296 s"),s("V0=0.02 mm/s, Time=297 s"),s("V0=0.02 mm/s, Time=298 s"),s("V0=0.02 mm/s, Time=299 s"),s("V0=0.02 mm/s, Time=300 s"),s("V0=0.02 mm/s, Time=301 s"),s("V0=0.02 mm/s, Time=302 s"),s("V0=0.02 mm/s, Time=303 s"),s("V0=0.02 mm/s, Time=304 s"),s("V0=0.02 mm/s, Time=305 s"),s("V0=0.02 mm/s, Time=306 s"),s("V0=0.02 mm/s, Time=307 s"),s("V0=0.02 mm/s, Time=308 s"),s("V0=0.02 mm/s, Time=309 s"),s("V0=0.02 mm/s, Time=310 s"),s("V0=0.02 mm/s, Time=311 s"),s("V0=0.02 mm/s, Time=312 s"),s("V0=0.02 mm/s, Time=313 s"),s("V0=0.02 mm/s, Time=314 s"),s("V0=0.02 mm/s, Time=315 s"),s("V0=0.02 mm/s, Time=316 s"),s("V0=0.02 mm/s, Time=317 s"),s("V0=0.02 mm/s, Time=318 s"),s("V0=0.02 mm/s, Time=319 s"),s("V0=0.02 mm/s, Time=320 s"),s("V0=0.02 mm/s, Time=321 s"),s("V0=0.02 mm/s, Time=322 s"),s("V0=0.02 mm/s, Time=323 s"),s("V0=0.02 mm/s, Time=324 s"),s("V0=0.02 mm/s, Time=325 s"),s("V0=0.02 mm/s, Time=326 s"),s("V0=0.02 mm/s, Time=327 s"),s("V0=0.02 mm/s, Time=328 s"),s("V0=0.02 mm/s, Time=329 s"),s("V0=0.02 mm/s, Time=330 s"),s("V0=0.02 mm/s, Time=331 s"),s("V0=0.02 mm/s, Time=332 s"),s("V0=0.02 mm/s, Time=333 s"),s("V0=0.02 mm/s, Time=334 s"),s("V0=0.02 mm/s, Time=335 s"),s("V0=0.02 mm/s, Time=336 s"),s("V0=0.02 mm/s, Time=337 s"),s("V0=0.02 mm/s, Time=338 s"),s("V0=0.02 mm/s, Time=339 s"),s("V0=0.02 mm/s, Time=340 s"),s("V0=0.02 mm/s, Time=341 s"),s("V0=0.02 mm/s, Time=342 s"),s("V0=0.02 mm/s, Time=343 s"),s("V0=0.02 mm/s, Time=344 s"),s("V0=0.02 mm/s, Time=345 s"),s("V0=0.02 mm/s, Time=346 s"),s("V0=0.02 mm/s, Time=347 s"),s("V0=0.02 mm/s, Time=348 s"),s("V0=0.02 mm/s, Time=349 s"),s("V0=0.02 mm/s, Time=350 s"),s("V0=0.02 mm/s, Time=351 s"),s("V0=0.02 mm/s, Time=352 s"),s("V0=0.02 mm/s, Time=353 s"),s("V0=0.02 mm/s, Time=354 s"),s("V0=0.02 mm/s, Time=355 s"),s("V0=0.02 mm/s, Time=356 s"),s("V0=0.02 mm/s, Time=357 s"),s("V0=0.02 mm/s, Time=358 s"),s("V0=0.02 mm/s, Time=359 s"),s("V0=0.02 mm/s, Time=360 s"),s("V0=0.02 mm/s, Time=361 s"),s("V0=0.02 mm/s, Time=362 s"),s("V0=0.02 mm/s, Time=363 s"),s("V0=0.02 mm/s, Time=364 s"),s("V0=0.02 mm/s, Time=365 s"),s("V0=0.02 mm/s, Time=366 s"),s("V0=0.02 mm/s, Time=367 s"),s("V0=0.02 mm/s, Time=368 s"),s("V0=0.02 mm/s, Time=369 s"),s("V0=0.02 mm/s, Time=370 s"),s("V0=0.02 mm/s, Time=371 s"),s("V0=0.02 mm/s, Time=372 s"),s("V0=0.02 mm/s, Time=373 s"),s("V0=0.02 mm/s, Time=374 s"),s("V0=0.02 mm/s, Time=375 s"),s("V0=0.02 mm/s, Time=376 s"),s("V0=0.02 mm/s, Time=377 s"),s("V0=0.02 mm/s, Time=378 s"),s("V0=0.02 mm/s, Time=379 s"),s("V0=0.02 mm/s, Time=380 s"),s("V0=0.02 mm/s, Time=381 s"),s("V0=0.02 mm/s, Time=382 s"),s("V0=0.02 mm/s, Time=383 s"),s("V0=0.02 mm/s, Time=384 s"),s("V0=0.02 mm/s, Time=385 s"),s("V0=0.02 mm/s, Time=386 s"),s("V0=0.02 mm/s, Time=387 s"),s("V0=0.02 mm/s, Time=388 s"),s("V0=0.02 mm/s, Time=389 s"),s("V0=0.02 mm/s, Time=390 s"),s("V0=0.02 mm/s, Time=391 s"),s("V0=0.02 mm/s, Time=392 s"),s("V0=0.02 mm/s, Time=393 s"),s("V0=0.02 mm/s, Time=394 s"),s("V0=0.02 mm/s, Time=395 s"),s("V0=0.02 mm/s, Time=396 s"),s("V0=0.02 mm/s, Time=397 s"),s("V0=0.02 mm/s, Time=398 s"),s("V0=0.02 mm/s, Time=399 s"),s("V0=0.02 mm/s, Time=400 s"),s("V0=0.02 mm/s, Time=401 s"),s("V0=0.02 mm/s, Time=402 s"),s("V0=0.02 mm/s, Time=403 s"),s("V0=0.02 mm/s, Time=404 s"),s("V0=0.02 mm/s, Time=405 s"),s("V0=0.02 mm/s, Time=406 s"),s("V0=0.02 mm/s, Time=407 s"),s("V0=0.02 mm/s, Time=408 s"),s("V0=0.02 mm/s, Time=409 s"),s("V0=0.02 mm/s, Time=410 s"),s("V0=0.02 mm/s, Time=411 s"),s("V0=0.02 mm/s, Time=412 s"),s("V0=0.02 mm/s, Time=413 s"),s("V0=0.02 mm/s, Time=414 s"),s("V0=0.02 mm/s, Time=415 s"),s("V0=0.02 mm/s, Time=416 s"),s("V0=0.02 mm/s, Time=417 s"),s("V0=0.02 mm/s, Time=418 s"),s("V0=0.02 mm/s, Time=419 s"),s("V0=0.02 mm/s, Time=420 s"),s("V0=0.02 mm/s, Time=421 s"),s("V0=0.02 mm/s, Time=422 s"),s("V0=0.02 mm/s, Time=423 s"),s("V0=0.02 mm/s, Time=424 s"),s("V0=0.02 mm/s, Time=425 s"),s("V0=0.02 mm/s, Time=426 s"),s("V0=0.02 mm/s, Time=427 s"),s("V0=0.02 mm/s, Time=428 s"),s("V0=0.02 mm/s, Time=429 s"),s("V0=0.02 mm/s, Time=430 s"),s("V0=0.02 mm/s, Time=431 s"),s("V0=0.02 mm/s, Time=432 s"),s("V0=0.02 mm/s, Time=433 s"),s("V0=0.02 mm/s, Time=434 s"),s("V0=0.02 mm/s, Time=435 s"),s("V0=0.02 mm/s, Time=436 s"),s("V0=0.02 mm/s, Time=437 s"),s("V0=0.02 mm/s, Time=438 s"),s("V0=0.02 mm/s, Time=439 s"),s("V0=0.02 mm/s, Time=440 s"),s("V0=0.02 mm/s, Time=441 s"),s("V0=0.02 mm/s, Time=442 s"),s("V0=0.02 mm/s, Time=443 s"),s("V0=0.02 mm/s, Time=444 s"),s("V0=0.02 mm/s, Time=445 s"),s("V0=0.02 mm/s, Time=446 s"),s("V0=0.02 mm/s, Time=447 s"),s("V0=0.02 mm/s, Time=448 s"),s("V0=0.02 mm/s, Time=449 s"),s("V0=0.02 mm/s, Time=450 s"),s("V0=0.02 mm/s, Time=451 s"),s("V0=0.02 mm/s, Time=452 s"),s("V0=0.02 mm/s, Time=453 s"),s("V0=0.02 mm/s, Time=454 s"),s("V0=0.02 mm/s, Time=455 s"),s("V0=0.02 mm/s, Time=456 s"),s("V0=0.02 mm/s, Time=457 s"),s("V0=0.02 mm/s, Time=458 s"),s("V0=0.02 mm/s, Time=459 s"),s("V0=0.02 mm/s, Time=460 s"),s("V0=0.02 mm/s, Time=461 s"),s("V0=0.02 mm/s, Time=462 s"),s("V0=0.02 mm/s, Time=463 s"),s("V0=0.02 mm/s, Time=464 s"),s("V0=0.02 mm/s, Time=465 s"),s("V0=0.02 mm/s, Time=466 s"),s("V0=0.02 mm/s, Time=467 s"),s("V0=0.02 mm/s, Time=468 s"),s("V0=0.02 mm/s, Time=469 s"),s("V0=0.02 mm/s, Time=470 s"),s("V0=0.02 mm/s, Time=471 s"),s("V0=0.02 mm/s, Time=472 s"),s("V0=0.02 mm/s, Time=473 s"),s("V0=0.02 mm/s, Time=474 s"),s("V0=0.02 mm/s, Time=475 s"),s("V0=0.02 mm/s, Time=476 s"),s("V0=0.02 mm/s, Time=477 s"),s("V0=0.02 mm/s, Time=478 s"),s("V0=0.02 mm/s, Time=479 s"),s("V0=0.02 mm/s, Time=480 s"),s("V0=0.02 mm/s, Time=481 s"),s("V0=0.02 mm/s, Time=482 s"),s("V0=0.02 mm/s, Time=483 s"),s("V0=0.02 mm/s, Time=484 s"),s("V0=0.02 mm/s, Time=485 s"),s("V0=0.02 mm/s, Time=486 s"),s("V0=0.02 mm/s, Time=487 s"),s("V0=0.02 mm/s, Time=488 s"),s("V0=0.02 mm/s, Time=489 s"),s("V0=0.02 mm/s, Time=490 s"),s("V0=0.02 mm/s, Time=491 s"),s("V0=0.02 mm/s, Time=492 s"),s("V0=0.02 mm/s, Time=493 s"),s("V0=0.02 mm/s, Time=494 s"),s("V0=0.02 mm/s, Time=495 s"),s("V0=0.02 mm/s, Time=496 s"),s("V0=0.02 mm/s, Time=497 s"),s("V0=0.02 mm/s, Time=498 s"),s("V0=0.02 mm/s, Time=499 s"),s("V0=0.02 mm/s, Time=500 s"),s("V0=0.02 mm/s, Time=501 s"),s("V0=0.02 mm/s, Time=502 s"),s("V0=0.02 mm/s, Time=503 s"),s("V0=0.02 mm/s, Time=504 s"),s("V0=0.02 mm/s, Time=505 s"),s("V0=0.02 mm/s, Time=506 s"),s("V0=0.02 mm/s, Time=507 s"),s("V0=0.02 mm/s, Time=508 s"),s("V0=0.02 mm/s, Time=509 s"),s("V0=0.02 mm/s, Time=510 s"),s("V0=0.02 mm/s, Time=511 s"),s("V0=0.02 mm/s, Time=512 s"),s("V0=0.02 mm/s, Time=513 s"),s("V0=0.02 mm/s, Time=514 s"),s("V0=0.02 mm/s, Time=515 s"),s("V0=0.02 mm/s, Time=516 s"),s("V0=0.02 mm/s, Time=517 s"),s("V0=0.02 mm/s, Time=518 s"),s("V0=0.02 mm/s, Time=519 s"),s("V0=0.02 mm/s, Time=520 s"),s("V0=0.02 mm/s, Time=521 s"),s("V0=0.02 mm/s, Time=522 s"),s("V0=0.02 mm/s, Time=523 s"),s("V0=0.02 mm/s, Time=524 s"),s("V0=0.02 mm/s, Time=525 s"),s("V0=0.02 mm/s, Time=526 s"),s("V0=0.02 mm/s, Time=527 s"),s("V0=0.02 mm/s, Time=528 s"),s("V0=0.02 mm/s, Time=529 s"),s("V0=0.02 mm/s, Time=530 s"),s("V0=0.02 mm/s, Time=531 s"),s("V0=0.02 mm/s, Time=532 s"),s("V0=0.02 mm/s, Time=533 s"),s("V0=0.02 mm/s, Time=534 s"),s("V0=0.02 mm/s, Time=535 s"),s("V0=0.02 mm/s, Time=536 s"),s("V0=0.02 mm/s, Time=537 s"),s("V0=0.02 mm/s, Time=538 s"),s("V0=0.02 mm/s, Time=539 s"),s("V0=0.02 mm/s, Time=540 s"),s("V0=0.02 mm/s, Time=541 s"),s("V0=0.02 mm/s, Time=542 s"),s("V0=0.02 mm/s, Time=543 s"),s("V0=0.02 mm/s, Time=544 s"),s("V0=0.02 mm/s, Time=545 s"),s("V0=0.02 mm/s, Time=546 s"),s("V0=0.02 mm/s, Time=547 s"),s("V0=0.02 mm/s, Time=548 s"),s("V0=0.02 mm/s, Time=549 s"),s("V0=0.02 mm/s, Time=550 s"),s("V0=0.02 mm/s, Time=551 s"),s("V0=0.02 mm/s, Time=552 s"),s("V0=0.02 mm/s, Time=553 s"),s("V0=0.02 mm/s, Time=554 s"),s("V0=0.02 mm/s, Time=555 s"),s("V0=0.02 mm/s, Time=556 s"),s("V0=0.02 mm/s, Time=557 s"),s("V0=0.02 mm/s, Time=558 s"),s("V0=0.02 mm/s, Time=559 s"),s("V0=0.02 mm/s, Time=560 s"),s("V0=0.02 mm/s, Time=561 s"),s("V0=0.02 mm/s, Time=562 s"),s("V0=0.02 mm/s, Time=563 s"),s("V0=0.02 mm/s, Time=564 s"),s("V0=0.02 mm/s, Time=565 s"),s("V0=0.02 mm/s, Time=566 s"),s("V0=0.02 mm/s, Time=567 s"),s("V0=0.02 mm/s, Time=568 s"),s("V0=0.02 mm/s, Time=569 s"),s("V0=0.02 mm/s, Time=570 s"),s("V0=0.02 mm/s, Time=571 s"),s("V0=0.02 mm/s, Time=572 s"),s("V0=0.02 mm/s, Time=573 s"),s("V0=0.02 mm/s, Time=574 s"),s("V0=0.02 mm/s, Time=575 s"),s("V0=0.02 mm/s, Time=576 s"),s("V0=0.02 mm/s, Time=577 s"),s("V0=0.02 mm/s, Time=578 s"),s("V0=0.02 mm/s, Time=579 s"),s("V0=0.02 mm/s, Time=580 s"),s("V0=0.02 mm/s, Time=581 s"),s("V0=0.02 mm/s, Time=582 s"),s("V0=0.02 mm/s, Time=583 s"),s("V0=0.02 mm/s, Time=584 s"),s("V0=0.02 mm/s, Time=585 s"),s("V0=0.02 mm/s, Time=586 s"),s("V0=0.02 mm/s, Time=587 s"),s("V0=0.02 mm/s, Time=588 s"),s("V0=0.02 mm/s, Time=589 s"),s("V0=0.02 mm/s, Time=590 s"),s("V0=0.02 mm/s, Time=591 s"),s("V0=0.02 mm/s, Time=592 s"),s("V0=0.02 mm/s, Time=593 s"),s("V0=0.02 mm/s, Time=594 s"),s("V0=0.02 mm/s, Time=595 s"),s("V0=0.02 mm/s, Time=596 s"),s("V0=0.02 mm/s, Time=597 s"),s("V0=0.02 mm/s, Time=598 s"),s("V0=0.02 mm/s, Time=599 s"),s("V0=0.02 mm/s, Time=600 s"),s("V0=0.02 mm/s, Time=601 s"),s("V0=0.02 mm/s, Time=602 s"),s("V0=0.02 mm/s, Time=603 s"),s("V0=0.02 mm/s, Time=604 s"),s("V0=0.02 mm/s, Time=605 s"),s("V0=0.02 mm/s, Time=606 s"),s("V0=0.02 mm/s, Time=607 s"),s("V0=0.02 mm/s, Time=608 s"),s("V0=0.02 mm/s, Time=609 s"),s("V0=0.02 mm/s, Time=610 s"),s("V0=0.02 mm/s, Time=611 s"),s("V0=0.02 mm/s, Time=612 s"),s("V0=0.02 mm/s, Time=613 s"),s("V0=0.02 mm/s, Time=614 s"),s("V0=0.02 mm/s, Time=615 s"),s("V0=0.02 mm/s, Time=616 s"),s("V0=0.02 mm/s, Time=617 s"),s("V0=0.02 mm/s, Time=618 s"),s("V0=0.02 mm/s, Time=619 s"),s("V0=0.02 mm/s, Time=620 s"),s("V0=0.02 mm/s, Time=621 s"),s("V0=0.02 mm/s, Time=622 s"),s("V0=0.02 mm/s, Time=623 s"),s("V0=0.02 mm/s, Time=624 s"),s("V0=0.02 mm/s, Time=625 s"),s("V0=0.02 mm/s, Time=626 s"),s("V0=0.02 mm/s, Time=627 s"),s("V0=0.02 mm/s, Time=628 s"),s("V0=0.02 mm/s, Time=629 s"),s("V0=0.02 mm/s, Time=630 s"),s("V0=0.02 mm/s, Time=631 s"),s("V0=0.02 mm/s, Time=632 s"),s("V0=0.02 mm/s, Time=633 s"),s("V0=0.02 mm/s, Time=634 s"),s("V0=0.02 mm/s, Time=635 s"),s("V0=0.02 mm/s, Time=636 s"),s("V0=0.02 mm/s, Time=637 s"),s("V0=0.02 mm/s, Time=638 s"),s("V0=0.02 mm/s, Time=639 s"),s("V0=0.02 mm/s, Time=640 s"),s("V0=0.02 mm/s, Time=641 s"),s("V0=0.02 mm/s, Time=642 s"),s("V0=0.02 mm/s, Time=643 s"),s("V0=0.02 mm/s, Time=644 s"),s("V0=0.02 mm/s, Time=645 s"),s("V0=0.02 mm/s, Time=646 s"),s("V0=0.02 mm/s, Time=647 s"),s("V0=0.02 mm/s, Time=648 s"),s("V0=0.02 mm/s, Time=649 s"),s("V0=0.02 mm/s, Time=650 s"),s("V0=0.02 mm/s, Time=651 s"),s("V0=0.02 mm/s, Time=652 s"),s("V0=0.02 mm/s, Time=653 s"),s("V0=0.02 mm/s, Time=654 s"),s("V0=0.02 mm/s, Time=655 s"),s("V0=0.02 mm/s, Time=656 s"),s("V0=0.02 mm/s, Time=657 s"),s("V0=0.02 mm/s, Time=658 s"),s("V0=0.02 mm/s, Time=659 s"),s("V0=0.02 mm/s, Time=660 s"),s("V0=0.02 mm/s, Time=661 s"),s("V0=0.02 mm/s, Time=662 s"),s("V0=0.02 mm/s, Time=663 s"),s("V0=0.02 mm/s, Time=664 s"),s("V0=0.02 mm/s, Time=665 s"),s("V0=0.02 mm/s, Time=666 s"),s("V0=0.02 mm/s, Time=667 s"),s("V0=0.02 mm/s, Time=668 s"),s("V0=0.02 mm/s, Time=669 s"),s("V0=0.02 mm/s, Time=670 s"),s("V0=0.02 mm/s, Time=671 s"),s("V0=0.02 mm/s, Time=672 s"),s("V0=0.02 mm/s, Time=673 s"),s("V0=0.02 mm/s, Time=674 s"),s("V0=0.02 mm/s, Time=675 s"),s("V0=0.02 mm/s, Time=676 s"),s("V0=0.02 mm/s, Time=677 s"),s("V0=0.02 mm/s, Time=678 s"),s("V0=0.02 mm/s, Time=679 s"),s("V0=0.02 mm/s, Time=680 s"),s("V0=0.02 mm/s, Time=681 s"),s("V0=0.02 mm/s, Time=682 s"),s("V0=0.02 mm/s, Time=683 s"),s("V0=0.02 mm/s, Time=684 s"),s("V0=0.02 mm/s, Time=685 s"),s("V0=0.02 mm/s, Time=686 s"),s("V0=0.02 mm/s, Time=687 s"),s("V0=0.02 mm/s, Time=688 s"),s("V0=0.02 mm/s, Time=689 s"),s("V0=0.02 mm/s, Time=690 s"),s("V0=0.02 mm/s, Time=691 s"),s("V0=0.02 mm/s, Time=692 s"),s("V0=0.02 mm/s, Time=693 s"),s("V0=0.02 mm/s, Time=694 s"),s("V0=0.02 mm/s, Time=695 s"),s("V0=0.02 mm/s, Time=696 s"),s("V0=0.02 mm/s, Time=697 s"),s("V0=0.02 mm/s, Time=698 s"),s("V0=0.02 mm/s, Time=699 s"),s("V0=0.02 mm/s, Time=700 s"),s("V0=0.02 mm/s, Time=701 s"),s("V0=0.02 mm/s, Time=702 s"),s("V0=0.02 mm/s, Time=703 s"),s("V0=0.02 mm/s, Time=704 s"),s("V0=0.02 mm/s, Time=705 s"),s("V0=0.02 mm/s, Time=706 s"),s("V0=0.02 mm/s, Time=707 s"),s("V0=0.02 mm/s, Time=708 s"),s("V0=0.02 mm/s, Time=709 s"),s("V0=0.02 mm/s, Time=710 s"),s("V0=0.02 mm/s, Time=711 s"),s("V0=0.02 mm/s, Time=712 s"),s("V0=0.02 mm/s, Time=713 s"),s("V0=0.02 mm/s, Time=714 s"),s("V0=0.02 mm/s, Time=715 s"),s("V0=0.02 mm/s, Time=716 s"),s("V0=0.02 mm/s, Time=717 s"),s("V0=0.02 mm/s, Time=718 s"),s("V0=0.02 mm/s, Time=719 s"),s("V0=0.02 mm/s, Time=720 s"),s("V0=0.02 mm/s, Time=721 s"),s("V0=0.02 mm/s, Time=722 s"),s("V0=0.02 mm/s, Time=723 s"),s("V0=0.02 mm/s, Time=724 s"),s("V0=0.02 mm/s, Time=725 s"),s("V0=0.02 mm/s, Time=726 s"),s("V0=0.02 mm/s, Time=727 s"),s("V0=0.02 mm/s, Time=728 s"),s("V0=0.02 mm/s, Time=729 s"),s("V0=0.02 mm/s, Time=730 s"),s("V0=0.02 mm/s, Time=731 s"),s("V0=0.02 mm/s, Time=732 s"),s("V0=0.02 mm/s, Time=733 s"),s("V0=0.02 mm/s, Time=734 s"),s("V0=0.02 mm/s, Time=735 s"),s("V0=0.02 mm/s, Time=736 s"),s("V0=0.02 mm/s, Time=737 s"),s("V0=0.02 mm/s, Time=738 s"),s("V0=0.02 mm/s, Time=739 s"),s("V0=0.02 mm/s, Time=740 s"),s("V0=0.02 mm/s, Time=741 s"),s("V0=0.02 mm/s, Time=742 s"),s("V0=0.02 mm/s, Time=743 s"),s("V0=0.02 mm/s, Time=744 s"),s("V0=0.02 mm/s, Time=745 s"),s("V0=0.02 mm/s, Time=746 s"),s("V0=0.02 mm/s, Time=747 s"),s("V0=0.02 mm/s, Time=748 s"),s("V0=0.02 mm/s, Time=749 s"),s("V0=0.02 mm/s, Time=750 s"),s("V0=0.02 mm/s, Time=751 s"),s("V0=0.02 mm/s, Time=752 s"),s("V0=0.02 mm/s, Time=753 s"),s("V0=0.02 mm/s, Time=754 s"),s("V0=0.02 mm/s, Time=755 s"),s("V0=0.02 mm/s, Time=756 s"),s("V0=0.02 mm/s, Time=757 s"),s("V0=0.02 mm/s, Time=758 s"),s("V0=0.02 mm/s, Time=759 s"),s("V0=0.02 mm/s, Time=760 s"),s("V0=0.02 mm/s, Time=761 s"),s("V0=0.02 mm/s, Time=762 s"),s("V0=0.02 mm/s, Time=763 s"),s("V0=0.02 mm/s, Time=764 s"),s("V0=0.02 mm/s, Time=765 s"),s("V0=0.02 mm/s, Time=766 s"),s("V0=0.02 mm/s, Time=767 s"),s("V0=0.02 mm/s, Time=768 s"),s("V0=0.02 mm/s, Time=769 s"),s("V0=0.02 mm/s, Time=770 s"),s("V0=0.02 mm/s, Time=771 s"),s("V0=0.02 mm/s, Time=772 s"),s("V0=0.02 mm/s, Time=773 s"),s("V0=0.02 mm/s, Time=774 s"),s("V0=0.02 mm/s, Time=775 s"),s("V0=0.02 mm/s, Time=776 s"),s("V0=0.02 mm/s, Time=777 s"),s("V0=0.02 mm/s, Time=778 s"),s("V0=0.02 mm/s, Time=779 s"),s("V0=0.02 mm/s, Time=780 s"),s("V0=0.02 mm/s, Time=781 s"),s("V0=0.02 mm/s, Time=782 s"),s("V0=0.02 mm/s, Time=783 s"),s("V0=0.02 mm/s, Time=784 s"),s("V0=0.02 mm/s, Time=785 s"),s("V0=0.02 mm/s, Time=786 s"),s("V0=0.02 mm/s, Time=787 s"),s("V0=0.02 mm/s, Time=788 s"),s("V0=0.02 mm/s, Time=789 s"),s("V0=0.02 mm/s, Time=790 s"),s("V0=0.02 mm/s, Time=791 s"),s("V0=0.02 mm/s, Time=792 s"),s("V0=0.02 mm/s, Time=793 s"),s("V0=0.02 mm/s, Time=794 s"),s("V0=0.02 mm/s, Time=795 s"),s("V0=0.02 mm/s, Time=796 s"),s("V0=0.02 mm/s, Time=797 s"),s("V0=0.02 mm/s, Time=798 s"),s("V0=0.02 mm/s, Time=799 s"),s("V0=0.02 mm/s, Time=800 s"),s("V0=0.02 mm/s, Time=801 s"),s("V0=0.02 mm/s, Time=802 s"),s("V0=0.02 mm/s, Time=803 s"),s("V0=0.02 mm/s, Time=804 s"),s("V0=0.02 mm/s, Time=805 s"),s("V0=0.02 mm/s, Time=806 s"),s("V0=0.02 mm/s, Time=807 s"),s("V0=0.02 mm/s, Time=808 s"),s("V0=0.02 mm/s, Time=809 s"),s("V0=0.02 mm/s, Time=810 s"),s("V0=0.02 mm/s, Time=811 s"),s("V0=0.02 mm/s, Time=812 s"),s("V0=0.02 mm/s, Time=813 s"),s("V0=0.02 mm/s, Time=814 s"),s("V0=0.02 mm/s, Time=815 s"),s("V0=0.02 mm/s, Time=816 s"),s("V0=0.02 mm/s, Time=817 s"),s("V0=0.02 mm/s, Time=818 s"),s("V0=0.02 mm/s, Time=819 s"),s("V0=0.02 mm/s, Time=820 s"),s("V0=0.02 mm/s, Time=821 s"),s("V0=0.02 mm/s, Time=822 s"),s("V0=0.02 mm/s, Time=823 s"),s("V0=0.02 mm/s, Time=824 s"),s("V0=0.02 mm/s, Time=825 s"),s("V0=0.02 mm/s, Time=826 s"),s("V0=0.02 mm/s, Time=827 s"),s("V0=0.02 mm/s, Time=828 s"),s("V0=0.02 mm/s, Time=829 s"),s("V0=0.02 mm/s, Time=830 s"),s("V0=0.02 mm/s, Time=831 s"),s("V0=0.02 mm/s, Time=832 s"),s("V0=0.02 mm/s, Time=833 s"),s("V0=0.02 mm/s, Time=834 s"),s("V0=0.02 mm/s, Time=835 s"),s("V0=0.02 mm/s, Time=836 s"),s("V0=0.02 mm/s, Time=837 s"),s("V0=0.02 mm/s, Time=838 s"),s("V0=0.02 mm/s, Time=839 s"),s("V0=0.02 mm/s, Time=840 s"),s("V0=0.02 mm/s, Time=841 s"),s("V0=0.02 mm/s, Time=842 s"),s("V0=0.02 mm/s, Time=843 s"),s("V0=0.02 mm/s, Time=844 s"),s("V0=0.02 mm/s, Time=845 s"),s("V0=0.02 mm/s, Time=846 s"),s("V0=0.02 mm/s, Time=847 s"),s("V0=0.02 mm/s, Time=848 s"),s("V0=0.02 mm/s, Time=849 s"),s("V0=0.02 mm/s, Time=850 s"),s("V0=0.02 mm/s, Time=851 s"),s("V0=0.02 mm/s, Time=852 s"),s("V0=0.02 mm/s, Time=853 s"),s("V0=0.02 mm/s, Time=854 s"),s("V0=0.02 mm/s, Time=855 s"),s("V0=0.02 mm/s, Time=856 s"),s("V0=0.02 mm/s, Time=857 s"),s("V0=0.02 mm/s, Time=858 s"),s("V0=0.02 mm/s, Time=859 s"),s("V0=0.02 mm/s, Time=860 s"),s("V0=0.02 mm/s, Time=861 s"),s("V0=0.02 mm/s, Time=862 s"),s("V0=0.02 mm/s, Time=863 s"),s("V0=0.02 mm/s, Time=864 s"),s("V0=0.02 mm/s, Time=865 s"),s("V0=0.02 mm/s, Time=866 s"),s("V0=0.02 mm/s, Time=867 s"),s("V0=0.02 mm/s, Time=868 s"),s("V0=0.02 mm/s, Time=869 s"),s("V0=0.02 mm/s, Time=870 s"),s("V0=0.02 mm/s, Time=871 s"),s("V0=0.02 mm/s, Time=872 s"),s("V0=0.02 mm/s, Time=873 s"),s("V0=0.02 mm/s, Time=874 s"),s("V0=0.02 mm/s, Time=875 s"),s("V0=0.02 mm/s, Time=876 s"),s("V0=0.02 mm/s, Time=877 s"),s("V0=0.02 mm/s, Time=878 s"),s("V0=0.02 mm/s, Time=879 s"),s("V0=0.02 mm/s, Time=880 s"),s("V0=0.02 mm/s, Time=881 s"),s("V0=0.02 mm/s, Time=882 s"),s("V0=0.02 mm/s, Time=883 s"),s("V0=0.02 mm/s, Time=884 s"),s("V0=0.02 mm/s, Time=885 s"),s("V0=0.02 mm/s, Time=886 s"),s("V0=0.02 mm/s, Time=887 s"),s("V0=0.02 mm/s, Time=888 s"),s("V0=0.02 mm/s, Time=889 s"),s("V0=0.02 mm/s, Time=890 s"),s("V0=0.02 mm/s, Time=891 s"),s("V0=0.02 mm/s, Time=892 s"),s("V0=0.02 mm/s, Time=893 s"),s("V0=0.02 mm/s, Time=894 s"),s("V0=0.02 mm/s, Time=895 s"),s("V0=0.02 mm/s, Time=896 s"),s("V0=0.02 mm/s, Time=897 s"),s("V0=0.02 mm/s, Time=898 s"),s("V0=0.02 mm/s, Time=899 s"),s("V0=0.02 mm/s, Time=900 s"),s("V0=0.02 mm/s, Time=901 s"),s("V0=0.02 mm/s, Time=902 s"),s("V0=0.02 mm/s, Time=903 s"),s("V0=0.02 mm/s, Time=904 s"),s("V0=0.02 mm/s, Time=905 s"),s("V0=0.02 mm/s, Time=906 s"),s("V0=0.02 mm/s, Time=907 s"),s("V0=0.02 mm/s, Time=908 s"),s("V0=0.02 mm/s, Time=909 s"),s("V0=0.02 mm/s, Time=910 s"),s("V0=0.02 mm/s, Time=911 s"),s("V0=0.02 mm/s, Time=912 s"),s("V0=0.02 mm/s, Time=913 s"),s("V0=0.02 mm/s, Time=914 s"),s("V0=0.02 mm/s, Time=915 s"),s("V0=0.02 mm/s, Time=916 s"),s("V0=0.02 mm/s, Time=917 s"),s("V0=0.02 mm/s, Time=918 s"),s("V0=0.02 mm/s, Time=919 s"),s("V0=0.02 mm/s, Time=920 s"),s("V0=0.02 mm/s, Time=921 s"),s("V0=0.02 mm/s, Time=922 s"),s("V0=0.02 mm/s, Time=923 s"),s("V0=0.02 mm/s, Time=924 s"),s("V0=0.02 mm/s, Time=925 s"),s("V0=0.02 mm/s, Time=926 s"),s("V0=0.02 mm/s, Time=927 s"),s("V0=0.02 mm/s, Time=928 s"),s("V0=0.02 mm/s, Time=929 s"),s("V0=0.02 mm/s, Time=930 s"),s("V0=0.02 mm/s, Time=931 s"),s("V0=0.02 mm/s, Time=932 s"),s("V0=0.02 mm/s, Time=933 s"),s("V0=0.02 mm/s, Time=934 s"),s("V0=0.02 mm/s, Time=935 s"),s("V0=0.02 mm/s, Time=936 s"),s("V0=0.02 mm/s, Time=937 s"),s("V0=0.02 mm/s, Time=938 s"),s("V0=0.02 mm/s, Time=939 s"),s("V0=0.02 mm/s, Time=940 s"),s("V0=0.02 mm/s, Time=941 s"),s("V0=0.02 mm/s, Time=942 s"),s("V0=0.02 mm/s, Time=943 s"),s("V0=0.02 mm/s, Time=944 s"),s("V0=0.02 mm/s, Time=945 s"),s("V0=0.02 mm/s, Time=946 s"),s("V0=0.02 mm/s, Time=947 s"),s("V0=0.02 mm/s, Time=948 s"),s("V0=0.02 mm/s, Time=949 s"),s("V0=0.02 mm/s, Time=950 s"),s("V0=0.02 mm/s, Time=951 s"),s("V0=0.02 mm/s, Time=952 s"),s("V0=0.02 mm/s, Time=953 s"),s("V0=0.02 mm/s, Time=954 s"),s("V0=0.02 mm/s, Time=955 s"),s("V0=0.02 mm/s, Time=956 s"),s("V0=0.02 mm/s, Time=957 s"),s("V0=0.02 mm/s, Time=958 s"),s("V0=0.02 mm/s, Time=959 s"),s("V0=0.02 mm/s, Time=960 s"),s("V0=0.02 mm/s, Time=961 s"),s("V0=0.02 mm/s, Time=962 s"),s("V0=0.02 mm/s, Time=963 s"),s("V0=0.02 mm/s, Time=964 s"),s("V0=0.02 mm/s, Time=965 s"),s("V0=0.02 mm/s, Time=966 s"),s("V0=0.02 mm/s, Time=967 s"),s("V0=0.02 mm/s, Time=968 s"),s("V0=0.02 mm/s, Time=969 s"),s("V0=0.02 mm/s, Time=970 s"),s("V0=0.02 mm/s, Time=971 s"),s("V0=0.02 mm/s, Time=972 s"),s("V0=0.02 mm/s, Time=973 s"),s("V0=0.02 mm/s, Time=974 s"),s("V0=0.02 mm/s, Time=975 s"),s("V0=0.02 mm/s, Time=976 s"),s("V0=0.02 mm/s, Time=977 s"),s("V0=0.02 mm/s, Time=978 s"),s("V0=0.02 mm/s, Time=979 s"),s("V0=0.02 mm/s, Time=980 s"),s("V0=0.02 mm/s, Time=981 s"),s("V0=0.02 mm/s, Time=982 s"),s("V0=0.02 mm/s, Time=983 s"),s("V0=0.02 mm/s, Time=984 s"),s("V0=0.02 mm/s, Time=985 s"),s("V0=0.02 mm/s, Time=986 s"),s("V0=0.02 mm/s, Time=987 s"),s("V0=0.02 mm/s, Time=988 s"),s("V0=0.02 mm/s, Time=989 s"),s("V0=0.02 mm/s, Time=990 s"),s("V0=0.02 mm/s, Time=991 s"),s("V0=0.02 mm/s, Time=992 s"),s("V0=0.02 mm/s, Time=993 s"),s("V0=0.02 mm/s, Time=994 s"),s("V0=0.02 mm/s, Time=995 s"),s("V0=0.02 mm/s, Time=996 s"),s("V0=0.02 mm/s, Time=997 s"),s("V0=0.02 mm/s, Time=998 s"),s("V0=0.02 mm/s, Time=999 s"),s("V0=0.02 mm/s, Time=1000 s"),s("V0=0.04 mm/s, Time=0 s"),s("V0=0.04 mm/s, Time=1 s"),s("V0=0.04 mm/s, Time=2 s"),s("V0=0.04 mm/s, Time=3 s"),s("V0=0.04 mm/s, Time=4 s"),s("V0=0.04 mm/s, Time=5 s"),s("V0=0.04 mm/s, Time=6 s"),s("V0=0.04 mm/s, Time=7 s"),s("V0=0.04 mm/s, Time=8 s"),s("V0=0.04 mm/s, Time=9 s"),s("V0=0.04 mm/s, Time=10 s"),s("V0=0.04 mm/s, Time=11 s"),s("V0=0.04 mm/s, Time=12 s"),s("V0=0.04 mm/s, Time=13 s"),s("V0=0.04 mm/s, Time=14 s"),s("V0=0.04 mm/s, Time=15 s"),s("V0=0.04 mm/s, Time=16 s"),s("V0=0.04 mm/s, Time=17 s"),s("V0=0.04 mm/s, Time=18 s"),s("V0=0.04 mm/s, Time=19 s"),s("V0=0.04 mm/s, Time=20 s"),s("V0=0.04 mm/s, Time=21 s"),s("V0=0.04 mm/s, Time=22 s"),s("V0=0.04 mm/s, Time=23 s"),s("V0=0.04 mm/s, Time=24 s"),s("V0=0.04 mm/s, Time=25 s"),s("V0=0.04 mm/s, Time=26 s"),s("V0=0.04 mm/s, Time=27 s"),s("V0=0.04 mm/s, Time=28 s"),s("V0=0.04 mm/s, Time=29 s"),s("V0=0.04 mm/s, Time=30 s"),s("V0=0.04 mm/s, Time=31 s"),s("V0=0.04 mm/s, Time=32 s"),s("V0=0.04 mm/s, Time=33 s"),s("V0=0.04 mm/s, Time=34 s"),s("V0=0.04 mm/s, Time=35 s"),s("V0=0.04 mm/s, Time=36 s"),s("V0=0.04 mm/s, Time=37 s"),s("V0=0.04 mm/s, Time=38 s"),s("V0=0.04 mm/s, Time=39 s"),s("V0=0.04 mm/s, Time=40 s"),s("V0=0.04 mm/s, Time=41 s"),s("V0=0.04 mm/s, Time=42 s"),s("V0=0.04 mm/s, Time=43 s"),s("V0=0.04 mm/s, Time=44 s"),s("V0=0.04 mm/s, Time=45 s"),s("V0=0.04 mm/s, Time=46 s"),s("V0=0.04 mm/s, Time=47 s"),s("V0=0.04 mm/s, Time=48 s"),s("V0=0.04 mm/s, Time=49 s"),s("V0=0.04 mm/s, Time=50 s"),s("V0=0.04 mm/s, Time=51 s"),s("V0=0.04 mm/s, Time=52 s"),s("V0=0.04 mm/s, Time=53 s"),s("V0=0.04 mm/s, Time=54 s"),s("V0=0.04 mm/s, Time=55 s"),s("V0=0.04 mm/s, Time=56 s"),s("V0=0.04 mm/s, Time=57 s"),s("V0=0.04 mm/s, Time=58 s"),s("V0=0.04 mm/s, Time=59 s"),s("V0=0.04 mm/s, Time=60 s"),s("V0=0.04 mm/s, Time=61 s"),s("V0=0.04 mm/s, Time=62 s"),s("V0=0.04 mm/s, Time=63 s"),s("V0=0.04 mm/s, Time=64 s"),s("V0=0.04 mm/s, Time=65 s"),s("V0=0.04 mm/s, Time=66 s"),s("V0=0.04 mm/s, Time=67 s"),s("V0=0.04 mm/s, Time=68 s"),s("V0=0.04 mm/s, Time=69 s"),s("V0=0.04 mm/s, Time=70 s"),s("V0=0.04 mm/s, Time=71 s"),s("V0=0.04 mm/s, Time=72 s"),s("V0=0.04 mm/s, Time=73 s"),s("V0=0.04 mm/s, Time=74 s"),s("V0=0.04 mm/s, Time=75 s"),s("V0=0.04 mm/s, Time=76 s"),s("V0=0.04 mm/s, Time=77 s"),s("V0=0.04 mm/s, Time=78 s"),s("V0=0.04 mm/s, Time=79 s"),s("V0=0.04 mm/s, Time=80 s"),s("V0=0.04 mm/s, Time=81 s"),s("V0=0.04 mm/s, Time=82 s"),s("V0=0.04 mm/s, Time=83 s"),s("V0=0.04 mm/s, Time=84 s"),s("V0=0.04 mm/s, Time=85 s"),s("V0=0.04 mm/s, Time=86 s"),s("V0=0.04 mm/s, Time=87 s"),s("V0=0.04 mm/s, Time=88 s"),s("V0=0.04 mm/s, Time=89 s"),s("V0=0.04 mm/s, Time=90 s"),s("V0=0.04 mm/s, Time=91 s"),s("V0=0.04 mm/s, Time=92 s"),s("V0=0.04 mm/s, Time=93 s"),s("V0=0.04 mm/s, Time=94 s"),s("V0=0.04 mm/s, Time=95 s"),s("V0=0.04 mm/s, Time=96 s"),s("V0=0.04 mm/s, Time=97 s"),s("V0=0.04 mm/s, Time=98 s"),s("V0=0.04 mm/s, Time=99 s"),s("V0=0.04 mm/s, Time=100 s"),s("V0=0.04 mm/s, Time=101 s"),s("V0=0.04 mm/s, Time=102 s"),s("V0=0.04 mm/s, Time=103 s"),s("V0=0.04 mm/s, Time=104 s"),s("V0=0.04 mm/s, Time=105 s"),s("V0=0.04 mm/s, Time=106 s"),s("V0=0.04 mm/s, Time=107 s"),s("V0=0.04 mm/s, Time=108 s"),s("V0=0.04 mm/s, Time=109 s"),s("V0=0.04 mm/s, Time=110 s"),s("V0=0.04 mm/s, Time=111 s"),s("V0=0.04 mm/s, Time=112 s"),s("V0=0.04 mm/s, Time=113 s"),s("V0=0.04 mm/s, Time=114 s"),s("V0=0.04 mm/s, Time=115 s"),s("V0=0.04 mm/s, Time=116 s"),s("V0=0.04 mm/s, Time=117 s"),s("V0=0.04 mm/s, Time=118 s"),s("V0=0.04 mm/s, Time=119 s"),s("V0=0.04 mm/s, Time=120 s"),s("V0=0.04 mm/s, Time=121 s"),s("V0=0.04 mm/s, Time=122 s"),s("V0=0.04 mm/s, Time=123 s"),s("V0=0.04 mm/s, Time=124 s"),s("V0=0.04 mm/s, Time=125 s"),s("V0=0.04 mm/s, Time=126 s"),s("V0=0.04 mm/s, Time=127 s"),s("V0=0.04 mm/s, Time=128 s"),s("V0=0.04 mm/s, Time=129 s"),s("V0=0.04 mm/s, Time=130 s"),s("V0=0.04 mm/s, Time=131 s"),s("V0=0.04 mm/s, Time=132 s"),s("V0=0.04 mm/s, Time=133 s"),s("V0=0.04 mm/s, Time=134 s"),s("V0=0.04 mm/s, Time=135 s"),s("V0=0.04 mm/s, Time=136 s"),s("V0=0.04 mm/s, Time=137 s"),s("V0=0.04 mm/s, Time=138 s"),s("V0=0.04 mm/s, Time=139 s"),s("V0=0.04 mm/s, Time=140 s"),s("V0=0.04 mm/s, Time=141 s"),s("V0=0.04 mm/s, Time=142 s"),s("V0=0.04 mm/s, Time=143 s"),s("V0=0.04 mm/s, Time=144 s"),s("V0=0.04 mm/s, Time=145 s"),s("V0=0.04 mm/s, Time=146 s"),s("V0=0.04 mm/s, Time=147 s"),s("V0=0.04 mm/s, Time=148 s"),s("V0=0.04 mm/s, Time=149 s"),s("V0=0.04 mm/s, Time=150 s"),s("V0=0.04 mm/s, Time=151 s"),s("V0=0.04 mm/s, Time=152 s"),s("V0=0.04 mm/s, Time=153 s"),s("V0=0.04 mm/s, Time=154 s"),s("V0=0.04 mm/s, Time=155 s"),s("V0=0.04 mm/s, Time=156 s"),s("V0=0.04 mm/s, Time=157 s"),s("V0=0.04 mm/s, Time=158 s"),s("V0=0.04 mm/s, Time=159 s"),s("V0=0.04 mm/s, Time=160 s"),s("V0=0.04 mm/s, Time=161 s"),s("V0=0.04 mm/s, Time=162 s"),s("V0=0.04 mm/s, Time=163 s"),s("V0=0.04 mm/s, Time=164 s"),s("V0=0.04 mm/s, Time=165 s"),s("V0=0.04 mm/s, Time=166 s"),s("V0=0.04 mm/s, Time=167 s"),s("V0=0.04 mm/s, Time=168 s"),s("V0=0.04 mm/s, Time=169 s"),s("V0=0.04 mm/s, Time=170 s"),s("V0=0.04 mm/s, Time=171 s"),s("V0=0.04 mm/s, Time=172 s"),s("V0=0.04 mm/s, Time=173 s"),s("V0=0.04 mm/s, Time=174 s"),s("V0=0.04 mm/s, Time=175 s"),s("V0=0.04 mm/s, Time=176 s"),s("V0=0.04 mm/s, Time=177 s"),s("V0=0.04 mm/s, Time=178 s"),s("V0=0.04 mm/s, Time=179 s"),s("V0=0.04 mm/s, Time=180 s"),s("V0=0.04 mm/s, Time=181 s"),s("V0=0.04 mm/s, Time=182 s"),s("V0=0.04 mm/s, Time=183 s"),s("V0=0.04 mm/s, Time=184 s"),s("V0=0.04 mm/s, Time=185 s"),s("V0=0.04 mm/s, Time=186 s"),s("V0=0.04 mm/s, Time=187 s"),s("V0=0.04 mm/s, Time=188 s"),s("V0=0.04 mm/s, Time=189 s"),s("V0=0.04 mm/s, Time=190 s"),s("V0=0.04 mm/s, Time=191 s"),s("V0=0.04 mm/s, Time=192 s"),s("V0=0.04 mm/s, Time=193 s"),s("V0=0.04 mm/s, Time=194 s"),s("V0=0.04 mm/s, Time=195 s"),s("V0=0.04 mm/s, Time=196 s"),s("V0=0.04 mm/s, Time=197 s"),s("V0=0.04 mm/s, Time=198 s"),s("V0=0.04 mm/s, Time=199 s"),s("V0=0.04 mm/s, Time=200 s"),s("V0=0.04 mm/s, Time=201 s"),s("V0=0.04 mm/s, Time=202 s"),s("V0=0.04 mm/s, Time=203 s"),s("V0=0.04 mm/s, Time=204 s"),s("V0=0.04 mm/s, Time=205 s"),s("V0=0.04 mm/s, Time=206 s"),s("V0=0.04 mm/s, Time=207 s"),s("V0=0.04 mm/s, Time=208 s"),s("V0=0.04 mm/s, Time=209 s"),s("V0=0.04 mm/s, Time=210 s"),s("V0=0.04 mm/s, Time=211 s"),s("V0=0.04 mm/s, Time=212 s"),s("V0=0.04 mm/s, Time=213 s"),s("V0=0.04 mm/s, Time=214 s"),s("V0=0.04 mm/s, Time=215 s"),s("V0=0.04 mm/s, Time=216 s"),s("V0=0.04 mm/s, Time=217 s"),s("V0=0.04 mm/s, Time=218 s"),s("V0=0.04 mm/s, Time=219 s"),s("V0=0.04 mm/s, Time=220 s"),s("V0=0.04 mm/s, Time=221 s"),s("V0=0.04 mm/s, Time=222 s"),s("V0=0.04 mm/s, Time=223 s"),s("V0=0.04 mm/s, Time=224 s"),s("V0=0.04 mm/s, Time=225 s"),s("V0=0.04 mm/s, Time=226 s"),s("V0=0.04 mm/s, Time=227 s"),s("V0=0.04 mm/s, Time=228 s"),s("V0=0.04 mm/s, Time=229 s"),s("V0=0.04 mm/s, Time=230 s"),s("V0=0.04 mm/s, Time=231 s"),s("V0=0.04 mm/s, Time=232 s"),s("V0=0.04 mm/s, Time=233 s"),s("V0=0.04 mm/s, Time=234 s"),s("V0=0.04 mm/s, Time=235 s"),s("V0=0.04 mm/s, Time=236 s"),s("V0=0.04 mm/s, Time=237 s"),s("V0=0.04 mm/s, Time=238 s"),s("V0=0.04 mm/s, Time=239 s"),s("V0=0.04 mm/s, Time=240 s"),s("V0=0.04 mm/s, Time=241 s"),s("V0=0.04 mm/s, Time=242 s"),s("V0=0.04 mm/s, Time=243 s"),s("V0=0.04 mm/s, Time=244 s"),s("V0=0.04 mm/s, Time=245 s"),s("V0=0.04 mm/s, Time=246 s"),s("V0=0.04 mm/s, Time=247 s"),s("V0=0.04 mm/s, Time=248 s"),s("V0=0.04 mm/s, Time=249 s"),s("V0=0.04 mm/s, Time=250 s"),s("V0=0.04 mm/s, Time=251 s"),s("V0=0.04 mm/s, Time=252 s"),s("V0=0.04 mm/s, Time=253 s"),s("V0=0.04 mm/s, Time=254 s"),s("V0=0.04 mm/s, Time=255 s"),s("V0=0.04 mm/s, Time=256 s"),s("V0=0.04 mm/s, Time=257 s"),s("V0=0.04 mm/s, Time=258 s"),s("V0=0.04 mm/s, Time=259 s"),s("V0=0.04 mm/s, Time=260 s"),s("V0=0.04 mm/s, Time=261 s"),s("V0=0.04 mm/s, Time=262 s"),s("V0=0.04 mm/s, Time=263 s"),s("V0=0.04 mm/s, Time=264 s"),s("V0=0.04 mm/s, Time=265 s"),s("V0=0.04 mm/s, Time=266 s"),s("V0=0.04 mm/s, Time=267 s"),s("V0=0.04 mm/s, Time=268 s"),s("V0=0.04 mm/s, Time=269 s"),s("V0=0.04 mm/s, Time=270 s"),s("V0=0.04 mm/s, Time=271 s"),s("V0=0.04 mm/s, Time=272 s"),s("V0=0.04 mm/s, Time=273 s"),s("V0=0.04 mm/s, Time=274 s"),s("V0=0.04 mm/s, Time=275 s"),s("V0=0.04 mm/s, Time=276 s"),s("V0=0.04 mm/s, Time=277 s"),s("V0=0.04 mm/s, Time=278 s"),s("V0=0.04 mm/s, Time=279 s"),s("V0=0.04 mm/s, Time=280 s"),s("V0=0.04 mm/s, Time=281 s"),s("V0=0.04 mm/s, Time=282 s"),s("V0=0.04 mm/s, Time=283 s"),s("V0=0.04 mm/s, Time=284 s"),s("V0=0.04 mm/s, Time=285 s"),s("V0=0.04 mm/s, Time=286 s"),s("V0=0.04 mm/s, Time=287 s"),s("V0=0.04 mm/s, Time=288 s"),s("V0=0.04 mm/s, Time=289 s"),s("V0=0.04 mm/s, Time=290 s"),s("V0=0.04 mm/s, Time=291 s"),s("V0=0.04 mm/s, Time=292 s"),s("V0=0.04 mm/s, Time=293 s"),s("V0=0.04 mm/s, Time=294 s"),s("V0=0.04 mm/s, Time=295 s"),s("V0=0.04 mm/s, Time=296 s"),s("V0=0.04 mm/s, Time=297 s"),s("V0=0.04 mm/s, Time=298 s"),s("V0=0.04 mm/s, Time=299 s"),s("V0=0.04 mm/s, Time=300 s"),s("V0=0.04 mm/s, Time=301 s"),s("V0=0.04 mm/s, Time=302 s"),s("V0=0.04 mm/s, Time=303 s"),s("V0=0.04 mm/s, Time=304 s"),s("V0=0.04 mm/s, Time=305 s"),s("V0=0.04 mm/s, Time=306 s"),s("V0=0.04 mm/s, Time=307 s"),s("V0=0.04 mm/s, Time=308 s"),s("V0=0.04 mm/s, Time=309 s"),s("V0=0.04 mm/s, Time=310 s"),s("V0=0.04 mm/s, Time=311 s"),s("V0=0.04 mm/s, Time=312 s"),s("V0=0.04 mm/s, Time=313 s"),s("V0=0.04 mm/s, Time=314 s"),s("V0=0.04 mm/s, Time=315 s"),s("V0=0.04 mm/s, Time=316 s"),s("V0=0.04 mm/s, Time=317 s"),s("V0=0.04 mm/s, Time=318 s"),s("V0=0.04 mm/s, Time=319 s"),s("V0=0.04 mm/s, Time=320 s"),s("V0=0.04 mm/s, Time=321 s"),s("V0=0.04 mm/s, Time=322 s"),s("V0=0.04 mm/s, Time=323 s"),s("V0=0.04 mm/s, Time=324 s"),s("V0=0.04 mm/s, Time=325 s"),s("V0=0.04 mm/s, Time=326 s"),s("V0=0.04 mm/s, Time=327 s"),s("V0=0.04 mm/s, Time=328 s"),s("V0=0.04 mm/s, Time=329 s"),s("V0=0.04 mm/s, Time=330 s"),s("V0=0.04 mm/s, Time=331 s"),s("V0=0.04 mm/s, Time=332 s"),s("V0=0.04 mm/s, Time=333 s"),s("V0=0.04 mm/s, Time=334 s"),s("V0=0.04 mm/s, Time=335 s"),s("V0=0.04 mm/s, Time=336 s"),s("V0=0.04 mm/s, Time=337 s"),s("V0=0.04 mm/s, Time=338 s"),s("V0=0.04 mm/s, Time=339 s"),s("V0=0.04 mm/s, Time=340 s"),s("V0=0.04 mm/s, Time=341 s"),s("V0=0.04 mm/s, Time=342 s"),s("V0=0.04 mm/s, Time=343 s"),s("V0=0.04 mm/s, Time=344 s"),s("V0=0.04 mm/s, Time=345 s"),s("V0=0.04 mm/s, Time=346 s"),s("V0=0.04 mm/s, Time=347 s"),s("V0=0.04 mm/s, Time=348 s"),s("V0=0.04 mm/s, Time=349 s"),s("V0=0.04 mm/s, Time=350 s"),s("V0=0.04 mm/s, Time=351 s"),s("V0=0.04 mm/s, Time=352 s"),s("V0=0.04 mm/s, Time=353 s"),s("V0=0.04 mm/s, Time=354 s"),s("V0=0.04 mm/s, Time=355 s"),s("V0=0.04 mm/s, Time=356 s"),s("V0=0.04 mm/s, Time=357 s"),s("V0=0.04 mm/s, Time=358 s"),s("V0=0.04 mm/s, Time=359 s"),s("V0=0.04 mm/s, Time=360 s"),s("V0=0.04 mm/s, Time=361 s"),s("V0=0.04 mm/s, Time=362 s"),s("V0=0.04 mm/s, Time=363 s"),s("V0=0.04 mm/s, Time=364 s"),s("V0=0.04 mm/s, Time=365 s"),s("V0=0.04 mm/s, Time=366 s"),s("V0=0.04 mm/s, Time=367 s"),s("V0=0.04 mm/s, Time=368 s"),s("V0=0.04 mm/s, Time=369 s"),s("V0=0.04 mm/s, Time=370 s"),s("V0=0.04 mm/s, Time=371 s"),s("V0=0.04 mm/s, Time=372 s"),s("V0=0.04 mm/s, Time=373 s"),s("V0=0.04 mm/s, Time=374 s"),s("V0=0.04 mm/s, Time=375 s"),s("V0=0.04 mm/s, Time=376 s"),s("V0=0.04 mm/s, Time=377 s"),s("V0=0.04 mm/s, Time=378 s"),s("V0=0.04 mm/s, Time=379 s"),s("V0=0.04 mm/s, Time=380 s"),s("V0=0.04 mm/s, Time=381 s"),s("V0=0.04 mm/s, Time=382 s"),s("V0=0.04 mm/s, Time=383 s"),s("V0=0.04 mm/s, Time=384 s"),s("V0=0.04 mm/s, Time=385 s"),s("V0=0.04 mm/s, Time=386 s"),s("V0=0.04 mm/s, Time=387 s"),s("V0=0.04 mm/s, Time=388 s"),s("V0=0.04 mm/s, Time=389 s"),s("V0=0.04 mm/s, Time=390 s"),s("V0=0.04 mm/s, Time=391 s"),s("V0=0.04 mm/s, Time=392 s"),s("V0=0.04 mm/s, Time=393 s"),s("V0=0.04 mm/s, Time=394 s"),s("V0=0.04 mm/s, Time=395 s"),s("V0=0.04 mm/s, Time=396 s"),s("V0=0.04 mm/s, Time=397 s"),s("V0=0.04 mm/s, Time=398 s"),s("V0=0.04 mm/s, Time=399 s"),s("V0=0.04 mm/s, Time=400 s"),s("V0=0.04 mm/s, Time=401 s"),s("V0=0.04 mm/s, Time=402 s"),s("V0=0.04 mm/s, Time=403 s"),s("V0=0.04 mm/s, Time=404 s"),s("V0=0.04 mm/s, Time=405 s"),s("V0=0.04 mm/s, Time=406 s"),s("V0=0.04 mm/s, Time=407 s"),s("V0=0.04 mm/s, Time=408 s"),s("V0=0.04 mm/s, Time=409 s"),s("V0=0.04 mm/s, Time=410 s"),s("V0=0.04 mm/s, Time=411 s"),s("V0=0.04 mm/s, Time=412 s"),s("V0=0.04 mm/s, Time=413 s"),s("V0=0.04 mm/s, Time=414 s"),s("V0=0.04 mm/s, Time=415 s"),s("V0=0.04 mm/s, Time=416 s"),s("V0=0.04 mm/s, Time=417 s"),s("V0=0.04 mm/s, Time=418 s"),s("V0=0.04 mm/s, Time=419 s"),s("V0=0.04 mm/s, Time=420 s"),s("V0=0.04 mm/s, Time=421 s"),s("V0=0.04 mm/s, Time=422 s"),s("V0=0.04 mm/s, Time=423 s"),s("V0=0.04 mm/s, Time=424 s"),s("V0=0.04 mm/s, Time=425 s"),s("V0=0.04 mm/s, Time=426 s"),s("V0=0.04 mm/s, Time=427 s"),s("V0=0.04 mm/s, Time=428 s"),s("V0=0.04 mm/s, Time=429 s"),s("V0=0.04 mm/s, Time=430 s"),s("V0=0.04 mm/s, Time=431 s"),s("V0=0.04 mm/s, Time=432 s"),s("V0=0.04 mm/s, Time=433 s"),s("V0=0.04 mm/s, Time=434 s"),s("V0=0.04 mm/s, Time=435 s"),s("V0=0.04 mm/s, Time=436 s"),s("V0=0.04 mm/s, Time=437 s"),s("V0=0.04 mm/s, Time=438 s"),s("V0=0.04 mm/s, Time=439 s"),s("V0=0.04 mm/s, Time=440 s"),s("V0=0.04 mm/s, Time=441 s"),s("V0=0.04 mm/s, Time=442 s"),s("V0=0.04 mm/s, Time=443 s"),s("V0=0.04 mm/s, Time=444 s"),s("V0=0.04 mm/s, Time=445 s"),s("V0=0.04 mm/s, Time=446 s"),s("V0=0.04 mm/s, Time=447 s"),s("V0=0.04 mm/s, Time=448 s"),s("V0=0.04 mm/s, Time=449 s"),s("V0=0.04 mm/s, Time=450 s"),s("V0=0.04 mm/s, Time=451 s"),s("V0=0.04 mm/s, Time=452 s"),s("V0=0.04 mm/s, Time=453 s"),s("V0=0.04 mm/s, Time=454 s"),s("V0=0.04 mm/s, Time=455 s"),s("V0=0.04 mm/s, Time=456 s"),s("V0=0.04 mm/s, Time=457 s"),s("V0=0.04 mm/s, Time=458 s"),s("V0=0.04 mm/s, Time=459 s"),s("V0=0.04 mm/s, Time=460 s"),s("V0=0.04 mm/s, Time=461 s"),s("V0=0.04 mm/s, Time=462 s"),s("V0=0.04 mm/s, Time=463 s"),s("V0=0.04 mm/s, Time=464 s"),s("V0=0.04 mm/s, Time=465 s"),s("V0=0.04 mm/s, Time=466 s"),s("V0=0.04 mm/s, Time=467 s"),s("V0=0.04 mm/s, Time=468 s"),s("V0=0.04 mm/s, Time=469 s"),s("V0=0.04 mm/s, Time=470 s"),s("V0=0.04 mm/s, Time=471 s"),s("V0=0.04 mm/s, Time=472 s"),s("V0=0.04 mm/s, Time=473 s"),s("V0=0.04 mm/s, Time=474 s"),s("V0=0.04 mm/s, Time=475 s"),s("V0=0.04 mm/s, Time=476 s"),s("V0=0.04 mm/s, Time=477 s"),s("V0=0.04 mm/s, Time=478 s"),s("V0=0.04 mm/s, Time=479 s"),s("V0=0.04 mm/s, Time=480 s"),s("V0=0.04 mm/s, Time=481 s"),s("V0=0.04 mm/s, Time=482 s"),s("V0=0.04 mm/s, Time=483 s"),s("V0=0.04 mm/s, Time=484 s"),s("V0=0.04 mm/s, Time=485 s"),s("V0=0.04 mm/s, Time=486 s"),s("V0=0.04 mm/s, Time=487 s"),s("V0=0.04 mm/s, Time=488 s"),s("V0=0.04 mm/s, Time=489 s"),s("V0=0.04 mm/s, Time=490 s"),s("V0=0.04 mm/s, Time=491 s"),s("V0=0.04 mm/s, Time=492 s"),s("V0=0.04 mm/s, Time=493 s"),s("V0=0.04 mm/s, Time=494 s"),s("V0=0.04 mm/s, Time=495 s"),s("V0=0.04 mm/s, Time=496 s"),s("V0=0.04 mm/s, Time=497 s"),s("V0=0.04 mm/s, Time=498 s"),s("V0=0.04 mm/s, Time=499 s"),s("V0=0.04 mm/s, Time=500 s"),s("V0=0.04 mm/s, Time=501 s"),s("V0=0.04 mm/s, Time=502 s"),s("V0=0.04 mm/s, Time=503 s"),s("V0=0.04 mm/s, Time=504 s"),s("V0=0.04 mm/s, Time=505 s"),s("V0=0.04 mm/s, Time=506 s"),s("V0=0.04 mm/s, Time=507 s"),s("V0=0.04 mm/s, Time=508 s"),s("V0=0.04 mm/s, Time=509 s"),s("V0=0.04 mm/s, Time=510 s"),s("V0=0.04 mm/s, Time=511 s"),s("V0=0.04 mm/s, Time=512 s"),s("V0=0.04 mm/s, Time=513 s"),s("V0=0.04 mm/s, Time=514 s"),s("V0=0.04 mm/s, Time=515 s"),s("V0=0.04 mm/s, Time=516 s"),s("V0=0.04 mm/s, Time=517 s"),s("V0=0.04 mm/s, Time=518 s"),s("V0=0.04 mm/s, Time=519 s"),s("V0=0.04 mm/s, Time=520 s"),s("V0=0.04 mm/s, Time=521 s"),s("V0=0.04 mm/s, Time=522 s"),s("V0=0.04 mm/s, Time=523 s"),s("V0=0.04 mm/s, Time=524 s"),s("V0=0.04 mm/s, Time=525 s"),s("V0=0.04 mm/s, Time=526 s"),s("V0=0.04 mm/s, Time=527 s"),s("V0=0.04 mm/s, Time=528 s"),s("V0=0.04 mm/s, Time=529 s"),s("V0=0.04 mm/s, Time=530 s"),s("V0=0.04 mm/s, Time=531 s"),s("V0=0.04 mm/s, Time=532 s"),s("V0=0.04 mm/s, Time=533 s"),s("V0=0.04 mm/s, Time=534 s"),s("V0=0.04 mm/s, Time=535 s"),s("V0=0.04 mm/s, Time=536 s"),s("V0=0.04 mm/s, Time=537 s"),s("V0=0.04 mm/s, Time=538 s"),s("V0=0.04 mm/s, Time=539 s"),s("V0=0.04 mm/s, Time=540 s"),s("V0=0.04 mm/s, Time=541 s"),s("V0=0.04 mm/s, Time=542 s"),s("V0=0.04 mm/s, Time=543 s"),s("V0=0.04 mm/s, Time=544 s"),s("V0=0.04 mm/s, Time=545 s"),s("V0=0.04 mm/s, Time=546 s"),s("V0=0.04 mm/s, Time=547 s"),s("V0=0.04 mm/s, Time=548 s"),s("V0=0.04 mm/s, Time=549 s"),s("V0=0.04 mm/s, Time=550 s"),s("V0=0.04 mm/s, Time=551 s"),s("V0=0.04 mm/s, Time=552 s"),s("V0=0.04 mm/s, Time=553 s"),s("V0=0.04 mm/s, Time=554 s"),s("V0=0.04 mm/s, Time=555 s"),s("V0=0.04 mm/s, Time=556 s"),s("V0=0.04 mm/s, Time=557 s"),s("V0=0.04 mm/s, Time=558 s"),s("V0=0.04 mm/s, Time=559 s"),s("V0=0.04 mm/s, Time=560 s"),s("V0=0.04 mm/s, Time=561 s"),s("V0=0.04 mm/s, Time=562 s"),s("V0=0.04 mm/s, Time=563 s"),s("V0=0.04 mm/s, Time=564 s"),s("V0=0.04 mm/s, Time=565 s"),s("V0=0.04 mm/s, Time=566 s"),s("V0=0.04 mm/s, Time=567 s"),s("V0=0.04 mm/s, Time=568 s"),s("V0=0.04 mm/s, Time=569 s"),s("V0=0.04 mm/s, Time=570 s"),s("V0=0.04 mm/s, Time=571 s"),s("V0=0.04 mm/s, Time=572 s"),s("V0=0.04 mm/s, Time=573 s"),s("V0=0.04 mm/s, Time=574 s"),s("V0=0.04 mm/s, Time=575 s"),s("V0=0.04 mm/s, Time=576 s"),s("V0=0.04 mm/s, Time=577 s"),s("V0=0.04 mm/s, Time=578 s"),s("V0=0.04 mm/s, Time=579 s"),s("V0=0.04 mm/s, Time=580 s"),s("V0=0.04 mm/s, Time=581 s"),s("V0=0.04 mm/s, Time=582 s"),s("V0=0.04 mm/s, Time=583 s"),s("V0=0.04 mm/s, Time=584 s"),s("V0=0.04 mm/s, Time=585 s"),s("V0=0.04 mm/s, Time=586 s"),s("V0=0.04 mm/s, Time=587 s"),s("V0=0.04 mm/s, Time=588 s"),s("V0=0.04 mm/s, Time=589 s"),s("V0=0.04 mm/s, Time=590 s"),s("V0=0.04 mm/s, Time=591 s"),s("V0=0.04 mm/s, Time=592 s"),s("V0=0.04 mm/s, Time=593 s"),s("V0=0.04 mm/s, Time=594 s"),s("V0=0.04 mm/s, Time=595 s"),s("V0=0.04 mm/s, Time=596 s"),s("V0=0.04 mm/s, Time=597 s"),s("V0=0.04 mm/s, Time=598 s"),s("V0=0.04 mm/s, Time=599 s"),s("V0=0.04 mm/s, Time=600 s"),s("V0=0.04 mm/s, Time=601 s"),s("V0=0.04 mm/s, Time=602 s"),s("V0=0.04 mm/s, Time=603 s"),s("V0=0.04 mm/s, Time=604 s"),s("V0=0.04 mm/s, Time=605 s"),s("V0=0.04 mm/s, Time=606 s"),s("V0=0.04 mm/s, Time=607 s"),s("V0=0.04 mm/s, Time=608 s"),s("V0=0.04 mm/s, Time=609 s"),s("V0=0.04 mm/s, Time=610 s"),s("V0=0.04 mm/s, Time=611 s"),s("V0=0.04 mm/s, Time=612 s"),s("V0=0.04 mm/s, Time=613 s"),s("V0=0.04 mm/s, Time=614 s"),s("V0=0.04 mm/s, Time=615 s"),s("V0=0.04 mm/s, Time=616 s"),s("V0=0.04 mm/s, Time=617 s"),s("V0=0.04 mm/s, Time=618 s"),s("V0=0.04 mm/s, Time=619 s"),s("V0=0.04 mm/s, Time=620 s"),s("V0=0.04 mm/s, Time=621 s"),s("V0=0.04 mm/s, Time=622 s"),s("V0=0.04 mm/s, Time=623 s"),s("V0=0.04 mm/s, Time=624 s"),s("V0=0.04 mm/s, Time=625 s"),s("V0=0.04 mm/s, Time=626 s"),s("V0=0.04 mm/s, Time=627 s"),s("V0=0.04 mm/s, Time=628 s"),s("V0=0.04 mm/s, Time=629 s"),s("V0=0.04 mm/s, Time=630 s"),s("V0=0.04 mm/s, Time=631 s"),s("V0=0.04 mm/s, Time=632 s"),s("V0=0.04 mm/s, Time=633 s"),s("V0=0.04 mm/s, Time=634 s"),s("V0=0.04 mm/s, Time=635 s"),s("V0=0.04 mm/s, Time=636 s"),s("V0=0.04 mm/s, Time=637 s"),s("V0=0.04 mm/s, Time=638 s"),s("V0=0.04 mm/s, Time=639 s"),s("V0=0.04 mm/s, Time=640 s"),s("V0=0.04 mm/s, Time=641 s"),s("V0=0.04 mm/s, Time=642 s"),s("V0=0.04 mm/s, Time=643 s"),s("V0=0.04 mm/s, Time=644 s"),s("V0=0.04 mm/s, Time=645 s"),s("V0=0.04 mm/s, Time=646 s"),s("V0=0.04 mm/s, Time=647 s"),s("V0=0.04 mm/s, Time=648 s"),s("V0=0.04 mm/s, Time=649 s"),s("V0=0.04 mm/s, Time=650 s"),s("V0=0.04 mm/s, Time=651 s"),s("V0=0.04 mm/s, Time=652 s"),s("V0=0.04 mm/s, Time=653 s"),s("V0=0.04 mm/s, Time=654 s"),s("V0=0.04 mm/s, Time=655 s"),s("V0=0.04 mm/s, Time=656 s"),s("V0=0.04 mm/s, Time=657 s"),s("V0=0.04 mm/s, Time=658 s"),s("V0=0.04 mm/s, Time=659 s"),s("V0=0.04 mm/s, Time=660 s"),s("V0=0.04 mm/s, Time=661 s"),s("V0=0.04 mm/s, Time=662 s"),s("V0=0.04 mm/s, Time=663 s"),s("V0=0.04 mm/s, Time=664 s"),s("V0=0.04 mm/s, Time=665 s"),s("V0=0.04 mm/s, Time=666 s"),s("V0=0.04 mm/s, Time=667 s"),s("V0=0.04 mm/s, Time=668 s"),s("V0=0.04 mm/s, Time=669 s"),s("V0=0.04 mm/s, Time=670 s"),s("V0=0.04 mm/s, Time=671 s"),s("V0=0.04 mm/s, Time=672 s"),s("V0=0.04 mm/s, Time=673 s"),s("V0=0.04 mm/s, Time=674 s"),s("V0=0.04 mm/s, Time=675 s"),s("V0=0.04 mm/s, Time=676 s"),s("V0=0.04 mm/s, Time=677 s"),s("V0=0.04 mm/s, Time=678 s"),s("V0=0.04 mm/s, Time=679 s"),s("V0=0.04 mm/s, Time=680 s"),s("V0=0.04 mm/s, Time=681 s"),s("V0=0.04 mm/s, Time=682 s"),s("V0=0.04 mm/s, Time=683 s"),s("V0=0.04 mm/s, Time=684 s"),s("V0=0.04 mm/s, Time=685 s"),s("V0=0.04 mm/s, Time=686 s"),s("V0=0.04 mm/s, Time=687 s"),s("V0=0.04 mm/s, Time=688 s"),s("V0=0.04 mm/s, Time=689 s"),s("V0=0.04 mm/s, Time=690 s"),s("V0=0.04 mm/s, Time=691 s"),s("V0=0.04 mm/s, Time=692 s"),s("V0=0.04 mm/s, Time=693 s"),s("V0=0.04 mm/s, Time=694 s"),s("V0=0.04 mm/s, Time=695 s"),s("V0=0.04 mm/s, Time=696 s"),s("V0=0.04 mm/s, Time=697 s"),s("V0=0.04 mm/s, Time=698 s"),s("V0=0.04 mm/s, Time=699 s"),s("V0=0.04 mm/s, Time=700 s"),s("V0=0.04 mm/s, Time=701 s"),s("V0=0.04 mm/s, Time=702 s"),s("V0=0.04 mm/s, Time=703 s"),s("V0=0.04 mm/s, Time=704 s"),s("V0=0.04 mm/s, Time=705 s"),s("V0=0.04 mm/s, Time=706 s"),s("V0=0.04 mm/s, Time=707 s"),s("V0=0.04 mm/s, Time=708 s"),s("V0=0.04 mm/s, Time=709 s"),s("V0=0.04 mm/s, Time=710 s"),s("V0=0.04 mm/s, Time=711 s"),s("V0=0.04 mm/s, Time=712 s"),s("V0=0.04 mm/s, Time=713 s"),s("V0=0.04 mm/s, Time=714 s"),s("V0=0.04 mm/s, Time=715 s"),s("V0=0.04 mm/s, Time=716 s"),s("V0=0.04 mm/s, Time=717 s"),s("V0=0.04 mm/s, Time=718 s"),s("V0=0.04 mm/s, Time=719 s"),s("V0=0.04 mm/s, Time=720 s"),s("V0=0.04 mm/s, Time=721 s"),s("V0=0.04 mm/s, Time=722 s"),s("V0=0.04 mm/s, Time=723 s"),s("V0=0.04 mm/s, Time=724 s"),s("V0=0.04 mm/s, Time=725 s"),s("V0=0.04 mm/s, Time=726 s"),s("V0=0.04 mm/s, Time=727 s"),s("V0=0.04 mm/s, Time=728 s"),s("V0=0.04 mm/s, Time=729 s"),s("V0=0.04 mm/s, Time=730 s"),s("V0=0.04 mm/s, Time=731 s"),s("V0=0.04 mm/s, Time=732 s"),s("V0=0.04 mm/s, Time=733 s"),s("V0=0.04 mm/s, Time=734 s"),s("V0=0.04 mm/s, Time=735 s"),s("V0=0.04 mm/s, Time=736 s"),s("V0=0.04 mm/s, Time=737 s"),s("V0=0.04 mm/s, Time=738 s"),s("V0=0.04 mm/s, Time=739 s"),s("V0=0.04 mm/s, Time=740 s"),s("V0=0.04 mm/s, Time=741 s"),s("V0=0.04 mm/s, Time=742 s"),s("V0=0.04 mm/s, Time=743 s"),s("V0=0.04 mm/s, Time=744 s"),s("V0=0.04 mm/s, Time=745 s"),s("V0=0.04 mm/s, Time=746 s"),s("V0=0.04 mm/s, Time=747 s"),s("V0=0.04 mm/s, Time=748 s"),s("V0=0.04 mm/s, Time=749 s"),s("V0=0.04 mm/s, Time=750 s"),s("V0=0.04 mm/s, Time=751 s"),s("V0=0.04 mm/s, Time=752 s"),s("V0=0.04 mm/s, Time=753 s"),s("V0=0.04 mm/s, Time=754 s"),s("V0=0.04 mm/s, Time=755 s"),s("V0=0.04 mm/s, Time=756 s"),s("V0=0.04 mm/s, Time=757 s"),s("V0=0.04 mm/s, Time=758 s"),s("V0=0.04 mm/s, Time=759 s"),s("V0=0.04 mm/s, Time=760 s"),s("V0=0.04 mm/s, Time=761 s"),s("V0=0.04 mm/s, Time=762 s"),s("V0=0.04 mm/s, Time=763 s"),s("V0=0.04 mm/s, Time=764 s"),s("V0=0.04 mm/s, Time=765 s"),s("V0=0.04 mm/s, Time=766 s"),s("V0=0.04 mm/s, Time=767 s"),s("V0=0.04 mm/s, Time=768 s"),s("V0=0.04 mm/s, Time=769 s"),s("V0=0.04 mm/s, Time=770 s"),s("V0=0.04 mm/s, Time=771 s"),s("V0=0.04 mm/s, Time=772 s"),s("V0=0.04 mm/s, Time=773 s"),s("V0=0.04 mm/s, Time=774 s"),s("V0=0.04 mm/s, Time=775 s"),s("V0=0.04 mm/s, Time=776 s"),s("V0=0.04 mm/s, Time=777 s"),s("V0=0.04 mm/s, Time=778 s"),s("V0=0.04 mm/s, Time=779 s"),s("V0=0.04 mm/s, Time=780 s"),s("V0=0.04 mm/s, Time=781 s"),s("V0=0.04 mm/s, Time=782 s"),s("V0=0.04 mm/s, Time=783 s"),s("V0=0.04 mm/s, Time=784 s"),s("V0=0.04 mm/s, Time=785 s"),s("V0=0.04 mm/s, Time=786 s"),s("V0=0.04 mm/s, Time=787 s"),s("V0=0.04 mm/s, Time=788 s"),s("V0=0.04 mm/s, Time=789 s"),s("V0=0.04 mm/s, Time=790 s"),s("V0=0.04 mm/s, Time=791 s"),s("V0=0.04 mm/s, Time=792 s"),s("V0=0.04 mm/s, Time=793 s"),s("V0=0.04 mm/s, Time=794 s"),s("V0=0.04 mm/s, Time=795 s"),s("V0=0.04 mm/s, Time=796 s"),s("V0=0.04 mm/s, Time=797 s"),s("V0=0.04 mm/s, Time=798 s"),s("V0=0.04 mm/s, Time=799 s"),s("V0=0.04 mm/s, Time=800 s"),s("V0=0.04 mm/s, Time=801 s"),s("V0=0.04 mm/s, Time=802 s"),s("V0=0.04 mm/s, Time=803 s"),s("V0=0.04 mm/s, Time=804 s"),s("V0=0.04 mm/s, Time=805 s"),s("V0=0.04 mm/s, Time=806 s"),s("V0=0.04 mm/s, Time=807 s"),s("V0=0.04 mm/s, Time=808 s"),s("V0=0.04 mm/s, Time=809 s"),s("V0=0.04 mm/s, Time=810 s"),s("V0=0.04 mm/s, Time=811 s"),s("V0=0.04 mm/s, Time=812 s"),s("V0=0.04 mm/s, Time=813 s"),s("V0=0.04 mm/s, Time=814 s"),s("V0=0.04 mm/s, Time=815 s"),s("V0=0.04 mm/s, Time=816 s"),s("V0=0.04 mm/s, Time=817 s"),s("V0=0.04 mm/s, Time=818 s"),s("V0=0.04 mm/s, Time=819 s"),s("V0=0.04 mm/s, Time=820 s"),s("V0=0.04 mm/s, Time=821 s"),s("V0=0.04 mm/s, Time=822 s"),s("V0=0.04 mm/s, Time=823 s"),s("V0=0.04 mm/s, Time=824 s"),s("V0=0.04 mm/s, Time=825 s"),s("V0=0.04 mm/s, Time=826 s"),s("V0=0.04 mm/s, Time=827 s"),s("V0=0.04 mm/s, Time=828 s"),s("V0=0.04 mm/s, Time=829 s"),s("V0=0.04 mm/s, Time=830 s"),s("V0=0.04 mm/s, Time=831 s"),s("V0=0.04 mm/s, Time=832 s"),s("V0=0.04 mm/s, Time=833 s"),s("V0=0.04 mm/s, Time=834 s"),s("V0=0.04 mm/s, Time=835 s"),s("V0=0.04 mm/s, Time=836 s"),s("V0=0.04 mm/s, Time=837 s"),s("V0=0.04 mm/s, Time=838 s"),s("V0=0.04 mm/s, Time=839 s"),s("V0=0.04 mm/s, Time=840 s"),s("V0=0.04 mm/s, Time=841 s"),s("V0=0.04 mm/s, Time=842 s"),s("V0=0.04 mm/s, Time=843 s"),s("V0=0.04 mm/s, Time=844 s"),s("V0=0.04 mm/s, Time=845 s"),s("V0=0.04 mm/s, Time=846 s"),s("V0=0.04 mm/s, Time=847 s"),s("V0=0.04 mm/s, Time=848 s"),s("V0=0.04 mm/s, Time=849 s"),s("V0=0.04 mm/s, Time=850 s"),s("V0=0.04 mm/s, Time=851 s"),s("V0=0.04 mm/s, Time=852 s"),s("V0=0.04 mm/s, Time=853 s"),s("V0=0.04 mm/s, Time=854 s"),s("V0=0.04 mm/s, Time=855 s"),s("V0=0.04 mm/s, Time=856 s"),s("V0=0.04 mm/s, Time=857 s"),s("V0=0.04 mm/s, Time=858 s"),s("V0=0.04 mm/s, Time=859 s"),s("V0=0.04 mm/s, Time=860 s"),s("V0=0.04 mm/s, Time=861 s"),s("V0=0.04 mm/s, Time=862 s"),s("V0=0.04 mm/s, Time=863 s"),s("V0=0.04 mm/s, Time=864 s"),s("V0=0.04 mm/s, Time=865 s"),s("V0=0.04 mm/s, Time=866 s"),s("V0=0.04 mm/s, Time=867 s"),s("V0=0.04 mm/s, Time=868 s"),s("V0=0.04 mm/s, Time=869 s"),s("V0=0.04 mm/s, Time=870 s"),s("V0=0.04 mm/s, Time=871 s"),s("V0=0.04 mm/s, Time=872 s"),s("V0=0.04 mm/s, Time=873 s"),s("V0=0.04 mm/s, Time=874 s"),s("V0=0.04 mm/s, Time=875 s"),s("V0=0.04 mm/s, Time=876 s"),s("V0=0.04 mm/s, Time=877 s"),s("V0=0.04 mm/s, Time=878 s"),s("V0=0.04 mm/s, Time=879 s"),s("V0=0.04 mm/s, Time=880 s"),s("V0=0.04 mm/s, Time=881 s"),s("V0=0.04 mm/s, Time=882 s"),s("V0=0.04 mm/s, Time=883 s"),s("V0=0.04 mm/s, Time=884 s"),s("V0=0.04 mm/s, Time=885 s"),s("V0=0.04 mm/s, Time=886 s"),s("V0=0.04 mm/s, Time=887 s"),s("V0=0.04 mm/s, Time=888 s"),s("V0=0.04 mm/s, Time=889 s"),s("V0=0.04 mm/s, Time=890 s"),s("V0=0.04 mm/s, Time=891 s"),s("V0=0.04 mm/s, Time=892 s"),s("V0=0.04 mm/s, Time=893 s"),s("V0=0.04 mm/s, Time=894 s"),s("V0=0.04 mm/s, Time=895 s"),s("V0=0.04 mm/s, Time=896 s"),s("V0=0.04 mm/s, Time=897 s"),s("V0=0.04 mm/s, Time=898 s"),s("V0=0.04 mm/s, Time=899 s"),s("V0=0.04 mm/s, Time=900 s"),s("V0=0.04 mm/s, Time=901 s"),s("V0=0.04 mm/s, Time=902 s"),s("V0=0.04 mm/s, Time=903 s"),s("V0=0.04 mm/s, Time=904 s"),s("V0=0.04 mm/s, Time=905 s"),s("V0=0.04 mm/s, Time=906 s"),s("V0=0.04 mm/s, Time=907 s"),s("V0=0.04 mm/s, Time=908 s"),s("V0=0.04 mm/s, Time=909 s"),s("V0=0.04 mm/s, Time=910 s"),s("V0=0.04 mm/s, Time=911 s"),s("V0=0.04 mm/s, Time=912 s"),s("V0=0.04 mm/s, Time=913 s"),s("V0=0.04 mm/s, Time=914 s"),s("V0=0.04 mm/s, Time=915 s"),s("V0=0.04 mm/s, Time=916 s"),s("V0=0.04 mm/s, Time=917 s"),s("V0=0.04 mm/s, Time=918 s"),s("V0=0.04 mm/s, Time=919 s"),s("V0=0.04 mm/s, Time=920 s"),s("V0=0.04 mm/s, Time=921 s"),s("V0=0.04 mm/s, Time=922 s"),s("V0=0.04 mm/s, Time=923 s"),s("V0=0.04 mm/s, Time=924 s"),s("V0=0.04 mm/s, Time=925 s"),s("V0=0.04 mm/s, Time=926 s"),s("V0=0.04 mm/s, Time=927 s"),s("V0=0.04 mm/s, Time=928 s"),s("V0=0.04 mm/s, Time=929 s"),s("V0=0.04 mm/s, Time=930 s"),s("V0=0.04 mm/s, Time=931 s"),s("V0=0.04 mm/s, Time=932 s"),s("V0=0.04 mm/s, Time=933 s"),s("V0=0.04 mm/s, Time=934 s"),s("V0=0.04 mm/s, Time=935 s"),s("V0=0.04 mm/s, Time=936 s"),s("V0=0.04 mm/s, Time=937 s"),s("V0=0.04 mm/s, Time=938 s"),s("V0=0.04 mm/s, Time=939 s"),s("V0=0.04 mm/s, Time=940 s"),s("V0=0.04 mm/s, Time=941 s"),s("V0=0.04 mm/s, Time=942 s"),s("V0=0.04 mm/s, Time=943 s"),s("V0=0.04 mm/s, Time=944 s"),s("V0=0.04 mm/s, Time=945 s"),s("V0=0.04 mm/s, Time=946 s"),s("V0=0.04 mm/s, Time=947 s"),s("V0=0.04 mm/s, Time=948 s"),s("V0=0.04 mm/s, Time=949 s"),s("V0=0.04 mm/s, Time=950 s"),s("V0=0.04 mm/s, Time=951 s"),s("V0=0.04 mm/s, Time=952 s"),s("V0=0.04 mm/s, Time=953 s"),s("V0=0.04 mm/s, Time=954 s"),s("V0=0.04 mm/s, Time=955 s"),s("V0=0.04 mm/s, Time=956 s"),s("V0=0.04 mm/s, Time=957 s"),s("V0=0.04 mm/s, Time=958 s"),s("V0=0.04 mm/s, Time=959 s"),s("V0=0.04 mm/s, Time=960 s"),s("V0=0.04 mm/s, Time=961 s"),s("V0=0.04 mm/s, Time=962 s"),s("V0=0.04 mm/s, Time=963 s"),s("V0=0.04 mm/s, Time=964 s"),s("V0=0.04 mm/s, Time=965 s"),s("V0=0.04 mm/s, Time=966 s"),s("V0=0.04 mm/s, Time=967 s"),s("V0=0.04 mm/s, Time=968 s"),s("V0=0.04 mm/s, Time=969 s"),s("V0=0.04 mm/s, Time=970 s"),s("V0=0.04 mm/s, Time=971 s"),s("V0=0.04 mm/s, Time=972 s"),s("V0=0.04 mm/s, Time=973 s"),s("V0=0.04 mm/s, Time=974 s"),s("V0=0.04 mm/s, Time=975 s"),s("V0=0.04 mm/s, Time=976 s"),s("V0=0.04 mm/s, Time=977 s"),s("V0=0.04 mm/s, Time=978 s"),s("V0=0.04 mm/s, Time=979 s"),s("V0=0.04 mm/s, Time=980 s"),s("V0=0.04 mm/s, Time=981 s"),s("V0=0.04 mm/s, Time=982 s"),s("V0=0.04 mm/s, Time=983 s"),s("V0=0.04 mm/s, Time=984 s"),s("V0=0.04 mm/s, Time=985 s"),s("V0=0.04 mm/s, Time=986 s"),s("V0=0.04 mm/s, Time=987 s"),s("V0=0.04 mm/s, Time=988 s"),s("V0=0.04 mm/s, Time=989 s"),s("V0=0.04 mm/s, Time=990 s"),s("V0=0.04 mm/s, Time=991 s"),s("V0=0.04 mm/s, Time=992 s"),s("V0=0.04 mm/s, Time=993 s"),s("V0=0.04 mm/s, Time=994 s"),s("V0=0.04 mm/s, Time=995 s"),s("V0=0.04 mm/s, Time=996 s"),s("V0=0.04 mm/s, Time=997 s"),s("V0=0.04 mm/s, Time=998 s"),s("V0=0.04 mm/s, Time=999 s"),s("V0=0.04 mm/s, Time=1000 s"),s("V0=0.06 mm/s, Time=0 s"),s("V0=0.06 mm/s, Time=1 s"),s("V0=0.06 mm/s, Time=2 s"),s("V0=0.06 mm/s, Time=3 s"),s("V0=0.06 mm/s, Time=4 s"),s("V0=0.06 mm/s, Time=5 s"),s("V0=0.06 mm/s, Time=6 s"),s("V0=0.06 mm/s, Time=7 s"),s("V0=0.06 mm/s, Time=8 s"),s("V0=0.06 mm/s, Time=9 s"),s("V0=0.06 mm/s, Time=10 s"),s("V0=0.06 mm/s, Time=11 s"),s("V0=0.06 mm/s, Time=12 s"),s("V0=0.06 mm/s, Time=13 s"),s("V0=0.06 mm/s, Time=14 s"),s("V0=0.06 mm/s, Time=15 s"),s("V0=0.06 mm/s, Time=16 s"),s("V0=0.06 mm/s, Time=17 s"),s("V0=0.06 mm/s, Time=18 s"),s("V0=0.06 mm/s, Time=19 s"),s("V0=0.06 mm/s, Time=20 s"),s("V0=0.06 mm/s, Time=21 s"),s("V0=0.06 mm/s, Time=22 s"),s("V0=0.06 mm/s, Time=23 s"),s("V0=0.06 mm/s, Time=24 s"),s("V0=0.06 mm/s, Time=25 s"),s("V0=0.06 mm/s, Time=26 s"),s("V0=0.06 mm/s, Time=27 s"),s("V0=0.06 mm/s, Time=28 s"),s("V0=0.06 mm/s, Time=29 s"),s("V0=0.06 mm/s, Time=30 s"),s("V0=0.06 mm/s, Time=31 s"),s("V0=0.06 mm/s, Time=32 s"),s("V0=0.06 mm/s, Time=33 s"),s("V0=0.06 mm/s, Time=34 s"),s("V0=0.06 mm/s, Time=35 s"),s("V0=0.06 mm/s, Time=36 s"),s("V0=0.06 mm/s, Time=37 s"),s("V0=0.06 mm/s, Time=38 s"),s("V0=0.06 mm/s, Time=39 s"),s("V0=0.06 mm/s, Time=40 s"),s("V0=0.06 mm/s, Time=41 s"),s("V0=0.06 mm/s, Time=42 s"),s("V0=0.06 mm/s, Time=43 s"),s("V0=0.06 mm/s, Time=44 s"),s("V0=0.06 mm/s, Time=45 s"),s("V0=0.06 mm/s, Time=46 s"),s("V0=0.06 mm/s, Time=47 s"),s("V0=0.06 mm/s, Time=48 s"),s("V0=0.06 mm/s, Time=49 s"),s("V0=0.06 mm/s, Time=50 s"),s("V0=0.06 mm/s, Time=51 s"),s("V0=0.06 mm/s, Time=52 s"),s("V0=0.06 mm/s, Time=53 s"),s("V0=0.06 mm/s, Time=54 s"),s("V0=0.06 mm/s, Time=55 s"),s("V0=0.06 mm/s, Time=56 s"),s("V0=0.06 mm/s, Time=57 s"),s("V0=0.06 mm/s, Time=58 s"),s("V0=0.06 mm/s, Time=59 s"),s("V0=0.06 mm/s, Time=60 s"),s("V0=0.06 mm/s, Time=61 s"),s("V0=0.06 mm/s, Time=62 s"),s("V0=0.06 mm/s, Time=63 s"),s("V0=0.06 mm/s, Time=64 s"),s("V0=0.06 mm/s, Time=65 s"),s("V0=0.06 mm/s, Time=66 s"),s("V0=0.06 mm/s, Time=67 s"),s("V0=0.06 mm/s, Time=68 s"),s("V0=0.06 mm/s, Time=69 s"),s("V0=0.06 mm/s, Time=70 s"),s("V0=0.06 mm/s, Time=71 s"),s("V0=0.06 mm/s, Time=72 s"),s("V0=0.06 mm/s, Time=73 s"),s("V0=0.06 mm/s, Time=74 s"),s("V0=0.06 mm/s, Time=75 s"),s("V0=0.06 mm/s, Time=76 s"),s("V0=0.06 mm/s, Time=77 s"),s("V0=0.06 mm/s, Time=78 s"),s("V0=0.06 mm/s, Time=79 s"),s("V0=0.06 mm/s, Time=80 s"),s("V0=0.06 mm/s, Time=81 s"),s("V0=0.06 mm/s, Time=82 s"),s("V0=0.06 mm/s, Time=83 s"),s("V0=0.06 mm/s, Time=84 s"),s("V0=0.06 mm/s, Time=85 s"),s("V0=0.06 mm/s, Time=86 s"),s("V0=0.06 mm/s, Time=87 s"),s("V0=0.06 mm/s, Time=88 s"),s("V0=0.06 mm/s, Time=89 s"),s("V0=0.06 mm/s, Time=90 s"),s("V0=0.06 mm/s, Time=91 s"),s("V0=0.06 mm/s, Time=92 s"),s("V0=0.06 mm/s, Time=93 s"),s("V0=0.06 mm/s, Time=94 s"),s("V0=0.06 mm/s, Time=95 s"),s("V0=0.06 mm/s, Time=96 s"),s("V0=0.06 mm/s, Time=97 s"),s("V0=0.06 mm/s, Time=98 s"),s("V0=0.06 mm/s, Time=99 s"),s("V0=0.06 mm/s, Time=100 s"),s("V0=0.06 mm/s, Time=101 s"),s("V0=0.06 mm/s, Time=102 s"),s("V0=0.06 mm/s, Time=103 s"),s("V0=0.06 mm/s, Time=104 s"),s("V0=0.06 mm/s, Time=105 s"),s("V0=0.06 mm/s, Time=106 s"),s("V0=0.06 mm/s, Time=107 s"),s("V0=0.06 mm/s, Time=108 s"),s("V0=0.06 mm/s, Time=109 s"),s("V0=0.06 mm/s, Time=110 s"),s("V0=0.06 mm/s, Time=111 s"),s("V0=0.06 mm/s, Time=112 s"),s("V0=0.06 mm/s, Time=113 s"),s("V0=0.06 mm/s, Time=114 s"),s("V0=0.06 mm/s, Time=115 s"),s("V0=0.06 mm/s, Time=116 s"),s("V0=0.06 mm/s, Time=117 s"),s("V0=0.06 mm/s, Time=118 s"),s("V0=0.06 mm/s, Time=119 s"),s("V0=0.06 mm/s, Time=120 s"),s("V0=0.06 mm/s, Time=121 s"),s("V0=0.06 mm/s, Time=122 s"),s("V0=0.06 mm/s, Time=123 s"),s("V0=0.06 mm/s, Time=124 s"),s("V0=0.06 mm/s, Time=125 s"),s("V0=0.06 mm/s, Time=126 s"),s("V0=0.06 mm/s, Time=127 s"),s("V0=0.06 mm/s, Time=128 s"),s("V0=0.06 mm/s, Time=129 s"),s("V0=0.06 mm/s, Time=130 s"),s("V0=0.06 mm/s, Time=131 s"),s("V0=0.06 mm/s, Time=132 s"),s("V0=0.06 mm/s, Time=133 s"),s("V0=0.06 mm/s, Time=134 s"),s("V0=0.06 mm/s, Time=135 s"),s("V0=0.06 mm/s, Time=136 s"),s("V0=0.06 mm/s, Time=137 s"),s("V0=0.06 mm/s, Time=138 s"),s("V0=0.06 mm/s, Time=139 s"),s("V0=0.06 mm/s, Time=140 s"),s("V0=0.06 mm/s, Time=141 s"),s("V0=0.06 mm/s, Time=142 s"),s("V0=0.06 mm/s, Time=143 s"),s("V0=0.06 mm/s, Time=144 s"),s("V0=0.06 mm/s, Time=145 s"),s("V0=0.06 mm/s, Time=146 s"),s("V0=0.06 mm/s, Time=147 s"),s("V0=0.06 mm/s, Time=148 s"),s("V0=0.06 mm/s, Time=149 s"),s("V0=0.06 mm/s, Time=150 s"),s("V0=0.06 mm/s, Time=151 s"),s("V0=0.06 mm/s, Time=152 s"),s("V0=0.06 mm/s, Time=153 s"),s("V0=0.06 mm/s, Time=154 s"),s("V0=0.06 mm/s, Time=155 s"),s("V0=0.06 mm/s, Time=156 s"),s("V0=0.06 mm/s, Time=157 s"),s("V0=0.06 mm/s, Time=158 s"),s("V0=0.06 mm/s, Time=159 s"),s("V0=0.06 mm/s, Time=160 s"),s("V0=0.06 mm/s, Time=161 s"),s("V0=0.06 mm/s, Time=162 s"),s("V0=0.06 mm/s, Time=163 s"),s("V0=0.06 mm/s, Time=164 s"),s("V0=0.06 mm/s, Time=165 s"),s("V0=0.06 mm/s, Time=166 s"),s("V0=0.06 mm/s, Time=167 s"),s("V0=0.06 mm/s, Time=168 s"),s("V0=0.06 mm/s, Time=169 s"),s("V0=0.06 mm/s, Time=170 s"),s("V0=0.06 mm/s, Time=171 s"),s("V0=0.06 mm/s, Time=172 s"),s("V0=0.06 mm/s, Time=173 s"),s("V0=0.06 mm/s, Time=174 s"),s("V0=0.06 mm/s, Time=175 s"),s("V0=0.06 mm/s, Time=176 s"),s("V0=0.06 mm/s, Time=177 s"),s("V0=0.06 mm/s, Time=178 s"),s("V0=0.06 mm/s, Time=179 s"),s("V0=0.06 mm/s, Time=180 s"),s("V0=0.06 mm/s, Time=181 s"),s("V0=0.06 mm/s, Time=182 s"),s("V0=0.06 mm/s, Time=183 s"),s("V0=0.06 mm/s, Time=184 s"),s("V0=0.06 mm/s, Time=185 s"),s("V0=0.06 mm/s, Time=186 s"),s("V0=0.06 mm/s, Time=187 s"),s("V0=0.06 mm/s, Time=188 s"),s("V0=0.06 mm/s, Time=189 s"),s("V0=0.06 mm/s, Time=190 s"),s("V0=0.06 mm/s, Time=191 s"),s("V0=0.06 mm/s, Time=192 s"),s("V0=0.06 mm/s, Time=193 s"),s("V0=0.06 mm/s, Time=194 s"),s("V0=0.06 mm/s, Time=195 s"),s("V0=0.06 mm/s, Time=196 s"),s("V0=0.06 mm/s, Time=197 s"),s("V0=0.06 mm/s, Time=198 s"),s("V0=0.06 mm/s, Time=199 s"),s("V0=0.06 mm/s, Time=200 s"),s("V0=0.06 mm/s, Time=201 s"),s("V0=0.06 mm/s, Time=202 s"),s("V0=0.06 mm/s, Time=203 s"),s("V0=0.06 mm/s, Time=204 s"),s("V0=0.06 mm/s, Time=205 s"),s("V0=0.06 mm/s, Time=206 s"),s("V0=0.06 mm/s, Time=207 s"),s("V0=0.06 mm/s, Time=208 s"),s("V0=0.06 mm/s, Time=209 s"),s("V0=0.06 mm/s, Time=210 s"),s("V0=0.06 mm/s, Time=211 s"),s("V0=0.06 mm/s, Time=212 s"),s("V0=0.06 mm/s, Time=213 s"),s("V0=0.06 mm/s, Time=214 s"),s("V0=0.06 mm/s, Time=215 s"),s("V0=0.06 mm/s, Time=216 s"),s("V0=0.06 mm/s, Time=217 s"),s("V0=0.06 mm/s, Time=218 s"),s("V0=0.06 mm/s, Time=219 s"),s("V0=0.06 mm/s, Time=220 s"),s("V0=0.06 mm/s, Time=221 s"),s("V0=0.06 mm/s, Time=222 s"),s("V0=0.06 mm/s, Time=223 s"),s("V0=0.06 mm/s, Time=224 s"),s("V0=0.06 mm/s, Time=225 s"),s("V0=0.06 mm/s, Time=226 s"),s("V0=0.06 mm/s, Time=227 s"),s("V0=0.06 mm/s, Time=228 s"),s("V0=0.06 mm/s, Time=229 s"),s("V0=0.06 mm/s, Time=230 s"),s("V0=0.06 mm/s, Time=231 s"),s("V0=0.06 mm/s, Time=232 s"),s("V0=0.06 mm/s, Time=233 s"),s("V0=0.06 mm/s, Time=234 s"),s("V0=0.06 mm/s, Time=235 s"),s("V0=0.06 mm/s, Time=236 s"),s("V0=0.06 mm/s, Time=237 s"),s("V0=0.06 mm/s, Time=238 s"),s("V0=0.06 mm/s, Time=239 s"),s("V0=0.06 mm/s, Time=240 s"),s("V0=0.06 mm/s, Time=241 s"),s("V0=0.06 mm/s, Time=242 s"),s("V0=0.06 mm/s, Time=243 s"),s("V0=0.06 mm/s, Time=244 s"),s("V0=0.06 mm/s, Time=245 s"),s("V0=0.06 mm/s, Time=246 s"),s("V0=0.06 mm/s, Time=247 s"),s("V0=0.06 mm/s, Time=248 s"),s("V0=0.06 mm/s, Time=249 s"),s("V0=0.06 mm/s, Time=250 s"),s("V0=0.06 mm/s, Time=251 s"),s("V0=0.06 mm/s, Time=252 s"),s("V0=0.06 mm/s, Time=253 s"),s("V0=0.06 mm/s, Time=254 s"),s("V0=0.06 mm/s, Time=255 s"),s("V0=0.06 mm/s, Time=256 s"),s("V0=0.06 mm/s, Time=257 s"),s("V0=0.06 mm/s, Time=258 s"),s("V0=0.06 mm/s, Time=259 s"),s("V0=0.06 mm/s, Time=260 s"),s("V0=0.06 mm/s, Time=261 s"),s("V0=0.06 mm/s, Time=262 s"),s("V0=0.06 mm/s, Time=263 s"),s("V0=0.06 mm/s, Time=264 s"),s("V0=0.06 mm/s, Time=265 s"),s("V0=0.06 mm/s, Time=266 s"),s("V0=0.06 mm/s, Time=267 s"),s("V0=0.06 mm/s, Time=268 s"),s("V0=0.06 mm/s, Time=269 s"),s("V0=0.06 mm/s, Time=270 s"),s("V0=0.06 mm/s, Time=271 s"),s("V0=0.06 mm/s, Time=272 s"),s("V0=0.06 mm/s, Time=273 s"),s("V0=0.06 mm/s, Time=274 s"),s("V0=0.06 mm/s, Time=275 s"),s("V0=0.06 mm/s, Time=276 s"),s("V0=0.06 mm/s, Time=277 s"),s("V0=0.06 mm/s, Time=278 s"),s("V0=0.06 mm/s, Time=279 s"),s("V0=0.06 mm/s, Time=280 s"),s("V0=0.06 mm/s, Time=281 s"),s("V0=0.06 mm/s, Time=282 s"),s("V0=0.06 mm/s, Time=283 s"),s("V0=0.06 mm/s, Time=284 s"),s("V0=0.06 mm/s, Time=285 s"),s("V0=0.06 mm/s, Time=286 s"),s("V0=0.06 mm/s, Time=287 s"),s("V0=0.06 mm/s, Time=288 s"),s("V0=0.06 mm/s, Time=289 s"),s("V0=0.06 mm/s, Time=290 s"),s("V0=0.06 mm/s, Time=291 s"),s("V0=0.06 mm/s, Time=292 s"),s("V0=0.06 mm/s, Time=293 s"),s("V0=0.06 mm/s, Time=294 s"),s("V0=0.06 mm/s, Time=295 s"),s("V0=0.06 mm/s, Time=296 s"),s("V0=0.06 mm/s, Time=297 s"),s("V0=0.06 mm/s, Time=298 s"),s("V0=0.06 mm/s, Time=299 s"),s("V0=0.06 mm/s, Time=300 s"),s("V0=0.06 mm/s, Time=301 s"),s("V0=0.06 mm/s, Time=302 s"),s("V0=0.06 mm/s, Time=303 s"),s("V0=0.06 mm/s, Time=304 s"),s("V0=0.06 mm/s, Time=305 s"),s("V0=0.06 mm/s, Time=306 s"),s("V0=0.06 mm/s, Time=307 s"),s("V0=0.06 mm/s, Time=308 s"),s("V0=0.06 mm/s, Time=309 s"),s("V0=0.06 mm/s, Time=310 s"),s("V0=0.06 mm/s, Time=311 s"),s("V0=0.06 mm/s, Time=312 s"),s("V0=0.06 mm/s, Time=313 s"),s("V0=0.06 mm/s, Time=314 s"),s("V0=0.06 mm/s, Time=315 s"),s("V0=0.06 mm/s, Time=316 s"),s("V0=0.06 mm/s, Time=317 s"),s("V0=0.06 mm/s, Time=318 s"),s("V0=0.06 mm/s, Time=319 s"),s("V0=0.06 mm/s, Time=320 s"),s("V0=0.06 mm/s, Time=321 s"),s("V0=0.06 mm/s, Time=322 s"),s("V0=0.06 mm/s, Time=323 s"),s("V0=0.06 mm/s, Time=324 s"),s("V0=0.06 mm/s, Time=325 s"),s("V0=0.06 mm/s, Time=326 s"),s("V0=0.06 mm/s, Time=327 s"),s("V0=0.06 mm/s, Time=328 s"),s("V0=0.06 mm/s, Time=329 s"),s("V0=0.06 mm/s, Time=330 s"),s("V0=0.06 mm/s, Time=331 s"),s("V0=0.06 mm/s, Time=332 s"),s("V0=0.06 mm/s, Time=333 s"),s("V0=0.06 mm/s, Time=334 s"),s("V0=0.06 mm/s, Time=335 s"),s("V0=0.06 mm/s, Time=336 s"),s("V0=0.06 mm/s, Time=337 s"),s("V0=0.06 mm/s, Time=338 s"),s("V0=0.06 mm/s, Time=339 s"),s("V0=0.06 mm/s, Time=340 s"),s("V0=0.06 mm/s, Time=341 s"),s("V0=0.06 mm/s, Time=342 s"),s("V0=0.06 mm/s, Time=343 s"),s("V0=0.06 mm/s, Time=344 s"),s("V0=0.06 mm/s, Time=345 s"),s("V0=0.06 mm/s, Time=346 s"),s("V0=0.06 mm/s, Time=347 s"),s("V0=0.06 mm/s, Time=348 s"),s("V0=0.06 mm/s, Time=349 s"),s("V0=0.06 mm/s, Time=350 s"),s("V0=0.06 mm/s, Time=351 s"),s("V0=0.06 mm/s, Time=352 s"),s("V0=0.06 mm/s, Time=353 s"),s("V0=0.06 mm/s, Time=354 s"),s("V0=0.06 mm/s, Time=355 s"),s("V0=0.06 mm/s, Time=356 s"),s("V0=0.06 mm/s, Time=357 s"),s("V0=0.06 mm/s, Time=358 s"),s("V0=0.06 mm/s, Time=359 s"),s("V0=0.06 mm/s, Time=360 s"),s("V0=0.06 mm/s, Time=361 s"),s("V0=0.06 mm/s, Time=362 s"),s("V0=0.06 mm/s, Time=363 s"),s("V0=0.06 mm/s, Time=364 s"),s("V0=0.06 mm/s, Time=365 s"),s("V0=0.06 mm/s, Time=366 s"),s("V0=0.06 mm/s, Time=367 s"),s("V0=0.06 mm/s, Time=368 s"),s("V0=0.06 mm/s, Time=369 s"),s("V0=0.06 mm/s, Time=370 s"),s("V0=0.06 mm/s, Time=371 s"),s("V0=0.06 mm/s, Time=372 s"),s("V0=0.06 mm/s, Time=373 s"),s("V0=0.06 mm/s, Time=374 s"),s("V0=0.06 mm/s, Time=375 s"),s("V0=0.06 mm/s, Time=376 s"),s("V0=0.06 mm/s, Time=377 s"),s("V0=0.06 mm/s, Time=378 s"),s("V0=0.06 mm/s, Time=379 s"),s("V0=0.06 mm/s, Time=380 s"),s("V0=0.06 mm/s, Time=381 s"),s("V0=0.06 mm/s, Time=382 s"),s("V0=0.06 mm/s, Time=383 s"),s("V0=0.06 mm/s, Time=384 s"),s("V0=0.06 mm/s, Time=385 s"),s("V0=0.06 mm/s, Time=386 s"),s("V0=0.06 mm/s, Time=387 s"),s("V0=0.06 mm/s, Time=388 s"),s("V0=0.06 mm/s, Time=389 s"),s("V0=0.06 mm/s, Time=390 s"),s("V0=0.06 mm/s, Time=391 s"),s("V0=0.06 mm/s, Time=392 s"),s("V0=0.06 mm/s, Time=393 s"),s("V0=0.06 mm/s, Time=394 s"),s("V0=0.06 mm/s, Time=395 s"),s("V0=0.06 mm/s, Time=396 s"),s("V0=0.06 mm/s, Time=397 s"),s("V0=0.06 mm/s, Time=398 s"),s("V0=0.06 mm/s, Time=399 s"),s("V0=0.06 mm/s, Time=400 s"),s("V0=0.06 mm/s, Time=401 s"),s("V0=0.06 mm/s, Time=402 s"),s("V0=0.06 mm/s, Time=403 s"),s("V0=0.06 mm/s, Time=404 s"),s("V0=0.06 mm/s, Time=405 s"),s("V0=0.06 mm/s, Time=406 s"),s("V0=0.06 mm/s, Time=407 s"),s("V0=0.06 mm/s, Time=408 s"),s("V0=0.06 mm/s, Time=409 s"),s("V0=0.06 mm/s, Time=410 s"),s("V0=0.06 mm/s, Time=411 s"),s("V0=0.06 mm/s, Time=412 s"),s("V0=0.06 mm/s, Time=413 s"),s("V0=0.06 mm/s, Time=414 s"),s("V0=0.06 mm/s, Time=415 s"),s("V0=0.06 mm/s, Time=416 s"),s("V0=0.06 mm/s, Time=417 s"),s("V0=0.06 mm/s, Time=418 s"),s("V0=0.06 mm/s, Time=419 s"),s("V0=0.06 mm/s, Time=420 s"),s("V0=0.06 mm/s, Time=421 s"),s("V0=0.06 mm/s, Time=422 s"),s("V0=0.06 mm/s, Time=423 s"),s("V0=0.06 mm/s, Time=424 s"),s("V0=0.06 mm/s, Time=425 s"),s("V0=0.06 mm/s, Time=426 s"),s("V0=0.06 mm/s, Time=427 s"),s("V0=0.06 mm/s, Time=428 s"),s("V0=0.06 mm/s, Time=429 s"),s("V0=0.06 mm/s, Time=430 s"),s("V0=0.06 mm/s, Time=431 s"),s("V0=0.06 mm/s, Time=432 s"),s("V0=0.06 mm/s, Time=433 s"),s("V0=0.06 mm/s, Time=434 s"),s("V0=0.06 mm/s, Time=435 s"),s("V0=0.06 mm/s, Time=436 s"),s("V0=0.06 mm/s, Time=437 s"),s("V0=0.06 mm/s, Time=438 s"),s("V0=0.06 mm/s, Time=439 s"),s("V0=0.06 mm/s, Time=440 s"),s("V0=0.06 mm/s, Time=441 s"),s("V0=0.06 mm/s, Time=442 s"),s("V0=0.06 mm/s, Time=443 s"),s("V0=0.06 mm/s, Time=444 s"),s("V0=0.06 mm/s, Time=445 s"),s("V0=0.06 mm/s, Time=446 s"),s("V0=0.06 mm/s, Time=447 s"),s("V0=0.06 mm/s, Time=448 s"),s("V0=0.06 mm/s, Time=449 s"),s("V0=0.06 mm/s, Time=450 s"),s("V0=0.06 mm/s, Time=451 s"),s("V0=0.06 mm/s, Time=452 s"),s("V0=0.06 mm/s, Time=453 s"),s("V0=0.06 mm/s, Time=454 s"),s("V0=0.06 mm/s, Time=455 s"),s("V0=0.06 mm/s, Time=456 s"),s("V0=0.06 mm/s, Time=457 s"),s("V0=0.06 mm/s, Time=458 s"),s("V0=0.06 mm/s, Time=459 s"),s("V0=0.06 mm/s, Time=460 s"),s("V0=0.06 mm/s, Time=461 s"),s("V0=0.06 mm/s, Time=462 s"),s("V0=0.06 mm/s, Time=463 s"),s("V0=0.06 mm/s, Time=464 s"),s("V0=0.06 mm/s, Time=465 s"),s("V0=0.06 mm/s, Time=466 s"),s("V0=0.06 mm/s, Time=467 s"),s("V0=0.06 mm/s, Time=468 s"),s("V0=0.06 mm/s, Time=469 s"),s("V0=0.06 mm/s, Time=470 s"),s("V0=0.06 mm/s, Time=471 s"),s("V0=0.06 mm/s, Time=472 s"),s("V0=0.06 mm/s, Time=473 s"),s("V0=0.06 mm/s, Time=474 s"),s("V0=0.06 mm/s, Time=475 s"),s("V0=0.06 mm/s, Time=476 s"),s("V0=0.06 mm/s, Time=477 s"),s("V0=0.06 mm/s, Time=478 s"),s("V0=0.06 mm/s, Time=479 s"),s("V0=0.06 mm/s, Time=480 s"),s("V0=0.06 mm/s, Time=481 s"),s("V0=0.06 mm/s, Time=482 s"),s("V0=0.06 mm/s, Time=483 s"),s("V0=0.06 mm/s, Time=484 s"),s("V0=0.06 mm/s, Time=485 s"),s("V0=0.06 mm/s, Time=486 s"),s("V0=0.06 mm/s, Time=487 s"),s("V0=0.06 mm/s, Time=488 s"),s("V0=0.06 mm/s, Time=489 s"),s("V0=0.06 mm/s, Time=490 s"),s("V0=0.06 mm/s, Time=491 s"),s("V0=0.06 mm/s, Time=492 s"),s("V0=0.06 mm/s, Time=493 s"),s("V0=0.06 mm/s, Time=494 s"),s("V0=0.06 mm/s, Time=495 s"),s("V0=0.06 mm/s, Time=496 s"),s("V0=0.06 mm/s, Time=497 s"),s("V0=0.06 mm/s, Time=498 s"),s("V0=0.06 mm/s, Time=499 s"),s("V0=0.06 mm/s, Time=500 s"),s("V0=0.06 mm/s, Time=501 s"),s("V0=0.06 mm/s, Time=502 s"),s("V0=0.06 mm/s, Time=503 s"),s("V0=0.06 mm/s, Time=504 s"),s("V0=0.06 mm/s, Time=505 s"),s("V0=0.06 mm/s, Time=506 s"),s("V0=0.06 mm/s, Time=507 s"),s("V0=0.06 mm/s, Time=508 s"),s("V0=0.06 mm/s, Time=509 s"),s("V0=0.06 mm/s, Time=510 s"),s("V0=0.06 mm/s, Time=511 s"),s("V0=0.06 mm/s, Time=512 s"),s("V0=0.06 mm/s, Time=513 s"),s("V0=0.06 mm/s, Time=514 s"),s("V0=0.06 mm/s, Time=515 s"),s("V0=0.06 mm/s, Time=516 s"),s("V0=0.06 mm/s, Time=517 s"),s("V0=0.06 mm/s, Time=518 s"),s("V0=0.06 mm/s, Time=519 s"),s("V0=0.06 mm/s, Time=520 s"),s("V0=0.06 mm/s, Time=521 s"),s("V0=0.06 mm/s, Time=522 s"),s("V0=0.06 mm/s, Time=523 s"),s("V0=0.06 mm/s, Time=524 s"),s("V0=0.06 mm/s, Time=525 s"),s("V0=0.06 mm/s, Time=526 s"),s("V0=0.06 mm/s, Time=527 s"),s("V0=0.06 mm/s, Time=528 s"),s("V0=0.06 mm/s, Time=529 s"),s("V0=0.06 mm/s, Time=530 s"),s("V0=0.06 mm/s, Time=531 s"),s("V0=0.06 mm/s, Time=532 s"),s("V0=0.06 mm/s, Time=533 s"),s("V0=0.06 mm/s, Time=534 s"),s("V0=0.06 mm/s, Time=535 s"),s("V0=0.06 mm/s, Time=536 s"),s("V0=0.06 mm/s, Time=537 s"),s("V0=0.06 mm/s, Time=538 s"),s("V0=0.06 mm/s, Time=539 s"),s("V0=0.06 mm/s, Time=540 s"),s("V0=0.06 mm/s, Time=541 s"),s("V0=0.06 mm/s, Time=542 s"),s("V0=0.06 mm/s, Time=543 s"),s("V0=0.06 mm/s, Time=544 s"),s("V0=0.06 mm/s, Time=545 s"),s("V0=0.06 mm/s, Time=546 s"),s("V0=0.06 mm/s, Time=547 s"),s("V0=0.06 mm/s, Time=548 s"),s("V0=0.06 mm/s, Time=549 s"),s("V0=0.06 mm/s, Time=550 s"),s("V0=0.06 mm/s, Time=551 s"),s("V0=0.06 mm/s, Time=552 s"),s("V0=0.06 mm/s, Time=553 s"),s("V0=0.06 mm/s, Time=554 s"),s("V0=0.06 mm/s, Time=555 s"),s("V0=0.06 mm/s, Time=556 s"),s("V0=0.06 mm/s, Time=557 s"),s("V0=0.06 mm/s, Time=558 s"),s("V0=0.06 mm/s, Time=559 s"),s("V0=0.06 mm/s, Time=560 s"),s("V0=0.06 mm/s, Time=561 s"),s("V0=0.06 mm/s, Time=562 s"),s("V0=0.06 mm/s, Time=563 s"),s("V0=0.06 mm/s, Time=564 s"),s("V0=0.06 mm/s, Time=565 s"),s("V0=0.06 mm/s, Time=566 s"),s("V0=0.06 mm/s, Time=567 s"),s("V0=0.06 mm/s, Time=568 s"),s("V0=0.06 mm/s, Time=569 s"),s("V0=0.06 mm/s, Time=570 s"),s("V0=0.06 mm/s, Time=571 s"),s("V0=0.06 mm/s, Time=572 s"),s("V0=0.06 mm/s, Time=573 s"),s("V0=0.06 mm/s, Time=574 s"),s("V0=0.06 mm/s, Time=575 s"),s("V0=0.06 mm/s, Time=576 s"),s("V0=0.06 mm/s, Time=577 s"),s("V0=0.06 mm/s, Time=578 s"),s("V0=0.06 mm/s, Time=579 s"),s("V0=0.06 mm/s, Time=580 s"),s("V0=0.06 mm/s, Time=581 s"),s("V0=0.06 mm/s, Time=582 s"),s("V0=0.06 mm/s, Time=583 s"),s("V0=0.06 mm/s, Time=584 s"),s("V0=0.06 mm/s, Time=585 s"),s("V0=0.06 mm/s, Time=586 s"),s("V0=0.06 mm/s, Time=587 s"),s("V0=0.06 mm/s, Time=588 s"),s("V0=0.06 mm/s, Time=589 s"),s("V0=0.06 mm/s, Time=590 s"),s("V0=0.06 mm/s, Time=591 s"),s("V0=0.06 mm/s, Time=592 s"),s("V0=0.06 mm/s, Time=593 s"),s("V0=0.06 mm/s, Time=594 s"),s("V0=0.06 mm/s, Time=595 s"),s("V0=0.06 mm/s, Time=596 s"),s("V0=0.06 mm/s, Time=597 s"),s("V0=0.06 mm/s, Time=598 s"),s("V0=0.06 mm/s, Time=599 s"),s("V0=0.06 mm/s, Time=600 s"),s("V0=0.06 mm/s, Time=601 s"),s("V0=0.06 mm/s, Time=602 s"),s("V0=0.06 mm/s, Time=603 s"),s("V0=0.06 mm/s, Time=604 s"),s("V0=0.06 mm/s, Time=605 s"),s("V0=0.06 mm/s, Time=606 s"),s("V0=0.06 mm/s, Time=607 s"),s("V0=0.06 mm/s, Time=608 s"),s("V0=0.06 mm/s, Time=609 s"),s("V0=0.06 mm/s, Time=610 s"),s("V0=0.06 mm/s, Time=611 s"),s("V0=0.06 mm/s, Time=612 s"),s("V0=0.06 mm/s, Time=613 s"),s("V0=0.06 mm/s, Time=614 s"),s("V0=0.06 mm/s, Time=615 s"),s("V0=0.06 mm/s, Time=616 s"),s("V0=0.06 mm/s, Time=617 s"),s("V0=0.06 mm/s, Time=618 s"),s("V0=0.06 mm/s, Time=619 s"),s("V0=0.06 mm/s, Time=620 s"),s("V0=0.06 mm/s, Time=621 s"),s("V0=0.06 mm/s, Time=622 s"),s("V0=0.06 mm/s, Time=623 s"),s("V0=0.06 mm/s, Time=624 s"),s("V0=0.06 mm/s, Time=625 s"),s("V0=0.06 mm/s, Time=626 s"),s("V0=0.06 mm/s, Time=627 s"),s("V0=0.06 mm/s, Time=628 s"),s("V0=0.06 mm/s, Time=629 s"),s("V0=0.06 mm/s, Time=630 s"),s("V0=0.06 mm/s, Time=631 s"),s("V0=0.06 mm/s, Time=632 s"),s("V0=0.06 mm/s, Time=633 s"),s("V0=0.06 mm/s, Time=634 s"),s("V0=0.06 mm/s, Time=635 s"),s("V0=0.06 mm/s, Time=636 s"),s("V0=0.06 mm/s, Time=637 s"),s("V0=0.06 mm/s, Time=638 s"),s("V0=0.06 mm/s, Time=639 s"),s("V0=0.06 mm/s, Time=640 s"),s("V0=0.06 mm/s, Time=641 s"),s("V0=0.06 mm/s, Time=642 s"),s("V0=0.06 mm/s, Time=643 s"),s("V0=0.06 mm/s, Time=644 s"),s("V0=0.06 mm/s, Time=645 s"),s("V0=0.06 mm/s, Time=646 s"),s("V0=0.06 mm/s, Time=647 s"),s("V0=0.06 mm/s, Time=648 s"),s("V0=0.06 mm/s, Time=649 s"),s("V0=0.06 mm/s, Time=650 s"),s("V0=0.06 mm/s, Time=651 s"),s("V0=0.06 mm/s, Time=652 s"),s("V0=0.06 mm/s, Time=653 s"),s("V0=0.06 mm/s, Time=654 s"),s("V0=0.06 mm/s, Time=655 s"),s("V0=0.06 mm/s, Time=656 s"),s("V0=0.06 mm/s, Time=657 s"),s("V0=0.06 mm/s, Time=658 s"),s("V0=0.06 mm/s, Time=659 s"),s("V0=0.06 mm/s, Time=660 s"),s("V0=0.06 mm/s, Time=661 s"),s("V0=0.06 mm/s, Time=662 s"),s("V0=0.06 mm/s, Time=663 s"),s("V0=0.06 mm/s, Time=664 s"),s("V0=0.06 mm/s, Time=665 s"),s("V0=0.06 mm/s, Time=666 s"),s("V0=0.06 mm/s, Time=667 s"),s("V0=0.06 mm/s, Time=668 s"),s("V0=0.06 mm/s, Time=669 s"),s("V0=0.06 mm/s, Time=670 s"),s("V0=0.06 mm/s, Time=671 s"),s("V0=0.06 mm/s, Time=672 s"),s("V0=0.06 mm/s, Time=673 s"),s("V0=0.06 mm/s, Time=674 s"),s("V0=0.06 mm/s, Time=675 s"),s("V0=0.06 mm/s, Time=676 s"),s("V0=0.06 mm/s, Time=677 s"),s("V0=0.06 mm/s, Time=678 s"),s("V0=0.06 mm/s, Time=679 s"),s("V0=0.06 mm/s, Time=680 s"),s("V0=0.06 mm/s, Time=681 s"),s("V0=0.06 mm/s, Time=682 s"),s("V0=0.06 mm/s, Time=683 s"),s("V0=0.06 mm/s, Time=684 s"),s("V0=0.06 mm/s, Time=685 s"),s("V0=0.06 mm/s, Time=686 s"),s("V0=0.06 mm/s, Time=687 s"),s("V0=0.06 mm/s, Time=688 s"),s("V0=0.06 mm/s, Time=689 s"),s("V0=0.06 mm/s, Time=690 s"),s("V0=0.06 mm/s, Time=691 s"),s("V0=0.06 mm/s, Time=692 s"),s("V0=0.06 mm/s, Time=693 s"),s("V0=0.06 mm/s, Time=694 s"),s("V0=0.06 mm/s, Time=695 s"),s("V0=0.06 mm/s, Time=696 s"),s("V0=0.06 mm/s, Time=697 s"),s("V0=0.06 mm/s, Time=698 s"),s("V0=0.06 mm/s, Time=699 s"),s("V0=0.06 mm/s, Time=700 s"),s("V0=0.06 mm/s, Time=701 s"),s("V0=0.06 mm/s, Time=702 s"),s("V0=0.06 mm/s, Time=703 s"),s("V0=0.06 mm/s, Time=704 s"),s("V0=0.06 mm/s, Time=705 s"),s("V0=0.06 mm/s, Time=706 s"),s("V0=0.06 mm/s, Time=707 s"),s("V0=0.06 mm/s, Time=708 s"),s("V0=0.06 mm/s, Time=709 s"),s("V0=0.06 mm/s, Time=710 s"),s("V0=0.06 mm/s, Time=711 s"),s("V0=0.06 mm/s, Time=712 s"),s("V0=0.06 mm/s, Time=713 s"),s("V0=0.06 mm/s, Time=714 s"),s("V0=0.06 mm/s, Time=715 s"),s("V0=0.06 mm/s, Time=716 s"),s("V0=0.06 mm/s, Time=717 s"),s("V0=0.06 mm/s, Time=718 s"),s("V0=0.06 mm/s, Time=719 s"),s("V0=0.06 mm/s, Time=720 s"),s("V0=0.06 mm/s, Time=721 s"),s("V0=0.06 mm/s, Time=722 s"),s("V0=0.06 mm/s, Time=723 s"),s("V0=0.06 mm/s, Time=724 s"),s("V0=0.06 mm/s, Time=725 s"),s("V0=0.06 mm/s, Time=726 s"),s("V0=0.06 mm/s, Time=727 s"),s("V0=0.06 mm/s, Time=728 s"),s("V0=0.06 mm/s, Time=729 s"),s("V0=0.06 mm/s, Time=730 s"),s("V0=0.06 mm/s, Time=731 s"),s("V0=0.06 mm/s, Time=732 s"),s("V0=0.06 mm/s, Time=733 s"),s("V0=0.06 mm/s, Time=734 s"),s("V0=0.06 mm/s, Time=735 s"),s("V0=0.06 mm/s, Time=736 s"),s("V0=0.06 mm/s, Time=737 s"),s("V0=0.06 mm/s, Time=738 s"),s("V0=0.06 mm/s, Time=739 s"),s("V0=0.06 mm/s, Time=740 s"),s("V0=0.06 mm/s, Time=741 s"),s("V0=0.06 mm/s, Time=742 s"),s("V0=0.06 mm/s, Time=743 s"),s("V0=0.06 mm/s, Time=744 s"),s("V0=0.06 mm/s, Time=745 s"),s("V0=0.06 mm/s, Time=746 s"),s("V0=0.06 mm/s, Time=747 s"),s("V0=0.06 mm/s, Time=748 s"),s("V0=0.06 mm/s, Time=749 s"),s("V0=0.06 mm/s, Time=750 s"),s("V0=0.06 mm/s, Time=751 s"),s("V0=0.06 mm/s, Time=752 s"),s("V0=0.06 mm/s, Time=753 s"),s("V0=0.06 mm/s, Time=754 s"),s("V0=0.06 mm/s, Time=755 s"),s("V0=0.06 mm/s, Time=756 s"),s("V0=0.06 mm/s, Time=757 s"),s("V0=0.06 mm/s, Time=758 s"),s("V0=0.06 mm/s, Time=759 s"),s("V0=0.06 mm/s, Time=760 s"),s("V0=0.06 mm/s, Time=761 s"),s("V0=0.06 mm/s, Time=762 s"),s("V0=0.06 mm/s, Time=763 s"),s("V0=0.06 mm/s, Time=764 s"),s("V0=0.06 mm/s, Time=765 s"),s("V0=0.06 mm/s, Time=766 s"),s("V0=0.06 mm/s, Time=767 s"),s("V0=0.06 mm/s, Time=768 s"),s("V0=0.06 mm/s, Time=769 s"),s("V0=0.06 mm/s, Time=770 s"),s("V0=0.06 mm/s, Time=771 s"),s("V0=0.06 mm/s, Time=772 s"),s("V0=0.06 mm/s, Time=773 s"),s("V0=0.06 mm/s, Time=774 s"),s("V0=0.06 mm/s, Time=775 s"),s("V0=0.06 mm/s, Time=776 s"),s("V0=0.06 mm/s, Time=777 s"),s("V0=0.06 mm/s, Time=778 s"),s("V0=0.06 mm/s, Time=779 s"),s("V0=0.06 mm/s, Time=780 s"),s("V0=0.06 mm/s, Time=781 s"),s("V0=0.06 mm/s, Time=782 s"),s("V0=0.06 mm/s, Time=783 s"),s("V0=0.06 mm/s, Time=784 s"),s("V0=0.06 mm/s, Time=785 s"),s("V0=0.06 mm/s, Time=786 s"),s("V0=0.06 mm/s, Time=787 s"),s("V0=0.06 mm/s, Time=788 s"),s("V0=0.06 mm/s, Time=789 s"),s("V0=0.06 mm/s, Time=790 s"),s("V0=0.06 mm/s, Time=791 s"),s("V0=0.06 mm/s, Time=792 s"),s("V0=0.06 mm/s, Time=793 s"),s("V0=0.06 mm/s, Time=794 s"),s("V0=0.06 mm/s, Time=795 s"),s("V0=0.06 mm/s, Time=796 s"),s("V0=0.06 mm/s, Time=797 s"),s("V0=0.06 mm/s, Time=798 s"),s("V0=0.06 mm/s, Time=799 s"),s("V0=0.06 mm/s, Time=800 s"),s("V0=0.06 mm/s, Time=801 s"),s("V0=0.06 mm/s, Time=802 s"),s("V0=0.06 mm/s, Time=803 s"),s("V0=0.06 mm/s, Time=804 s"),s("V0=0.06 mm/s, Time=805 s"),s("V0=0.06 mm/s, Time=806 s"),s("V0=0.06 mm/s, Time=807 s"),s("V0=0.06 mm/s, Time=808 s"),s("V0=0.06 mm/s, Time=809 s"),s("V0=0.06 mm/s, Time=810 s"),s("V0=0.06 mm/s, Time=811 s"),s("V0=0.06 mm/s, Time=812 s"),s("V0=0.06 mm/s, Time=813 s"),s("V0=0.06 mm/s, Time=814 s"),s("V0=0.06 mm/s, Time=815 s"),s("V0=0.06 mm/s, Time=816 s"),s("V0=0.06 mm/s, Time=817 s"),s("V0=0.06 mm/s, Time=818 s"),s("V0=0.06 mm/s, Time=819 s"),s("V0=0.06 mm/s, Time=820 s"),s("V0=0.06 mm/s, Time=821 s"),s("V0=0.06 mm/s, Time=822 s"),s("V0=0.06 mm/s, Time=823 s"),s("V0=0.06 mm/s, Time=824 s"),s("V0=0.06 mm/s, Time=825 s"),s("V0=0.06 mm/s, Time=826 s"),s("V0=0.06 mm/s, Time=827 s"),s("V0=0.06 mm/s, Time=828 s"),s("V0=0.06 mm/s, Time=829 s"),s("V0=0.06 mm/s, Time=830 s"),s("V0=0.06 mm/s, Time=831 s"),s("V0=0.06 mm/s, Time=832 s"),s("V0=0.06 mm/s, Time=833 s"),s("V0=0.06 mm/s, Time=834 s"),s("V0=0.06 mm/s, Time=835 s"),s("V0=0.06 mm/s, Time=836 s"),s("V0=0.06 mm/s, Time=837 s"),s("V0=0.06 mm/s, Time=838 s"),s("V0=0.06 mm/s, Time=839 s"),s("V0=0.06 mm/s, Time=840 s"),s("V0=0.06 mm/s, Time=841 s"),s("V0=0.06 mm/s, Time=842 s"),s("V0=0.06 mm/s, Time=843 s"),s("V0=0.06 mm/s, Time=844 s"),s("V0=0.06 mm/s, Time=845 s"),s("V0=0.06 mm/s, Time=846 s"),s("V0=0.06 mm/s, Time=847 s"),s("V0=0.06 mm/s, Time=848 s"),s("V0=0.06 mm/s, Time=849 s"),s("V0=0.06 mm/s, Time=850 s"),s("V0=0.06 mm/s, Time=851 s"),s("V0=0.06 mm/s, Time=852 s"),s("V0=0.06 mm/s, Time=853 s"),s("V0=0.06 mm/s, Time=854 s"),s("V0=0.06 mm/s, Time=855 s"),s("V0=0.06 mm/s, Time=856 s"),s("V0=0.06 mm/s, Time=857 s"),s("V0=0.06 mm/s, Time=858 s"),s("V0=0.06 mm/s, Time=859 s"),s("V0=0.06 mm/s, Time=860 s"),s("V0=0.06 mm/s, Time=861 s"),s("V0=0.06 mm/s, Time=862 s"),s("V0=0.06 mm/s, Time=863 s"),s("V0=0.06 mm/s, Time=864 s"),s("V0=0.06 mm/s, Time=865 s"),s("V0=0.06 mm/s, Time=866 s"),s("V0=0.06 mm/s, Time=867 s"),s("V0=0.06 mm/s, Time=868 s"),s("V0=0.06 mm/s, Time=869 s"),s("V0=0.06 mm/s, Time=870 s"),s("V0=0.06 mm/s, Time=871 s"),s("V0=0.06 mm/s, Time=872 s"),s("V0=0.06 mm/s, Time=873 s"),s("V0=0.06 mm/s, Time=874 s"),s("V0=0.06 mm/s, Time=875 s"),s("V0=0.06 mm/s, Time=876 s"),s("V0=0.06 mm/s, Time=877 s"),s("V0=0.06 mm/s, Time=878 s"),s("V0=0.06 mm/s, Time=879 s"),s("V0=0.06 mm/s, Time=880 s"),s("V0=0.06 mm/s, Time=881 s"),s("V0=0.06 mm/s, Time=882 s"),s("V0=0.06 mm/s, Time=883 s"),s("V0=0.06 mm/s, Time=884 s"),s("V0=0.06 mm/s, Time=885 s"),s("V0=0.06 mm/s, Time=886 s"),s("V0=0.06 mm/s, Time=887 s"),s("V0=0.06 mm/s, Time=888 s"),s("V0=0.06 mm/s, Time=889 s"),s("V0=0.06 mm/s, Time=890 s"),s("V0=0.06 mm/s, Time=891 s"),s("V0=0.06 mm/s, Time=892 s"),s("V0=0.06 mm/s, Time=893 s"),s("V0=0.06 mm/s, Time=894 s"),s("V0=0.06 mm/s, Time=895 s"),s("V0=0.06 mm/s, Time=896 s"),s("V0=0.06 mm/s, Time=897 s"),s("V0=0.06 mm/s, Time=898 s"),s("V0=0.06 mm/s, Time=899 s"),s("V0=0.06 mm/s, Time=900 s"),s("V0=0.06 mm/s, Time=901 s"),s("V0=0.06 mm/s, Time=902 s"),s("V0=0.06 mm/s, Time=903 s"),s("V0=0.06 mm/s, Time=904 s"),s("V0=0.06 mm/s, Time=905 s"),s("V0=0.06 mm/s, Time=906 s"),s("V0=0.06 mm/s, Time=907 s"),s("V0=0.06 mm/s, Time=908 s"),s("V0=0.06 mm/s, Time=909 s"),s("V0=0.06 mm/s, Time=910 s"),s("V0=0.06 mm/s, Time=911 s"),s("V0=0.06 mm/s, Time=912 s"),s("V0=0.06 mm/s, Time=913 s"),s("V0=0.06 mm/s, Time=914 s"),s("V0=0.06 mm/s, Time=915 s"),s("V0=0.06 mm/s, Time=916 s"),s("V0=0.06 mm/s, Time=917 s"),s("V0=0.06 mm/s, Time=918 s"),s("V0=0.06 mm/s, Time=919 s"),s("V0=0.06 mm/s, Time=920 s"),s("V0=0.06 mm/s, Time=921 s"),s("V0=0.06 mm/s, Time=922 s"),s("V0=0.06 mm/s, Time=923 s"),s("V0=0.06 mm/s, Time=924 s"),s("V0=0.06 mm/s, Time=925 s"),s("V0=0.06 mm/s, Time=926 s"),s("V0=0.06 mm/s, Time=927 s"),s("V0=0.06 mm/s, Time=928 s"),s("V0=0.06 mm/s, Time=929 s"),s("V0=0.06 mm/s, Time=930 s"),s("V0=0.06 mm/s, Time=931 s"),s("V0=0.06 mm/s, Time=932 s"),s("V0=0.06 mm/s, Time=933 s"),s("V0=0.06 mm/s, Time=934 s"),s("V0=0.06 mm/s, Time=935 s"),s("V0=0.06 mm/s, Time=936 s"),s("V0=0.06 mm/s, Time=937 s"),s("V0=0.06 mm/s, Time=938 s"),s("V0=0.06 mm/s, Time=939 s"),s("V0=0.06 mm/s, Time=940 s"),s("V0=0.06 mm/s, Time=941 s"),s("V0=0.06 mm/s, Time=942 s"),s("V0=0.06 mm/s, Time=943 s"),s("V0=0.06 mm/s, Time=944 s"),s("V0=0.06 mm/s, Time=945 s"),s("V0=0.06 mm/s, Time=946 s"),s("V0=0.06 mm/s, Time=947 s"),s("V0=0.06 mm/s, Time=948 s"),s("V0=0.06 mm/s, Time=949 s"),s("V0=0.06 mm/s, Time=950 s"),s("V0=0.06 mm/s, Time=951 s"),s("V0=0.06 mm/s, Time=952 s"),s("V0=0.06 mm/s, Time=953 s"),s("V0=0.06 mm/s, Time=954 s"),s("V0=0.06 mm/s, Time=955 s"),s("V0=0.06 mm/s, Time=956 s"),s("V0=0.06 mm/s, Time=957 s"),s("V0=0.06 mm/s, Time=958 s"),s("V0=0.06 mm/s, Time=959 s"),s("V0=0.06 mm/s, Time=960 s"),s("V0=0.06 mm/s, Time=961 s"),s("V0=0.06 mm/s, Time=962 s"),s("V0=0.06 mm/s, Time=963 s"),s("V0=0.06 mm/s, Time=964 s"),s("V0=0.06 mm/s, Time=965 s"),s("V0=0.06 mm/s, Time=966 s"),s("V0=0.06 mm/s, Time=967 s"),s("V0=0.06 mm/s, Time=968 s"),s("V0=0.06 mm/s, Time=969 s"),s("V0=0.06 mm/s, Time=970 s"),s("V0=0.06 mm/s, Time=971 s"),s("V0=0.06 mm/s, Time=972 s"),s("V0=0.06 mm/s, Time=973 s"),s("V0=0.06 mm/s, Time=974 s"),s("V0=0.06 mm/s, Time=975 s"),s("V0=0.06 mm/s, Time=976 s"),s("V0=0.06 mm/s, Time=977 s"),s("V0=0.06 mm/s, Time=978 s"),s("V0=0.06 mm/s, Time=979 s"),s("V0=0.06 mm/s, Time=980 s"),s("V0=0.06 mm/s, Time=981 s"),s("V0=0.06 mm/s, Time=982 s"),s("V0=0.06 mm/s, Time=983 s"),s("V0=0.06 mm/s, Time=984 s"),s("V0=0.06 mm/s, Time=985 s"),s("V0=0.06 mm/s, Time=986 s"),s("V0=0.06 mm/s, Time=987 s"),s("V0=0.06 mm/s, Time=988 s"),s("V0=0.06 mm/s, Time=989 s"),s("V0=0.06 mm/s, Time=990 s"),s("V0=0.06 mm/s, Time=991 s"),s("V0=0.06 mm/s, Time=992 s"),s("V0=0.06 mm/s, Time=993 s"),s("V0=0.06 mm/s, Time=994 s"),s("V0=0.06 mm/s, Time=995 s"),s("V0=0.06 mm/s, Time=996 s"),s("V0=0.06 mm/s, Time=997 s"),s("V0=0.06 mm/s, Time=998 s"),s("V0=0.06 mm/s, Time=999 s"),s("V0=0.06 mm/s, Time=1000 s"),s("V0=0.08 mm/s, Time=0 s"),s("V0=0.08 mm/s, Time=1 s"),s("V0=0.08 mm/s, Time=2 s"),s("V0=0.08 mm/s, Time=3 s"),s("V0=0.08 mm/s, Time=4 s"),s("V0=0.08 mm/s, Time=5 s"),s("V0=0.08 mm/s, Time=6 s"),s("V0=0.08 mm/s, Time=7 s"),s("V0=0.08 mm/s, Time=8 s"),s("V0=0.08 mm/s, Time=9 s"),s("V0=0.08 mm/s, Time=10 s"),s("V0=0.08 mm/s, Time=11 s"),s("V0=0.08 mm/s, Time=12 s"),s("V0=0.08 mm/s, Time=13 s"),s("V0=0.08 mm/s, Time=14 s"),s("V0=0.08 mm/s, Time=15 s"),s("V0=0.08 mm/s, Time=16 s"),s("V0=0.08 mm/s, Time=17 s"),s("V0=0.08 mm/s, Time=18 s"),s("V0=0.08 mm/s, Time=19 s"),s("V0=0.08 mm/s, Time=20 s"),s("V0=0.08 mm/s, Time=21 s"),s("V0=0.08 mm/s, Time=22 s"),s("V0=0.08 mm/s, Time=23 s"),s("V0=0.08 mm/s, Time=24 s"),s("V0=0.08 mm/s, Time=25 s"),s("V0=0.08 mm/s, Time=26 s"),s("V0=0.08 mm/s, Time=27 s"),s("V0=0.08 mm/s, Time=28 s"),s("V0=0.08 mm/s, Time=29 s"),s("V0=0.08 mm/s, Time=30 s"),s("V0=0.08 mm/s, Time=31 s"),s("V0=0.08 mm/s, Time=32 s"),s("V0=0.08 mm/s, Time=33 s"),s("V0=0.08 mm/s, Time=34 s"),s("V0=0.08 mm/s, Time=35 s"),s("V0=0.08 mm/s, Time=36 s"),s("V0=0.08 mm/s, Time=37 s"),s("V0=0.08 mm/s, Time=38 s"),s("V0=0.08 mm/s, Time=39 s"),s("V0=0.08 mm/s, Time=40 s"),s("V0=0.08 mm/s, Time=41 s"),s("V0=0.08 mm/s, Time=42 s"),s("V0=0.08 mm/s, Time=43 s"),s("V0=0.08 mm/s, Time=44 s"),s("V0=0.08 mm/s, Time=45 s"),s("V0=0.08 mm/s, Time=46 s"),s("V0=0.08 mm/s, Time=47 s"),s("V0=0.08 mm/s, Time=48 s"),s("V0=0.08 mm/s, Time=49 s"),s("V0=0.08 mm/s, Time=50 s"),s("V0=0.08 mm/s, Time=51 s"),s("V0=0.08 mm/s, Time=52 s"),s("V0=0.08 mm/s, Time=53 s"),s("V0=0.08 mm/s, Time=54 s"),s("V0=0.08 mm/s, Time=55 s"),s("V0=0.08 mm/s, Time=56 s"),s("V0=0.08 mm/s, Time=57 s"),s("V0=0.08 mm/s, Time=58 s"),s("V0=0.08 mm/s, Time=59 s"),s("V0=0.08 mm/s, Time=60 s"),s("V0=0.08 mm/s, Time=61 s"),s("V0=0.08 mm/s, Time=62 s"),s("V0=0.08 mm/s, Time=63 s"),s("V0=0.08 mm/s, Time=64 s"),s("V0=0.08 mm/s, Time=65 s"),s("V0=0.08 mm/s, Time=66 s"),s("V0=0.08 mm/s, Time=67 s"),s("V0=0.08 mm/s, Time=68 s"),s("V0=0.08 mm/s, Time=69 s"),s("V0=0.08 mm/s, Time=70 s"),s("V0=0.08 mm/s, Time=71 s"),s("V0=0.08 mm/s, Time=72 s"),s("V0=0.08 mm/s, Time=73 s"),s("V0=0.08 mm/s, Time=74 s"),s("V0=0.08 mm/s, Time=75 s"),s("V0=0.08 mm/s, Time=76 s"),s("V0=0.08 mm/s, Time=77 s"),s("V0=0.08 mm/s, Time=78 s"),s("V0=0.08 mm/s, Time=79 s"),s("V0=0.08 mm/s, Time=80 s"),s("V0=0.08 mm/s, Time=81 s"),s("V0=0.08 mm/s, Time=82 s"),s("V0=0.08 mm/s, Time=83 s"),s("V0=0.08 mm/s, Time=84 s"),s("V0=0.08 mm/s, Time=85 s"),s("V0=0.08 mm/s, Time=86 s"),s("V0=0.08 mm/s, Time=87 s"),s("V0=0.08 mm/s, Time=88 s"),s("V0=0.08 mm/s, Time=89 s"),s("V0=0.08 mm/s, Time=90 s"),s("V0=0.08 mm/s, Time=91 s"),s("V0=0.08 mm/s, Time=92 s"),s("V0=0.08 mm/s, Time=93 s"),s("V0=0.08 mm/s, Time=94 s"),s("V0=0.08 mm/s, Time=95 s"),s("V0=0.08 mm/s, Time=96 s"),s("V0=0.08 mm/s, Time=97 s"),s("V0=0.08 mm/s, Time=98 s"),s("V0=0.08 mm/s, Time=99 s"),s("V0=0.08 mm/s, Time=100 s"),s("V0=0.08 mm/s, Time=101 s"),s("V0=0.08 mm/s, Time=102 s"),s("V0=0.08 mm/s, Time=103 s"),s("V0=0.08 mm/s, Time=104 s"),s("V0=0.08 mm/s, Time=105 s"),s("V0=0.08 mm/s, Time=106 s"),s("V0=0.08 mm/s, Time=107 s"),s("V0=0.08 mm/s, Time=108 s"),s("V0=0.08 mm/s, Time=109 s"),s("V0=0.08 mm/s, Time=110 s"),s("V0=0.08 mm/s, Time=111 s"),s("V0=0.08 mm/s, Time=112 s"),s("V0=0.08 mm/s, Time=113 s"),s("V0=0.08 mm/s, Time=114 s"),s("V0=0.08 mm/s, Time=115 s"),s("V0=0.08 mm/s, Time=116 s"),s("V0=0.08 mm/s, Time=117 s"),s("V0=0.08 mm/s, Time=118 s"),s("V0=0.08 mm/s, Time=119 s"),s("V0=0.08 mm/s, Time=120 s"),s("V0=0.08 mm/s, Time=121 s"),s("V0=0.08 mm/s, Time=122 s"),s("V0=0.08 mm/s, Time=123 s"),s("V0=0.08 mm/s, Time=124 s"),s("V0=0.08 mm/s, Time=125 s"),s("V0=0.08 mm/s, Time=126 s"),s("V0=0.08 mm/s, Time=127 s"),s("V0=0.08 mm/s, Time=128 s"),s("V0=0.08 mm/s, Time=129 s"),s("V0=0.08 mm/s, Time=130 s"),s("V0=0.08 mm/s, Time=131 s"),s("V0=0.08 mm/s, Time=132 s"),s("V0=0.08 mm/s, Time=133 s"),s("V0=0.08 mm/s, Time=134 s"),s("V0=0.08 mm/s, Time=135 s"),s("V0=0.08 mm/s, Time=136 s"),s("V0=0.08 mm/s, Time=137 s"),s("V0=0.08 mm/s, Time=138 s"),s("V0=0.08 mm/s, Time=139 s"),s("V0=0.08 mm/s, Time=140 s"),s("V0=0.08 mm/s, Time=141 s"),s("V0=0.08 mm/s, Time=142 s"),s("V0=0.08 mm/s, Time=143 s"),s("V0=0.08 mm/s, Time=144 s"),s("V0=0.08 mm/s, Time=145 s"),s("V0=0.08 mm/s, Time=146 s"),s("V0=0.08 mm/s, Time=147 s"),s("V0=0.08 mm/s, Time=148 s"),s("V0=0.08 mm/s, Time=149 s"),s("V0=0.08 mm/s, Time=150 s"),s("V0=0.08 mm/s, Time=151 s"),s("V0=0.08 mm/s, Time=152 s"),s("V0=0.08 mm/s, Time=153 s"),s("V0=0.08 mm/s, Time=154 s"),s("V0=0.08 mm/s, Time=155 s"),s("V0=0.08 mm/s, Time=156 s"),s("V0=0.08 mm/s, Time=157 s"),s("V0=0.08 mm/s, Time=158 s"),s("V0=0.08 mm/s, Time=159 s"),s("V0=0.08 mm/s, Time=160 s"),s("V0=0.08 mm/s, Time=161 s"),s("V0=0.08 mm/s, Time=162 s"),s("V0=0.08 mm/s, Time=163 s"),s("V0=0.08 mm/s, Time=164 s"),s("V0=0.08 mm/s, Time=165 s"),s("V0=0.08 mm/s, Time=166 s"),s("V0=0.08 mm/s, Time=167 s"),s("V0=0.08 mm/s, Time=168 s"),s("V0=0.08 mm/s, Time=169 s"),s("V0=0.08 mm/s, Time=170 s"),s("V0=0.08 mm/s, Time=171 s"),s("V0=0.08 mm/s, Time=172 s"),s("V0=0.08 mm/s, Time=173 s"),s("V0=0.08 mm/s, Time=174 s"),s("V0=0.08 mm/s, Time=175 s"),s("V0=0.08 mm/s, Time=176 s"),s("V0=0.08 mm/s, Time=177 s"),s("V0=0.08 mm/s, Time=178 s"),s("V0=0.08 mm/s, Time=179 s"),s("V0=0.08 mm/s, Time=180 s"),s("V0=0.08 mm/s, Time=181 s"),s("V0=0.08 mm/s, Time=182 s"),s("V0=0.08 mm/s, Time=183 s"),s("V0=0.08 mm/s, Time=184 s"),s("V0=0.08 mm/s, Time=185 s"),s("V0=0.08 mm/s, Time=186 s"),s("V0=0.08 mm/s, Time=187 s"),s("V0=0.08 mm/s, Time=188 s"),s("V0=0.08 mm/s, Time=189 s"),s("V0=0.08 mm/s, Time=190 s"),s("V0=0.08 mm/s, Time=191 s"),s("V0=0.08 mm/s, Time=192 s"),s("V0=0.08 mm/s, Time=193 s"),s("V0=0.08 mm/s, Time=194 s"),s("V0=0.08 mm/s, Time=195 s"),s("V0=0.08 mm/s, Time=196 s"),s("V0=0.08 mm/s, Time=197 s"),s("V0=0.08 mm/s, Time=198 s"),s("V0=0.08 mm/s, Time=199 s"),s("V0=0.08 mm/s, Time=200 s"),s("V0=0.08 mm/s, Time=201 s"),s("V0=0.08 mm/s, Time=202 s"),s("V0=0.08 mm/s, Time=203 s"),s("V0=0.08 mm/s, Time=204 s"),s("V0=0.08 mm/s, Time=205 s"),s("V0=0.08 mm/s, Time=206 s"),s("V0=0.08 mm/s, Time=207 s"),s("V0=0.08 mm/s, Time=208 s"),s("V0=0.08 mm/s, Time=209 s"),s("V0=0.08 mm/s, Time=210 s"),s("V0=0.08 mm/s, Time=211 s"),s("V0=0.08 mm/s, Time=212 s"),s("V0=0.08 mm/s, Time=213 s"),s("V0=0.08 mm/s, Time=214 s"),s("V0=0.08 mm/s, Time=215 s"),s("V0=0.08 mm/s, Time=216 s"),s("V0=0.08 mm/s, Time=217 s"),s("V0=0.08 mm/s, Time=218 s"),s("V0=0.08 mm/s, Time=219 s"),s("V0=0.08 mm/s, Time=220 s"),s("V0=0.08 mm/s, Time=221 s"),s("V0=0.08 mm/s, Time=222 s"),s("V0=0.08 mm/s, Time=223 s"),s("V0=0.08 mm/s, Time=224 s"),s("V0=0.08 mm/s, Time=225 s"),s("V0=0.08 mm/s, Time=226 s"),s("V0=0.08 mm/s, Time=227 s"),s("V0=0.08 mm/s, Time=228 s"),s("V0=0.08 mm/s, Time=229 s"),s("V0=0.08 mm/s, Time=230 s"),s("V0=0.08 mm/s, Time=231 s"),s("V0=0.08 mm/s, Time=232 s"),s("V0=0.08 mm/s, Time=233 s"),s("V0=0.08 mm/s, Time=234 s"),s("V0=0.08 mm/s, Time=235 s"),s("V0=0.08 mm/s, Time=236 s"),s("V0=0.08 mm/s, Time=237 s"),s("V0=0.08 mm/s, Time=238 s"),s("V0=0.08 mm/s, Time=239 s"),s("V0=0.08 mm/s, Time=240 s"),s("V0=0.08 mm/s, Time=241 s"),s("V0=0.08 mm/s, Time=242 s"),s("V0=0.08 mm/s, Time=243 s"),s("V0=0.08 mm/s, Time=244 s"),s("V0=0.08 mm/s, Time=245 s"),s("V0=0.08 mm/s, Time=246 s"),s("V0=0.08 mm/s, Time=247 s"),s("V0=0.08 mm/s, Time=248 s"),s("V0=0.08 mm/s, Time=249 s"),s("V0=0.08 mm/s, Time=250 s"),s("V0=0.08 mm/s, Time=251 s"),s("V0=0.08 mm/s, Time=252 s"),s("V0=0.08 mm/s, Time=253 s"),s("V0=0.08 mm/s, Time=254 s"),s("V0=0.08 mm/s, Time=255 s"),s("V0=0.08 mm/s, Time=256 s"),s("V0=0.08 mm/s, Time=257 s"),s("V0=0.08 mm/s, Time=258 s"),s("V0=0.08 mm/s, Time=259 s"),s("V0=0.08 mm/s, Time=260 s"),s("V0=0.08 mm/s, Time=261 s"),s("V0=0.08 mm/s, Time=262 s"),s("V0=0.08 mm/s, Time=263 s"),s("V0=0.08 mm/s, Time=264 s"),s("V0=0.08 mm/s, Time=265 s"),s("V0=0.08 mm/s, Time=266 s"),s("V0=0.08 mm/s, Time=267 s"),s("V0=0.08 mm/s, Time=268 s"),s("V0=0.08 mm/s, Time=269 s"),s("V0=0.08 mm/s, Time=270 s"),s("V0=0.08 mm/s, Time=271 s"),s("V0=0.08 mm/s, Time=272 s"),s("V0=0.08 mm/s, Time=273 s"),s("V0=0.08 mm/s, Time=274 s"),s("V0=0.08 mm/s, Time=275 s"),s("V0=0.08 mm/s, Time=276 s"),s("V0=0.08 mm/s, Time=277 s"),s("V0=0.08 mm/s, Time=278 s"),s("V0=0.08 mm/s, Time=279 s"),s("V0=0.08 mm/s, Time=280 s"),s("V0=0.08 mm/s, Time=281 s"),s("V0=0.08 mm/s, Time=282 s"),s("V0=0.08 mm/s, Time=283 s"),s("V0=0.08 mm/s, Time=284 s"),s("V0=0.08 mm/s, Time=285 s"),s("V0=0.08 mm/s, Time=286 s"),s("V0=0.08 mm/s, Time=287 s"),s("V0=0.08 mm/s, Time=288 s"),s("V0=0.08 mm/s, Time=289 s"),s("V0=0.08 mm/s, Time=290 s"),s("V0=0.08 mm/s, Time=291 s"),s("V0=0.08 mm/s, Time=292 s"),s("V0=0.08 mm/s, Time=293 s"),s("V0=0.08 mm/s, Time=294 s"),s("V0=0.08 mm/s, Time=295 s"),s("V0=0.08 mm/s, Time=296 s"),s("V0=0.08 mm/s, Time=297 s"),s("V0=0.08 mm/s, Time=298 s"),s("V0=0.08 mm/s, Time=299 s"),s("V0=0.08 mm/s, Time=300 s"),s("V0=0.08 mm/s, Time=301 s"),s("V0=0.08 mm/s, Time=302 s"),s("V0=0.08 mm/s, Time=303 s"),s("V0=0.08 mm/s, Time=304 s"),s("V0=0.08 mm/s, Time=305 s"),s("V0=0.08 mm/s, Time=306 s"),s("V0=0.08 mm/s, Time=307 s"),s("V0=0.08 mm/s, Time=308 s"),s("V0=0.08 mm/s, Time=309 s"),s("V0=0.08 mm/s, Time=310 s"),s("V0=0.08 mm/s, Time=311 s"),s("V0=0.08 mm/s, Time=312 s"),s("V0=0.08 mm/s, Time=313 s"),s("V0=0.08 mm/s, Time=314 s"),s("V0=0.08 mm/s, Time=315 s"),s("V0=0.08 mm/s, Time=316 s"),s("V0=0.08 mm/s, Time=317 s"),s("V0=0.08 mm/s, Time=318 s"),s("V0=0.08 mm/s, Time=319 s"),s("V0=0.08 mm/s, Time=320 s"),s("V0=0.08 mm/s, Time=321 s"),s("V0=0.08 mm/s, Time=322 s"),s("V0=0.08 mm/s, Time=323 s"),s("V0=0.08 mm/s, Time=324 s"),s("V0=0.08 mm/s, Time=325 s"),s("V0=0.08 mm/s, Time=326 s"),s("V0=0.08 mm/s, Time=327 s"),s("V0=0.08 mm/s, Time=328 s"),s("V0=0.08 mm/s, Time=329 s"),s("V0=0.08 mm/s, Time=330 s"),s("V0=0.08 mm/s, Time=331 s"),s("V0=0.08 mm/s, Time=332 s"),s("V0=0.08 mm/s, Time=333 s"),s("V0=0.08 mm/s, Time=334 s"),s("V0=0.08 mm/s, Time=335 s"),s("V0=0.08 mm/s, Time=336 s"),s("V0=0.08 mm/s, Time=337 s"),s("V0=0.08 mm/s, Time=338 s"),s("V0=0.08 mm/s, Time=339 s"),s("V0=0.08 mm/s, Time=340 s"),s("V0=0.08 mm/s, Time=341 s"),s("V0=0.08 mm/s, Time=342 s"),s("V0=0.08 mm/s, Time=343 s"),s("V0=0.08 mm/s, Time=344 s"),s("V0=0.08 mm/s, Time=345 s"),s("V0=0.08 mm/s, Time=346 s"),s("V0=0.08 mm/s, Time=347 s"),s("V0=0.08 mm/s, Time=348 s"),s("V0=0.08 mm/s, Time=349 s"),s("V0=0.08 mm/s, Time=350 s"),s("V0=0.08 mm/s, Time=351 s"),s("V0=0.08 mm/s, Time=352 s"),s("V0=0.08 mm/s, Time=353 s"),s("V0=0.08 mm/s, Time=354 s"),s("V0=0.08 mm/s, Time=355 s"),s("V0=0.08 mm/s, Time=356 s"),s("V0=0.08 mm/s, Time=357 s"),s("V0=0.08 mm/s, Time=358 s"),s("V0=0.08 mm/s, Time=359 s"),s("V0=0.08 mm/s, Time=360 s"),s("V0=0.08 mm/s, Time=361 s"),s("V0=0.08 mm/s, Time=362 s"),s("V0=0.08 mm/s, Time=363 s"),s("V0=0.08 mm/s, Time=364 s"),s("V0=0.08 mm/s, Time=365 s"),s("V0=0.08 mm/s, Time=366 s"),s("V0=0.08 mm/s, Time=367 s"),s("V0=0.08 mm/s, Time=368 s"),s("V0=0.08 mm/s, Time=369 s"),s("V0=0.08 mm/s, Time=370 s"),s("V0=0.08 mm/s, Time=371 s"),s("V0=0.08 mm/s, Time=372 s"),s("V0=0.08 mm/s, Time=373 s"),s("V0=0.08 mm/s, Time=374 s"),s("V0=0.08 mm/s, Time=375 s"),s("V0=0.08 mm/s, Time=376 s"),s("V0=0.08 mm/s, Time=377 s"),s("V0=0.08 mm/s, Time=378 s"),s("V0=0.08 mm/s, Time=379 s"),s("V0=0.08 mm/s, Time=380 s"),s("V0=0.08 mm/s, Time=381 s"),s("V0=0.08 mm/s, Time=382 s"),s("V0=0.08 mm/s, Time=383 s"),s("V0=0.08 mm/s, Time=384 s"),s("V0=0.08 mm/s, Time=385 s"),s("V0=0.08 mm/s, Time=386 s"),s("V0=0.08 mm/s, Time=387 s"),s("V0=0.08 mm/s, Time=388 s"),s("V0=0.08 mm/s, Time=389 s"),s("V0=0.08 mm/s, Time=390 s"),s("V0=0.08 mm/s, Time=391 s"),s("V0=0.08 mm/s, Time=392 s"),s("V0=0.08 mm/s, Time=393 s"),s("V0=0.08 mm/s, Time=394 s"),s("V0=0.08 mm/s, Time=395 s"),s("V0=0.08 mm/s, Time=396 s"),s("V0=0.08 mm/s, Time=397 s"),s("V0=0.08 mm/s, Time=398 s"),s("V0=0.08 mm/s, Time=399 s"),s("V0=0.08 mm/s, Time=400 s"),s("V0=0.08 mm/s, Time=401 s"),s("V0=0.08 mm/s, Time=402 s"),s("V0=0.08 mm/s, Time=403 s"),s("V0=0.08 mm/s, Time=404 s"),s("V0=0.08 mm/s, Time=405 s"),s("V0=0.08 mm/s, Time=406 s"),s("V0=0.08 mm/s, Time=407 s"),s("V0=0.08 mm/s, Time=408 s"),s("V0=0.08 mm/s, Time=409 s"),s("V0=0.08 mm/s, Time=410 s"),s("V0=0.08 mm/s, Time=411 s"),s("V0=0.08 mm/s, Time=412 s"),s("V0=0.08 mm/s, Time=413 s"),s("V0=0.08 mm/s, Time=414 s"),s("V0=0.08 mm/s, Time=415 s"),s("V0=0.08 mm/s, Time=416 s"),s("V0=0.08 mm/s, Time=417 s"),s("V0=0.08 mm/s, Time=418 s"),s("V0=0.08 mm/s, Time=419 s"),s("V0=0.08 mm/s, Time=420 s"),s("V0=0.08 mm/s, Time=421 s"),s("V0=0.08 mm/s, Time=422 s"),s("V0=0.08 mm/s, Time=423 s"),s("V0=0.08 mm/s, Time=424 s"),s("V0=0.08 mm/s, Time=425 s"),s("V0=0.08 mm/s, Time=426 s"),s("V0=0.08 mm/s, Time=427 s"),s("V0=0.08 mm/s, Time=428 s"),s("V0=0.08 mm/s, Time=429 s"),s("V0=0.08 mm/s, Time=430 s"),s("V0=0.08 mm/s, Time=431 s"),s("V0=0.08 mm/s, Time=432 s"),s("V0=0.08 mm/s, Time=433 s"),s("V0=0.08 mm/s, Time=434 s"),s("V0=0.08 mm/s, Time=435 s"),s("V0=0.08 mm/s, Time=436 s"),s("V0=0.08 mm/s, Time=437 s"),s("V0=0.08 mm/s, Time=438 s"),s("V0=0.08 mm/s, Time=439 s"),s("V0=0.08 mm/s, Time=440 s"),s("V0=0.08 mm/s, Time=441 s"),s("V0=0.08 mm/s, Time=442 s"),s("V0=0.08 mm/s, Time=443 s"),s("V0=0.08 mm/s, Time=444 s"),s("V0=0.08 mm/s, Time=445 s"),s("V0=0.08 mm/s, Time=446 s"),s("V0=0.08 mm/s, Time=447 s"),s("V0=0.08 mm/s, Time=448 s"),s("V0=0.08 mm/s, Time=449 s"),s("V0=0.08 mm/s, Time=450 s"),s("V0=0.08 mm/s, Time=451 s"),s("V0=0.08 mm/s, Time=452 s"),s("V0=0.08 mm/s, Time=453 s"),s("V0=0.08 mm/s, Time=454 s"),s("V0=0.08 mm/s, Time=455 s"),s("V0=0.08 mm/s, Time=456 s"),s("V0=0.08 mm/s, Time=457 s"),s("V0=0.08 mm/s, Time=458 s"),s("V0=0.08 mm/s, Time=459 s"),s("V0=0.08 mm/s, Time=460 s"),s("V0=0.08 mm/s, Time=461 s"),s("V0=0.08 mm/s, Time=462 s"),s("V0=0.08 mm/s, Time=463 s"),s("V0=0.08 mm/s, Time=464 s"),s("V0=0.08 mm/s, Time=465 s"),s("V0=0.08 mm/s, Time=466 s"),s("V0=0.08 mm/s, Time=467 s"),s("V0=0.08 mm/s, Time=468 s"),s("V0=0.08 mm/s, Time=469 s"),s("V0=0.08 mm/s, Time=470 s"),s("V0=0.08 mm/s, Time=471 s"),s("V0=0.08 mm/s, Time=472 s"),s("V0=0.08 mm/s, Time=473 s"),s("V0=0.08 mm/s, Time=474 s"),s("V0=0.08 mm/s, Time=475 s"),s("V0=0.08 mm/s, Time=476 s"),s("V0=0.08 mm/s, Time=477 s"),s("V0=0.08 mm/s, Time=478 s"),s("V0=0.08 mm/s, Time=479 s"),s("V0=0.08 mm/s, Time=480 s"),s("V0=0.08 mm/s, Time=481 s"),s("V0=0.08 mm/s, Time=482 s"),s("V0=0.08 mm/s, Time=483 s"),s("V0=0.08 mm/s, Time=484 s"),s("V0=0.08 mm/s, Time=485 s"),s("V0=0.08 mm/s, Time=486 s"),s("V0=0.08 mm/s, Time=487 s"),s("V0=0.08 mm/s, Time=488 s"),s("V0=0.08 mm/s, Time=489 s"),s("V0=0.08 mm/s, Time=490 s"),s("V0=0.08 mm/s, Time=491 s"),s("V0=0.08 mm/s, Time=492 s"),s("V0=0.08 mm/s, Time=493 s"),s("V0=0.08 mm/s, Time=494 s"),s("V0=0.08 mm/s, Time=495 s"),s("V0=0.08 mm/s, Time=496 s"),s("V0=0.08 mm/s, Time=497 s"),s("V0=0.08 mm/s, Time=498 s"),s("V0=0.08 mm/s, Time=499 s"),s("V0=0.08 mm/s, Time=500 s"),s("V0=0.08 mm/s, Time=501 s"),s("V0=0.08 mm/s, Time=502 s"),s("V0=0.08 mm/s, Time=503 s"),s("V0=0.08 mm/s, Time=504 s"),s("V0=0.08 mm/s, Time=505 s"),s("V0=0.08 mm/s, Time=506 s"),s("V0=0.08 mm/s, Time=507 s"),s("V0=0.08 mm/s, Time=508 s"),s("V0=0.08 mm/s, Time=509 s"),s("V0=0.08 mm/s, Time=510 s"),s("V0=0.08 mm/s, Time=511 s"),s("V0=0.08 mm/s, Time=512 s"),s("V0=0.08 mm/s, Time=513 s"),s("V0=0.08 mm/s, Time=514 s"),s("V0=0.08 mm/s, Time=515 s"),s("V0=0.08 mm/s, Time=516 s"),s("V0=0.08 mm/s, Time=517 s"),s("V0=0.08 mm/s, Time=518 s"),s("V0=0.08 mm/s, Time=519 s"),s("V0=0.08 mm/s, Time=520 s"),s("V0=0.08 mm/s, Time=521 s"),s("V0=0.08 mm/s, Time=522 s"),s("V0=0.08 mm/s, Time=523 s"),s("V0=0.08 mm/s, Time=524 s"),s("V0=0.08 mm/s, Time=525 s"),s("V0=0.08 mm/s, Time=526 s"),s("V0=0.08 mm/s, Time=527 s"),s("V0=0.08 mm/s, Time=528 s"),s("V0=0.08 mm/s, Time=529 s"),s("V0=0.08 mm/s, Time=530 s"),s("V0=0.08 mm/s, Time=531 s"),s("V0=0.08 mm/s, Time=532 s"),s("V0=0.08 mm/s, Time=533 s"),s("V0=0.08 mm/s, Time=534 s"),s("V0=0.08 mm/s, Time=535 s"),s("V0=0.08 mm/s, Time=536 s"),s("V0=0.08 mm/s, Time=537 s"),s("V0=0.08 mm/s, Time=538 s"),s("V0=0.08 mm/s, Time=539 s"),s("V0=0.08 mm/s, Time=540 s"),s("V0=0.08 mm/s, Time=541 s"),s("V0=0.08 mm/s, Time=542 s"),s("V0=0.08 mm/s, Time=543 s"),s("V0=0.08 mm/s, Time=544 s"),s("V0=0.08 mm/s, Time=545 s"),s("V0=0.08 mm/s, Time=546 s"),s("V0=0.08 mm/s, Time=547 s"),s("V0=0.08 mm/s, Time=548 s"),s("V0=0.08 mm/s, Time=549 s"),s("V0=0.08 mm/s, Time=550 s"),s("V0=0.08 mm/s, Time=551 s"),s("V0=0.08 mm/s, Time=552 s"),s("V0=0.08 mm/s, Time=553 s"),s("V0=0.08 mm/s, Time=554 s"),s("V0=0.08 mm/s, Time=555 s"),s("V0=0.08 mm/s, Time=556 s"),s("V0=0.08 mm/s, Time=557 s"),s("V0=0.08 mm/s, Time=558 s"),s("V0=0.08 mm/s, Time=559 s"),s("V0=0.08 mm/s, Time=560 s"),s("V0=0.08 mm/s, Time=561 s"),s("V0=0.08 mm/s, Time=562 s"),s("V0=0.08 mm/s, Time=563 s"),s("V0=0.08 mm/s, Time=564 s"),s("V0=0.08 mm/s, Time=565 s"),s("V0=0.08 mm/s, Time=566 s"),s("V0=0.08 mm/s, Time=567 s"),s("V0=0.08 mm/s, Time=568 s"),s("V0=0.08 mm/s, Time=569 s"),s("V0=0.08 mm/s, Time=570 s"),s("V0=0.08 mm/s, Time=571 s"),s("V0=0.08 mm/s, Time=572 s"),s("V0=0.08 mm/s, Time=573 s"),s("V0=0.08 mm/s, Time=574 s"),s("V0=0.08 mm/s, Time=575 s"),s("V0=0.08 mm/s, Time=576 s"),s("V0=0.08 mm/s, Time=577 s"),s("V0=0.08 mm/s, Time=578 s"),s("V0=0.08 mm/s, Time=579 s"),s("V0=0.08 mm/s, Time=580 s"),s("V0=0.08 mm/s, Time=581 s"),s("V0=0.08 mm/s, Time=582 s"),s("V0=0.08 mm/s, Time=583 s"),s("V0=0.08 mm/s, Time=584 s"),s("V0=0.08 mm/s, Time=585 s"),s("V0=0.08 mm/s, Time=586 s"),s("V0=0.08 mm/s, Time=587 s"),s("V0=0.08 mm/s, Time=588 s"),s("V0=0.08 mm/s, Time=589 s"),s("V0=0.08 mm/s, Time=590 s"),s("V0=0.08 mm/s, Time=591 s"),s("V0=0.08 mm/s, Time=592 s"),s("V0=0.08 mm/s, Time=593 s"),s("V0=0.08 mm/s, Time=594 s"),s("V0=0.08 mm/s, Time=595 s"),s("V0=0.08 mm/s, Time=596 s"),s("V0=0.08 mm/s, Time=597 s"),s("V0=0.08 mm/s, Time=598 s"),s("V0=0.08 mm/s, Time=599 s"),s("V0=0.08 mm/s, Time=600 s"),s("V0=0.08 mm/s, Time=601 s"),s("V0=0.08 mm/s, Time=602 s"),s("V0=0.08 mm/s, Time=603 s"),s("V0=0.08 mm/s, Time=604 s"),s("V0=0.08 mm/s, Time=605 s"),s("V0=0.08 mm/s, Time=606 s"),s("V0=0.08 mm/s, Time=607 s"),s("V0=0.08 mm/s, Time=608 s"),s("V0=0.08 mm/s, Time=609 s"),s("V0=0.08 mm/s, Time=610 s"),s("V0=0.08 mm/s, Time=611 s"),s("V0=0.08 mm/s, Time=612 s"),s("V0=0.08 mm/s, Time=613 s"),s("V0=0.08 mm/s, Time=614 s"),s("V0=0.08 mm/s, Time=615 s"),s("V0=0.08 mm/s, Time=616 s"),s("V0=0.08 mm/s, Time=617 s"),s("V0=0.08 mm/s, Time=618 s"),s("V0=0.08 mm/s, Time=619 s"),s("V0=0.08 mm/s, Time=620 s"),s("V0=0.08 mm/s, Time=621 s"),s("V0=0.08 mm/s, Time=622 s"),s("V0=0.08 mm/s, Time=623 s"),s("V0=0.08 mm/s, Time=624 s"),s("V0=0.08 mm/s, Time=625 s"),s("V0=0.08 mm/s, Time=626 s"),s("V0=0.08 mm/s, Time=627 s"),s("V0=0.08 mm/s, Time=628 s"),s("V0=0.08 mm/s, Time=629 s"),s("V0=0.08 mm/s, Time=630 s"),s("V0=0.08 mm/s, Time=631 s"),s("V0=0.08 mm/s, Time=632 s"),s("V0=0.08 mm/s, Time=633 s"),s("V0=0.08 mm/s, Time=634 s"),s("V0=0.08 mm/s, Time=635 s"),s("V0=0.08 mm/s, Time=636 s"),s("V0=0.08 mm/s, Time=637 s"),s("V0=0.08 mm/s, Time=638 s"),s("V0=0.08 mm/s, Time=639 s"),s("V0=0.08 mm/s, Time=640 s"),s("V0=0.08 mm/s, Time=641 s"),s("V0=0.08 mm/s, Time=642 s"),s("V0=0.08 mm/s, Time=643 s"),s("V0=0.08 mm/s, Time=644 s"),s("V0=0.08 mm/s, Time=645 s"),s("V0=0.08 mm/s, Time=646 s"),s("V0=0.08 mm/s, Time=647 s"),s("V0=0.08 mm/s, Time=648 s"),s("V0=0.08 mm/s, Time=649 s"),s("V0=0.08 mm/s, Time=650 s"),s("V0=0.08 mm/s, Time=651 s"),s("V0=0.08 mm/s, Time=652 s"),s("V0=0.08 mm/s, Time=653 s"),s("V0=0.08 mm/s, Time=654 s"),s("V0=0.08 mm/s, Time=655 s"),s("V0=0.08 mm/s, Time=656 s"),s("V0=0.08 mm/s, Time=657 s"),s("V0=0.08 mm/s, Time=658 s"),s("V0=0.08 mm/s, Time=659 s"),s("V0=0.08 mm/s, Time=660 s"),s("V0=0.08 mm/s, Time=661 s"),s("V0=0.08 mm/s, Time=662 s"),s("V0=0.08 mm/s, Time=663 s"),s("V0=0.08 mm/s, Time=664 s"),s("V0=0.08 mm/s, Time=665 s"),s("V0=0.08 mm/s, Time=666 s"),s("V0=0.08 mm/s, Time=667 s"),s("V0=0.08 mm/s, Time=668 s"),s("V0=0.08 mm/s, Time=669 s"),s("V0=0.08 mm/s, Time=670 s"),s("V0=0.08 mm/s, Time=671 s"),s("V0=0.08 mm/s, Time=672 s"),s("V0=0.08 mm/s, Time=673 s"),s("V0=0.08 mm/s, Time=674 s"),s("V0=0.08 mm/s, Time=675 s"),s("V0=0.08 mm/s, Time=676 s"),s("V0=0.08 mm/s, Time=677 s"),s("V0=0.08 mm/s, Time=678 s"),s("V0=0.08 mm/s, Time=679 s"),s("V0=0.08 mm/s, Time=680 s"),s("V0=0.08 mm/s, Time=681 s"),s("V0=0.08 mm/s, Time=682 s"),s("V0=0.08 mm/s, Time=683 s"),s("V0=0.08 mm/s, Time=684 s"),s("V0=0.08 mm/s, Time=685 s"),s("V0=0.08 mm/s, Time=686 s"),s("V0=0.08 mm/s, Time=687 s"),s("V0=0.08 mm/s, Time=688 s"),s("V0=0.08 mm/s, Time=689 s"),s("V0=0.08 mm/s, Time=690 s"),s("V0=0.08 mm/s, Time=691 s"),s("V0=0.08 mm/s, Time=692 s"),s("V0=0.08 mm/s, Time=693 s"),s("V0=0.08 mm/s, Time=694 s"),s("V0=0.08 mm/s, Time=695 s"),s("V0=0.08 mm/s, Time=696 s"),s("V0=0.08 mm/s, Time=697 s"),s("V0=0.08 mm/s, Time=698 s"),s("V0=0.08 mm/s, Time=699 s"),s("V0=0.08 mm/s, Time=700 s"),s("V0=0.08 mm/s, Time=701 s"),s("V0=0.08 mm/s, Time=702 s"),s("V0=0.08 mm/s, Time=703 s"),s("V0=0.08 mm/s, Time=704 s"),s("V0=0.08 mm/s, Time=705 s"),s("V0=0.08 mm/s, Time=706 s"),s("V0=0.08 mm/s, Time=707 s"),s("V0=0.08 mm/s, Time=708 s"),s("V0=0.08 mm/s, Time=709 s"),s("V0=0.08 mm/s, Time=710 s"),s("V0=0.08 mm/s, Time=711 s"),s("V0=0.08 mm/s, Time=712 s"),s("V0=0.08 mm/s, Time=713 s"),s("V0=0.08 mm/s, Time=714 s"),s("V0=0.08 mm/s, Time=715 s"),s("V0=0.08 mm/s, Time=716 s"),s("V0=0.08 mm/s, Time=717 s"),s("V0=0.08 mm/s, Time=718 s"),s("V0=0.08 mm/s, Time=719 s"),s("V0=0.08 mm/s, Time=720 s"),s("V0=0.08 mm/s, Time=721 s"),s("V0=0.08 mm/s, Time=722 s"),s("V0=0.08 mm/s, Time=723 s"),s("V0=0.08 mm/s, Time=724 s"),s("V0=0.08 mm/s, Time=725 s"),s("V0=0.08 mm/s, Time=726 s"),s("V0=0.08 mm/s, Time=727 s"),s("V0=0.08 mm/s, Time=728 s"),s("V0=0.08 mm/s, Time=729 s"),s("V0=0.08 mm/s, Time=730 s"),s("V0=0.08 mm/s, Time=731 s"),s("V0=0.08 mm/s, Time=732 s"),s("V0=0.08 mm/s, Time=733 s"),s("V0=0.08 mm/s, Time=734 s"),s("V0=0.08 mm/s, Time=735 s"),s("V0=0.08 mm/s, Time=736 s"),s("V0=0.08 mm/s, Time=737 s"),s("V0=0.08 mm/s, Time=738 s"),s("V0=0.08 mm/s, Time=739 s"),s("V0=0.08 mm/s, Time=740 s"),s("V0=0.08 mm/s, Time=741 s"),s("V0=0.08 mm/s, Time=742 s"),s("V0=0.08 mm/s, Time=743 s"),s("V0=0.08 mm/s, Time=744 s"),s("V0=0.08 mm/s, Time=745 s"),s("V0=0.08 mm/s, Time=746 s"),s("V0=0.08 mm/s, Time=747 s"),s("V0=0.08 mm/s, Time=748 s"),s("V0=0.08 mm/s, Time=749 s"),s("V0=0.08 mm/s, Time=750 s"),s("V0=0.08 mm/s, Time=751 s"),s("V0=0.08 mm/s, Time=752 s"),s("V0=0.08 mm/s, Time=753 s"),s("V0=0.08 mm/s, Time=754 s"),s("V0=0.08 mm/s, Time=755 s"),s("V0=0.08 mm/s, Time=756 s"),s("V0=0.08 mm/s, Time=757 s"),s("V0=0.08 mm/s, Time=758 s"),s("V0=0.08 mm/s, Time=759 s"),s("V0=0.08 mm/s, Time=760 s"),s("V0=0.08 mm/s, Time=761 s"),s("V0=0.08 mm/s, Time=762 s"),s("V0=0.08 mm/s, Time=763 s"),s("V0=0.08 mm/s, Time=764 s"),s("V0=0.08 mm/s, Time=765 s"),s("V0=0.08 mm/s, Time=766 s"),s("V0=0.08 mm/s, Time=767 s"),s("V0=0.08 mm/s, Time=768 s"),s("V0=0.08 mm/s, Time=769 s"),s("V0=0.08 mm/s, Time=770 s"),s("V0=0.08 mm/s, Time=771 s"),s("V0=0.08 mm/s, Time=772 s"),s("V0=0.08 mm/s, Time=773 s"),s("V0=0.08 mm/s, Time=774 s"),s("V0=0.08 mm/s, Time=775 s"),s("V0=0.08 mm/s, Time=776 s"),s("V0=0.08 mm/s, Time=777 s"),s("V0=0.08 mm/s, Time=778 s"),s("V0=0.08 mm/s, Time=779 s"),s("V0=0.08 mm/s, Time=780 s"),s("V0=0.08 mm/s, Time=781 s"),s("V0=0.08 mm/s, Time=782 s"),s("V0=0.08 mm/s, Time=783 s"),s("V0=0.08 mm/s, Time=784 s"),s("V0=0.08 mm/s, Time=785 s"),s("V0=0.08 mm/s, Time=786 s"),s("V0=0.08 mm/s, Time=787 s"),s("V0=0.08 mm/s, Time=788 s"),s("V0=0.08 mm/s, Time=789 s"),s("V0=0.08 mm/s, Time=790 s"),s("V0=0.08 mm/s, Time=791 s"),s("V0=0.08 mm/s, Time=792 s"),s("V0=0.08 mm/s, Time=793 s"),s("V0=0.08 mm/s, Time=794 s"),s("V0=0.08 mm/s, Time=795 s"),s("V0=0.08 mm/s, Time=796 s"),s("V0=0.08 mm/s, Time=797 s"),s("V0=0.08 mm/s, Time=798 s"),s("V0=0.08 mm/s, Time=799 s"),s("V0=0.08 mm/s, Time=800 s"),s("V0=0.08 mm/s, Time=801 s"),s("V0=0.08 mm/s, Time=802 s"),s("V0=0.08 mm/s, Time=803 s"),s("V0=0.08 mm/s, Time=804 s"),s("V0=0.08 mm/s, Time=805 s"),s("V0=0.08 mm/s, Time=806 s"),s("V0=0.08 mm/s, Time=807 s"),s("V0=0.08 mm/s, Time=808 s"),s("V0=0.08 mm/s, Time=809 s"),s("V0=0.08 mm/s, Time=810 s"),s("V0=0.08 mm/s, Time=811 s"),s("V0=0.08 mm/s, Time=812 s"),s("V0=0.08 mm/s, Time=813 s"),s("V0=0.08 mm/s, Time=814 s"),s("V0=0.08 mm/s, Time=815 s"),s("V0=0.08 mm/s, Time=816 s"),s("V0=0.08 mm/s, Time=817 s"),s("V0=0.08 mm/s, Time=818 s"),s("V0=0.08 mm/s, Time=819 s"),s("V0=0.08 mm/s, Time=820 s"),s("V0=0.08 mm/s, Time=821 s"),s("V0=0.08 mm/s, Time=822 s"),s("V0=0.08 mm/s, Time=823 s"),s("V0=0.08 mm/s, Time=824 s"),s("V0=0.08 mm/s, Time=825 s"),s("V0=0.08 mm/s, Time=826 s"),s("V0=0.08 mm/s, Time=827 s"),s("V0=0.08 mm/s, Time=828 s"),s("V0=0.08 mm/s, Time=829 s"),s("V0=0.08 mm/s, Time=830 s"),s("V0=0.08 mm/s, Time=831 s"),s("V0=0.08 mm/s, Time=832 s"),s("V0=0.08 mm/s, Time=833 s"),s("V0=0.08 mm/s, Time=834 s"),s("V0=0.08 mm/s, Time=835 s"),s("V0=0.08 mm/s, Time=836 s"),s("V0=0.08 mm/s, Time=837 s"),s("V0=0.08 mm/s, Time=838 s"),s("V0=0.08 mm/s, Time=839 s"),s("V0=0.08 mm/s, Time=840 s"),s("V0=0.08 mm/s, Time=841 s"),s("V0=0.08 mm/s, Time=842 s"),s("V0=0.08 mm/s, Time=843 s"),s("V0=0.08 mm/s, Time=844 s"),s("V0=0.08 mm/s, Time=845 s"),s("V0=0.08 mm/s, Time=846 s"),s("V0=0.08 mm/s, Time=847 s"),s("V0=0.08 mm/s, Time=848 s"),s("V0=0.08 mm/s, Time=849 s"),s("V0=0.08 mm/s, Time=850 s"),s("V0=0.08 mm/s, Time=851 s"),s("V0=0.08 mm/s, Time=852 s"),s("V0=0.08 mm/s, Time=853 s"),s("V0=0.08 mm/s, Time=854 s"),s("V0=0.08 mm/s, Time=855 s"),s("V0=0.08 mm/s, Time=856 s"),s("V0=0.08 mm/s, Time=857 s"),s("V0=0.08 mm/s, Time=858 s"),s("V0=0.08 mm/s, Time=859 s"),s("V0=0.08 mm/s, Time=860 s"),s("V0=0.08 mm/s, Time=861 s"),s("V0=0.08 mm/s, Time=862 s"),s("V0=0.08 mm/s, Time=863 s"),s("V0=0.08 mm/s, Time=864 s"),s("V0=0.08 mm/s, Time=865 s"),s("V0=0.08 mm/s, Time=866 s"),s("V0=0.08 mm/s, Time=867 s"),s("V0=0.08 mm/s, Time=868 s"),s("V0=0.08 mm/s, Time=869 s"),s("V0=0.08 mm/s, Time=870 s"),s("V0=0.08 mm/s, Time=871 s"),s("V0=0.08 mm/s, Time=872 s"),s("V0=0.08 mm/s, Time=873 s"),s("V0=0.08 mm/s, Time=874 s"),s("V0=0.08 mm/s, Time=875 s"),s("V0=0.08 mm/s, Time=876 s"),s("V0=0.08 mm/s, Time=877 s"),s("V0=0.08 mm/s, Time=878 s"),s("V0=0.08 mm/s, Time=879 s"),s("V0=0.08 mm/s, Time=880 s"),s("V0=0.08 mm/s, Time=881 s"),s("V0=0.08 mm/s, Time=882 s"),s("V0=0.08 mm/s, Time=883 s"),s("V0=0.08 mm/s, Time=884 s"),s("V0=0.08 mm/s, Time=885 s"),s("V0=0.08 mm/s, Time=886 s"),s("V0=0.08 mm/s, Time=887 s"),s("V0=0.08 mm/s, Time=888 s"),s("V0=0.08 mm/s, Time=889 s"),s("V0=0.08 mm/s, Time=890 s"),s("V0=0.08 mm/s, Time=891 s"),s("V0=0.08 mm/s, Time=892 s"),s("V0=0.08 mm/s, Time=893 s"),s("V0=0.08 mm/s, Time=894 s"),s("V0=0.08 mm/s, Time=895 s"),s("V0=0.08 mm/s, Time=896 s"),s("V0=0.08 mm/s, Time=897 s"),s("V0=0.08 mm/s, Time=898 s"),s("V0=0.08 mm/s, Time=899 s"),s("V0=0.08 mm/s, Time=900 s"),s("V0=0.08 mm/s, Time=901 s"),s("V0=0.08 mm/s, Time=902 s"),s("V0=0.08 mm/s, Time=903 s"),s("V0=0.08 mm/s, Time=904 s"),s("V0=0.08 mm/s, Time=905 s"),s("V0=0.08 mm/s, Time=906 s"),s("V0=0.08 mm/s, Time=907 s"),s("V0=0.08 mm/s, Time=908 s"),s("V0=0.08 mm/s, Time=909 s"),s("V0=0.08 mm/s, Time=910 s"),s("V0=0.08 mm/s, Time=911 s"),s("V0=0.08 mm/s, Time=912 s"),s("V0=0.08 mm/s, Time=913 s"),s("V0=0.08 mm/s, Time=914 s"),s("V0=0.08 mm/s, Time=915 s"),s("V0=0.08 mm/s, Time=916 s"),s("V0=0.08 mm/s, Time=917 s"),s("V0=0.08 mm/s, Time=918 s"),s("V0=0.08 mm/s, Time=919 s"),s("V0=0.08 mm/s, Time=920 s"),s("V0=0.08 mm/s, Time=921 s"),s("V0=0.08 mm/s, Time=922 s"),s("V0=0.08 mm/s, Time=923 s"),s("V0=0.08 mm/s, Time=924 s"),s("V0=0.08 mm/s, Time=925 s"),s("V0=0.08 mm/s, Time=926 s"),s("V0=0.08 mm/s, Time=927 s"),s("V0=0.08 mm/s, Time=928 s"),s("V0=0.08 mm/s, Time=929 s"),s("V0=0.08 mm/s, Time=930 s"),s("V0=0.08 mm/s, Time=931 s"),s("V0=0.08 mm/s, Time=932 s"),s("V0=0.08 mm/s, Time=933 s"),s("V0=0.08 mm/s, Time=934 s"),s("V0=0.08 mm/s, Time=935 s"),s("V0=0.08 mm/s, Time=936 s"),s("V0=0.08 mm/s, Time=937 s"),s("V0=0.08 mm/s, Time=938 s"),s("V0=0.08 mm/s, Time=939 s"),s("V0=0.08 mm/s, Time=940 s"),s("V0=0.08 mm/s, Time=941 s"),s("V0=0.08 mm/s, Time=942 s"),s("V0=0.08 mm/s, Time=943 s"),s("V0=0.08 mm/s, Time=944 s"),s("V0=0.08 mm/s, Time=945 s"),s("V0=0.08 mm/s, Time=946 s"),s("V0=0.08 mm/s, Time=947 s"),s("V0=0.08 mm/s, Time=948 s"),s("V0=0.08 mm/s, Time=949 s"),s("V0=0.08 mm/s, Time=950 s"),s("V0=0.08 mm/s, Time=951 s"),s("V0=0.08 mm/s, Time=952 s"),s("V0=0.08 mm/s, Time=953 s"),s("V0=0.08 mm/s, Time=954 s"),s("V0=0.08 mm/s, Time=955 s"),s("V0=0.08 mm/s, Time=956 s"),s("V0=0.08 mm/s, Time=957 s"),s("V0=0.08 mm/s, Time=958 s"),s("V0=0.08 mm/s, Time=959 s"),s("V0=0.08 mm/s, Time=960 s"),s("V0=0.08 mm/s, Time=961 s"),s("V0=0.08 mm/s, Time=962 s"),s("V0=0.08 mm/s, Time=963 s"),s("V0=0.08 mm/s, Time=964 s"),s("V0=0.08 mm/s, Time=965 s"),s("V0=0.08 mm/s, Time=966 s"),s("V0=0.08 mm/s, Time=967 s"),s("V0=0.08 mm/s, Time=968 s"),s("V0=0.08 mm/s, Time=969 s"),s("V0=0.08 mm/s, Time=970 s"),s("V0=0.08 mm/s, Time=971 s"),s("V0=0.08 mm/s, Time=972 s"),s("V0=0.08 mm/s, Time=973 s"),s("V0=0.08 mm/s, Time=974 s"),s("V0=0.08 mm/s, Time=975 s"),s("V0=0.08 mm/s, Time=976 s"),s("V0=0.08 mm/s, Time=977 s"),s("V0=0.08 mm/s, Time=978 s"),s("V0=0.08 mm/s, Time=979 s"),s("V0=0.08 mm/s, Time=980 s"),s("V0=0.08 mm/s, Time=981 s"),s("V0=0.08 mm/s, Time=982 s"),s("V0=0.08 mm/s, Time=983 s"),s("V0=0.08 mm/s, Time=984 s"),s("V0=0.08 mm/s, Time=985 s"),s("V0=0.08 mm/s, Time=986 s"),s("V0=0.08 mm/s, Time=987 s"),s("V0=0.08 mm/s, Time=988 s"),s("V0=0.08 mm/s, Time=989 s"),s("V0=0.08 mm/s, Time=990 s"),s("V0=0.08 mm/s, Time=991 s"),s("V0=0.08 mm/s, Time=992 s"),s("V0=0.08 mm/s, Time=993 s"),s("V0=0.08 mm/s, Time=994 s"),s("V0=0.08 mm/s, Time=995 s"),s("V0=0.08 mm/s, Time=996 s"),s("V0=0.08 mm/s, Time=997 s"),s("V0=0.08 mm/s, Time=998 s"),s("V0=0.08 mm/s, Time=999 s"),s("V0=0.08 mm/s, Time=1000 s"),s("V0=0.1 mm/s, Time=0 s"),s("V0=0.1 mm/s, Time=1 s"),s("V0=0.1 mm/s, Time=2 s"),s("V0=0.1 mm/s, Time=3 s"),s("V0=0.1 mm/s, Time=4 s"),s("V0=0.1 mm/s, Time=5 s"),s("V0=0.1 mm/s, Time=6 s"),s("V0=0.1 mm/s, Time=7 s"),s("V0=0.1 mm/s, Time=8 s"),s("V0=0.1 mm/s, Time=9 s"),s("V0=0.1 mm/s, Time=10 s"),s("V0=0.1 mm/s, Time=11 s"),s("V0=0.1 mm/s, Time=12 s"),s("V0=0.1 mm/s, Time=13 s"),s("V0=0.1 mm/s, Time=14 s"),s("V0=0.1 mm/s, Time=15 s"),s("V0=0.1 mm/s, Time=16 s"),s("V0=0.1 mm/s, Time=17 s"),s("V0=0.1 mm/s, Time=18 s"),s("V0=0.1 mm/s, Time=19 s"),s("V0=0.1 mm/s, Time=20 s"),s("V0=0.1 mm/s, Time=21 s"),s("V0=0.1 mm/s, Time=22 s"),s("V0=0.1 mm/s, Time=23 s"),s("V0=0.1 mm/s, Time=24 s"),s("V0=0.1 mm/s, Time=25 s"),s("V0=0.1 mm/s, Time=26 s"),s("V0=0.1 mm/s, Time=27 s"),s("V0=0.1 mm/s, Time=28 s"),s("V0=0.1 mm/s, Time=29 s"),s("V0=0.1 mm/s, Time=30 s"),s("V0=0.1 mm/s, Time=31 s"),s("V0=0.1 mm/s, Time=32 s"),s("V0=0.1 mm/s, Time=33 s"),s("V0=0.1 mm/s, Time=34 s"),s("V0=0.1 mm/s, Time=35 s"),s("V0=0.1 mm/s, Time=36 s"),s("V0=0.1 mm/s, Time=37 s"),s("V0=0.1 mm/s, Time=38 s"),s("V0=0.1 mm/s, Time=39 s"),s("V0=0.1 mm/s, Time=40 s"),s("V0=0.1 mm/s, Time=41 s"),s("V0=0.1 mm/s, Time=42 s"),s("V0=0.1 mm/s, Time=43 s"),s("V0=0.1 mm/s, Time=44 s"),s("V0=0.1 mm/s, Time=45 s"),s("V0=0.1 mm/s, Time=46 s"),s("V0=0.1 mm/s, Time=47 s"),s("V0=0.1 mm/s, Time=48 s"),s("V0=0.1 mm/s, Time=49 s"),s("V0=0.1 mm/s, Time=50 s"),s("V0=0.1 mm/s, Time=51 s"),s("V0=0.1 mm/s, Time=52 s"),s("V0=0.1 mm/s, Time=53 s"),s("V0=0.1 mm/s, Time=54 s"),s("V0=0.1 mm/s, Time=55 s"),s("V0=0.1 mm/s, Time=56 s"),s("V0=0.1 mm/s, Time=57 s"),s("V0=0.1 mm/s, Time=58 s"),s("V0=0.1 mm/s, Time=59 s"),s("V0=0.1 mm/s, Time=60 s"),s("V0=0.1 mm/s, Time=61 s"),s("V0=0.1 mm/s, Time=62 s"),s("V0=0.1 mm/s, Time=63 s"),s("V0=0.1 mm/s, Time=64 s"),s("V0=0.1 mm/s, Time=65 s"),s("V0=0.1 mm/s, Time=66 s"),s("V0=0.1 mm/s, Time=67 s"),s("V0=0.1 mm/s, Time=68 s"),s("V0=0.1 mm/s, Time=69 s"),s("V0=0.1 mm/s, Time=70 s"),s("V0=0.1 mm/s, Time=71 s"),s("V0=0.1 mm/s, Time=72 s"),s("V0=0.1 mm/s, Time=73 s"),s("V0=0.1 mm/s, Time=74 s"),s("V0=0.1 mm/s, Time=75 s"),s("V0=0.1 mm/s, Time=76 s"),s("V0=0.1 mm/s, Time=77 s"),s("V0=0.1 mm/s, Time=78 s"),s("V0=0.1 mm/s, Time=79 s"),s("V0=0.1 mm/s, Time=80 s"),s("V0=0.1 mm/s, Time=81 s"),s("V0=0.1 mm/s, Time=82 s"),s("V0=0.1 mm/s, Time=83 s"),s("V0=0.1 mm/s, Time=84 s"),s("V0=0.1 mm/s, Time=85 s"),s("V0=0.1 mm/s, Time=86 s"),s("V0=0.1 mm/s, Time=87 s"),s("V0=0.1 mm/s, Time=88 s"),s("V0=0.1 mm/s, Time=89 s"),s("V0=0.1 mm/s, Time=90 s"),s("V0=0.1 mm/s, Time=91 s"),s("V0=0.1 mm/s, Time=92 s"),s("V0=0.1 mm/s, Time=93 s"),s("V0=0.1 mm/s, Time=94 s"),s("V0=0.1 mm/s, Time=95 s"),s("V0=0.1 mm/s, Time=96 s"),s("V0=0.1 mm/s, Time=97 s"),s("V0=0.1 mm/s, Time=98 s"),s("V0=0.1 mm/s, Time=99 s"),s("V0=0.1 mm/s, Time=100 s"),s("V0=0.1 mm/s, Time=101 s"),s("V0=0.1 mm/s, Time=102 s"),s("V0=0.1 mm/s, Time=103 s"),s("V0=0.1 mm/s, Time=104 s"),s("V0=0.1 mm/s, Time=105 s"),s("V0=0.1 mm/s, Time=106 s"),s("V0=0.1 mm/s, Time=107 s"),s("V0=0.1 mm/s, Time=108 s"),s("V0=0.1 mm/s, Time=109 s"),s("V0=0.1 mm/s, Time=110 s"),s("V0=0.1 mm/s, Time=111 s"),s("V0=0.1 mm/s, Time=112 s"),s("V0=0.1 mm/s, Time=113 s"),s("V0=0.1 mm/s, Time=114 s"),s("V0=0.1 mm/s, Time=115 s"),s("V0=0.1 mm/s, Time=116 s"),s("V0=0.1 mm/s, Time=117 s"),s("V0=0.1 mm/s, Time=118 s"),s("V0=0.1 mm/s, Time=119 s"),s("V0=0.1 mm/s, Time=120 s"),s("V0=0.1 mm/s, Time=121 s"),s("V0=0.1 mm/s, Time=122 s"),s("V0=0.1 mm/s, Time=123 s"),s("V0=0.1 mm/s, Time=124 s"),s("V0=0.1 mm/s, Time=125 s"),s("V0=0.1 mm/s, Time=126 s"),s("V0=0.1 mm/s, Time=127 s"),s("V0=0.1 mm/s, Time=128 s"),s("V0=0.1 mm/s, Time=129 s"),s("V0=0.1 mm/s, Time=130 s"),s("V0=0.1 mm/s, Time=131 s"),s("V0=0.1 mm/s, Time=132 s"),s("V0=0.1 mm/s, Time=133 s"),s("V0=0.1 mm/s, Time=134 s"),s("V0=0.1 mm/s, Time=135 s"),s("V0=0.1 mm/s, Time=136 s"),s("V0=0.1 mm/s, Time=137 s"),s("V0=0.1 mm/s, Time=138 s"),s("V0=0.1 mm/s, Time=139 s"),s("V0=0.1 mm/s, Time=140 s"),s("V0=0.1 mm/s, Time=141 s"),s("V0=0.1 mm/s, Time=142 s"),s("V0=0.1 mm/s, Time=143 s"),s("V0=0.1 mm/s, Time=144 s"),s("V0=0.1 mm/s, Time=145 s"),s("V0=0.1 mm/s, Time=146 s"),s("V0=0.1 mm/s, Time=147 s"),s("V0=0.1 mm/s, Time=148 s"),s("V0=0.1 mm/s, Time=149 s"),s("V0=0.1 mm/s, Time=150 s"),s("V0=0.1 mm/s, Time=151 s"),s("V0=0.1 mm/s, Time=152 s"),s("V0=0.1 mm/s, Time=153 s"),s("V0=0.1 mm/s, Time=154 s"),s("V0=0.1 mm/s, Time=155 s"),s("V0=0.1 mm/s, Time=156 s"),s("V0=0.1 mm/s, Time=157 s"),s("V0=0.1 mm/s, Time=158 s"),s("V0=0.1 mm/s, Time=159 s"),s("V0=0.1 mm/s, Time=160 s"),s("V0=0.1 mm/s, Time=161 s"),s("V0=0.1 mm/s, Time=162 s"),s("V0=0.1 mm/s, Time=163 s"),s("V0=0.1 mm/s, Time=164 s"),s("V0=0.1 mm/s, Time=165 s"),s("V0=0.1 mm/s, Time=166 s"),s("V0=0.1 mm/s, Time=167 s"),s("V0=0.1 mm/s, Time=168 s"),s("V0=0.1 mm/s, Time=169 s"),s("V0=0.1 mm/s, Time=170 s"),s("V0=0.1 mm/s, Time=171 s"),s("V0=0.1 mm/s, Time=172 s"),s("V0=0.1 mm/s, Time=173 s"),s("V0=0.1 mm/s, Time=174 s"),s("V0=0.1 mm/s, Time=175 s"),s("V0=0.1 mm/s, Time=176 s"),s("V0=0.1 mm/s, Time=177 s"),s("V0=0.1 mm/s, Time=178 s"),s("V0=0.1 mm/s, Time=179 s"),s("V0=0.1 mm/s, Time=180 s"),s("V0=0.1 mm/s, Time=181 s"),s("V0=0.1 mm/s, Time=182 s"),s("V0=0.1 mm/s, Time=183 s"),s("V0=0.1 mm/s, Time=184 s"),s("V0=0.1 mm/s, Time=185 s"),s("V0=0.1 mm/s, Time=186 s"),s("V0=0.1 mm/s, Time=187 s"),s("V0=0.1 mm/s, Time=188 s"),s("V0=0.1 mm/s, Time=189 s"),s("V0=0.1 mm/s, Time=190 s"),s("V0=0.1 mm/s, Time=191 s"),s("V0=0.1 mm/s, Time=192 s"),s("V0=0.1 mm/s, Time=193 s"),s("V0=0.1 mm/s, Time=194 s"),s("V0=0.1 mm/s, Time=195 s"),s("V0=0.1 mm/s, Time=196 s"),s("V0=0.1 mm/s, Time=197 s"),s("V0=0.1 mm/s, Time=198 s"),s("V0=0.1 mm/s, Time=199 s"),s("V0=0.1 mm/s, Time=200 s"),s("V0=0.1 mm/s, Time=201 s"),s("V0=0.1 mm/s, Time=202 s"),s("V0=0.1 mm/s, Time=203 s"),s("V0=0.1 mm/s, Time=204 s"),s("V0=0.1 mm/s, Time=205 s"),s("V0=0.1 mm/s, Time=206 s"),s("V0=0.1 mm/s, Time=207 s"),s("V0=0.1 mm/s, Time=208 s"),s("V0=0.1 mm/s, Time=209 s"),s("V0=0.1 mm/s, Time=210 s"),s("V0=0.1 mm/s, Time=211 s"),s("V0=0.1 mm/s, Time=212 s"),s("V0=0.1 mm/s, Time=213 s"),s("V0=0.1 mm/s, Time=214 s"),s("V0=0.1 mm/s, Time=215 s"),s("V0=0.1 mm/s, Time=216 s"),s("V0=0.1 mm/s, Time=217 s"),s("V0=0.1 mm/s, Time=218 s"),s("V0=0.1 mm/s, Time=219 s"),s("V0=0.1 mm/s, Time=220 s"),s("V0=0.1 mm/s, Time=221 s"),s("V0=0.1 mm/s, Time=222 s"),s("V0=0.1 mm/s, Time=223 s"),s("V0=0.1 mm/s, Time=224 s"),s("V0=0.1 mm/s, Time=225 s"),s("V0=0.1 mm/s, Time=226 s"),s("V0=0.1 mm/s, Time=227 s"),s("V0=0.1 mm/s, Time=228 s"),s("V0=0.1 mm/s, Time=229 s"),s("V0=0.1 mm/s, Time=230 s"),s("V0=0.1 mm/s, Time=231 s"),s("V0=0.1 mm/s, Time=232 s"),s("V0=0.1 mm/s, Time=233 s"),s("V0=0.1 mm/s, Time=234 s"),s("V0=0.1 mm/s, Time=235 s"),s("V0=0.1 mm/s, Time=236 s"),s("V0=0.1 mm/s, Time=237 s"),s("V0=0.1 mm/s, Time=238 s"),s("V0=0.1 mm/s, Time=239 s"),s("V0=0.1 mm/s, Time=240 s"),s("V0=0.1 mm/s, Time=241 s"),s("V0=0.1 mm/s, Time=242 s"),s("V0=0.1 mm/s, Time=243 s"),s("V0=0.1 mm/s, Time=244 s"),s("V0=0.1 mm/s, Time=245 s"),s("V0=0.1 mm/s, Time=246 s"),s("V0=0.1 mm/s, Time=247 s"),s("V0=0.1 mm/s, Time=248 s"),s("V0=0.1 mm/s, Time=249 s"),s("V0=0.1 mm/s, Time=250 s"),s("V0=0.1 mm/s, Time=251 s"),s("V0=0.1 mm/s, Time=252 s"),s("V0=0.1 mm/s, Time=253 s"),s("V0=0.1 mm/s, Time=254 s"),s("V0=0.1 mm/s, Time=255 s"),s("V0=0.1 mm/s, Time=256 s"),s("V0=0.1 mm/s, Time=257 s"),s("V0=0.1 mm/s, Time=258 s"),s("V0=0.1 mm/s, Time=259 s"),s("V0=0.1 mm/s, Time=260 s"),s("V0=0.1 mm/s, Time=261 s"),s("V0=0.1 mm/s, Time=262 s"),s("V0=0.1 mm/s, Time=263 s"),s("V0=0.1 mm/s, Time=264 s"),s("V0=0.1 mm/s, Time=265 s"),s("V0=0.1 mm/s, Time=266 s"),s("V0=0.1 mm/s, Time=267 s"),s("V0=0.1 mm/s, Time=268 s"),s("V0=0.1 mm/s, Time=269 s"),s("V0=0.1 mm/s, Time=270 s"),s("V0=0.1 mm/s, Time=271 s"),s("V0=0.1 mm/s, Time=272 s"),s("V0=0.1 mm/s, Time=273 s"),s("V0=0.1 mm/s, Time=274 s"),s("V0=0.1 mm/s, Time=275 s"),s("V0=0.1 mm/s, Time=276 s"),s("V0=0.1 mm/s, Time=277 s"),s("V0=0.1 mm/s, Time=278 s"),s("V0=0.1 mm/s, Time=279 s"),s("V0=0.1 mm/s, Time=280 s"),s("V0=0.1 mm/s, Time=281 s"),s("V0=0.1 mm/s, Time=282 s"),s("V0=0.1 mm/s, Time=283 s"),s("V0=0.1 mm/s, Time=284 s"),s("V0=0.1 mm/s, Time=285 s"),s("V0=0.1 mm/s, Time=286 s"),s("V0=0.1 mm/s, Time=287 s"),s("V0=0.1 mm/s, Time=288 s"),s("V0=0.1 mm/s, Time=289 s"),s("V0=0.1 mm/s, Time=290 s"),s("V0=0.1 mm/s, Time=291 s"),s("V0=0.1 mm/s, Time=292 s"),s("V0=0.1 mm/s, Time=293 s"),s("V0=0.1 mm/s, Time=294 s"),s("V0=0.1 mm/s, Time=295 s"),s("V0=0.1 mm/s, Time=296 s"),s("V0=0.1 mm/s, Time=297 s"),s("V0=0.1 mm/s, Time=298 s"),s("V0=0.1 mm/s, Time=299 s"),s("V0=0.1 mm/s, Time=300 s"),s("V0=0.1 mm/s, Time=301 s"),s("V0=0.1 mm/s, Time=302 s"),s("V0=0.1 mm/s, Time=303 s"),s("V0=0.1 mm/s, Time=304 s"),s("V0=0.1 mm/s, Time=305 s"),s("V0=0.1 mm/s, Time=306 s"),s("V0=0.1 mm/s, Time=307 s"),s("V0=0.1 mm/s, Time=308 s"),s("V0=0.1 mm/s, Time=309 s"),s("V0=0.1 mm/s, Time=310 s"),s("V0=0.1 mm/s, Time=311 s"),s("V0=0.1 mm/s, Time=312 s"),s("V0=0.1 mm/s, Time=313 s"),s("V0=0.1 mm/s, Time=314 s"),s("V0=0.1 mm/s, Time=315 s"),s("V0=0.1 mm/s, Time=316 s"),s("V0=0.1 mm/s, Time=317 s"),s("V0=0.1 mm/s, Time=318 s"),s("V0=0.1 mm/s, Time=319 s"),s("V0=0.1 mm/s, Time=320 s"),s("V0=0.1 mm/s, Time=321 s"),s("V0=0.1 mm/s, Time=322 s"),s("V0=0.1 mm/s, Time=323 s"),s("V0=0.1 mm/s, Time=324 s"),s("V0=0.1 mm/s, Time=325 s"),s("V0=0.1 mm/s, Time=326 s"),s("V0=0.1 mm/s, Time=327 s"),s("V0=0.1 mm/s, Time=328 s"),s("V0=0.1 mm/s, Time=329 s"),s("V0=0.1 mm/s, Time=330 s"),s("V0=0.1 mm/s, Time=331 s"),s("V0=0.1 mm/s, Time=332 s"),s("V0=0.1 mm/s, Time=333 s"),s("V0=0.1 mm/s, Time=334 s"),s("V0=0.1 mm/s, Time=335 s"),s("V0=0.1 mm/s, Time=336 s"),s("V0=0.1 mm/s, Time=337 s"),s("V0=0.1 mm/s, Time=338 s"),s("V0=0.1 mm/s, Time=339 s"),s("V0=0.1 mm/s, Time=340 s"),s("V0=0.1 mm/s, Time=341 s"),s("V0=0.1 mm/s, Time=342 s"),s("V0=0.1 mm/s, Time=343 s"),s("V0=0.1 mm/s, Time=344 s"),s("V0=0.1 mm/s, Time=345 s"),s("V0=0.1 mm/s, Time=346 s"),s("V0=0.1 mm/s, Time=347 s"),s("V0=0.1 mm/s, Time=348 s"),s("V0=0.1 mm/s, Time=349 s"),s("V0=0.1 mm/s, Time=350 s"),s("V0=0.1 mm/s, Time=351 s"),s("V0=0.1 mm/s, Time=352 s"),s("V0=0.1 mm/s, Time=353 s"),s("V0=0.1 mm/s, Time=354 s"),s("V0=0.1 mm/s, Time=355 s"),s("V0=0.1 mm/s, Time=356 s"),s("V0=0.1 mm/s, Time=357 s"),s("V0=0.1 mm/s, Time=358 s"),s("V0=0.1 mm/s, Time=359 s"),s("V0=0.1 mm/s, Time=360 s"),s("V0=0.1 mm/s, Time=361 s"),s("V0=0.1 mm/s, Time=362 s"),s("V0=0.1 mm/s, Time=363 s"),s("V0=0.1 mm/s, Time=364 s"),s("V0=0.1 mm/s, Time=365 s"),s("V0=0.1 mm/s, Time=366 s"),s("V0=0.1 mm/s, Time=367 s"),s("V0=0.1 mm/s, Time=368 s"),s("V0=0.1 mm/s, Time=369 s"),s("V0=0.1 mm/s, Time=370 s"),s("V0=0.1 mm/s, Time=371 s"),s("V0=0.1 mm/s, Time=372 s"),s("V0=0.1 mm/s, Time=373 s"),s("V0=0.1 mm/s, Time=374 s"),s("V0=0.1 mm/s, Time=375 s"),s("V0=0.1 mm/s, Time=376 s"),s("V0=0.1 mm/s, Time=377 s"),s("V0=0.1 mm/s, Time=378 s"),s("V0=0.1 mm/s, Time=379 s"),s("V0=0.1 mm/s, Time=380 s"),s("V0=0.1 mm/s, Time=381 s"),s("V0=0.1 mm/s, Time=382 s"),s("V0=0.1 mm/s, Time=383 s"),s("V0=0.1 mm/s, Time=384 s"),s("V0=0.1 mm/s, Time=385 s"),s("V0=0.1 mm/s, Time=386 s"),s("V0=0.1 mm/s, Time=387 s"),s("V0=0.1 mm/s, Time=388 s"),s("V0=0.1 mm/s, Time=389 s"),s("V0=0.1 mm/s, Time=390 s"),s("V0=0.1 mm/s, Time=391 s"),s("V0=0.1 mm/s, Time=392 s"),s("V0=0.1 mm/s, Time=393 s"),s("V0=0.1 mm/s, Time=394 s"),s("V0=0.1 mm/s, Time=395 s"),s("V0=0.1 mm/s, Time=396 s"),s("V0=0.1 mm/s, Time=397 s"),s("V0=0.1 mm/s, Time=398 s"),s("V0=0.1 mm/s, Time=399 s"),s("V0=0.1 mm/s, Time=400 s"),s("V0=0.1 mm/s, Time=401 s"),s("V0=0.1 mm/s, Time=402 s"),s("V0=0.1 mm/s, Time=403 s"),s("V0=0.1 mm/s, Time=404 s"),s("V0=0.1 mm/s, Time=405 s"),s("V0=0.1 mm/s, Time=406 s"),s("V0=0.1 mm/s, Time=407 s"),s("V0=0.1 mm/s, Time=408 s"),s("V0=0.1 mm/s, Time=409 s"),s("V0=0.1 mm/s, Time=410 s"),s("V0=0.1 mm/s, Time=411 s"),s("V0=0.1 mm/s, Time=412 s"),s("V0=0.1 mm/s, Time=413 s"),s("V0=0.1 mm/s, Time=414 s"),s("V0=0.1 mm/s, Time=415 s"),s("V0=0.1 mm/s, Time=416 s"),s("V0=0.1 mm/s, Time=417 s"),s("V0=0.1 mm/s, Time=418 s"),s("V0=0.1 mm/s, Time=419 s"),s("V0=0.1 mm/s, Time=420 s"),s("V0=0.1 mm/s, Time=421 s"),s("V0=0.1 mm/s, Time=422 s"),s("V0=0.1 mm/s, Time=423 s"),s("V0=0.1 mm/s, Time=424 s"),s("V0=0.1 mm/s, Time=425 s"),s("V0=0.1 mm/s, Time=426 s"),s("V0=0.1 mm/s, Time=427 s"),s("V0=0.1 mm/s, Time=428 s"),s("V0=0.1 mm/s, Time=429 s"),s("V0=0.1 mm/s, Time=430 s"),s("V0=0.1 mm/s, Time=431 s"),s("V0=0.1 mm/s, Time=432 s"),s("V0=0.1 mm/s, Time=433 s"),s("V0=0.1 mm/s, Time=434 s"),s("V0=0.1 mm/s, Time=435 s"),s("V0=0.1 mm/s, Time=436 s"),s("V0=0.1 mm/s, Time=437 s"),s("V0=0.1 mm/s, Time=438 s"),s("V0=0.1 mm/s, Time=439 s"),s("V0=0.1 mm/s, Time=440 s"),s("V0=0.1 mm/s, Time=441 s"),s("V0=0.1 mm/s, Time=442 s"),s("V0=0.1 mm/s, Time=443 s"),s("V0=0.1 mm/s, Time=444 s"),s("V0=0.1 mm/s, Time=445 s"),s("V0=0.1 mm/s, Time=446 s"),s("V0=0.1 mm/s, Time=447 s"),s("V0=0.1 mm/s, Time=448 s"),s("V0=0.1 mm/s, Time=449 s"),s("V0=0.1 mm/s, Time=450 s"),s("V0=0.1 mm/s, Time=451 s"),s("V0=0.1 mm/s, Time=452 s"),s("V0=0.1 mm/s, Time=453 s"),s("V0=0.1 mm/s, Time=454 s"),s("V0=0.1 mm/s, Time=455 s"),s("V0=0.1 mm/s, Time=456 s"),s("V0=0.1 mm/s, Time=457 s"),s("V0=0.1 mm/s, Time=458 s"),s("V0=0.1 mm/s, Time=459 s"),s("V0=0.1 mm/s, Time=460 s"),s("V0=0.1 mm/s, Time=461 s"),s("V0=0.1 mm/s, Time=462 s"),s("V0=0.1 mm/s, Time=463 s"),s("V0=0.1 mm/s, Time=464 s"),s("V0=0.1 mm/s, Time=465 s"),s("V0=0.1 mm/s, Time=466 s"),s("V0=0.1 mm/s, Time=467 s"),s("V0=0.1 mm/s, Time=468 s"),s("V0=0.1 mm/s, Time=469 s"),s("V0=0.1 mm/s, Time=470 s"),s("V0=0.1 mm/s, Time=471 s"),s("V0=0.1 mm/s, Time=472 s"),s("V0=0.1 mm/s, Time=473 s"),s("V0=0.1 mm/s, Time=474 s"),s("V0=0.1 mm/s, Time=475 s"),s("V0=0.1 mm/s, Time=476 s"),s("V0=0.1 mm/s, Time=477 s"),s("V0=0.1 mm/s, Time=478 s"),s("V0=0.1 mm/s, Time=479 s"),s("V0=0.1 mm/s, Time=480 s"),s("V0=0.1 mm/s, Time=481 s"),s("V0=0.1 mm/s, Time=482 s"),s("V0=0.1 mm/s, Time=483 s"),s("V0=0.1 mm/s, Time=484 s"),s("V0=0.1 mm/s, Time=485 s"),s("V0=0.1 mm/s, Time=486 s"),s("V0=0.1 mm/s, Time=487 s"),s("V0=0.1 mm/s, Time=488 s"),s("V0=0.1 mm/s, Time=489 s"),s("V0=0.1 mm/s, Time=490 s"),s("V0=0.1 mm/s, Time=491 s"),s("V0=0.1 mm/s, Time=492 s"),s("V0=0.1 mm/s, Time=493 s"),s("V0=0.1 mm/s, Time=494 s"),s("V0=0.1 mm/s, Time=495 s"),s("V0=0.1 mm/s, Time=496 s"),s("V0=0.1 mm/s, Time=497 s"),s("V0=0.1 mm/s, Time=498 s"),s("V0=0.1 mm/s, Time=499 s"),s("V0=0.1 mm/s, Time=500 s"),s("V0=0.1 mm/s, Time=501 s"),s("V0=0.1 mm/s, Time=502 s"),s("V0=0.1 mm/s, Time=503 s"),s("V0=0.1 mm/s, Time=504 s"),s("V0=0.1 mm/s, Time=505 s"),s("V0=0.1 mm/s, Time=506 s"),s("V0=0.1 mm/s, Time=507 s"),s("V0=0.1 mm/s, Time=508 s"),s("V0=0.1 mm/s, Time=509 s"),s("V0=0.1 mm/s, Time=510 s"),s("V0=0.1 mm/s, Time=511 s"),s("V0=0.1 mm/s, Time=512 s"),s("V0=0.1 mm/s, Time=513 s"),s("V0=0.1 mm/s, Time=514 s"),s("V0=0.1 mm/s, Time=515 s"),s("V0=0.1 mm/s, Time=516 s"),s("V0=0.1 mm/s, Time=517 s"),s("V0=0.1 mm/s, Time=518 s"),s("V0=0.1 mm/s, Time=519 s"),s("V0=0.1 mm/s, Time=520 s"),s("V0=0.1 mm/s, Time=521 s"),s("V0=0.1 mm/s, Time=522 s"),s("V0=0.1 mm/s, Time=523 s"),s("V0=0.1 mm/s, Time=524 s"),s("V0=0.1 mm/s, Time=525 s"),s("V0=0.1 mm/s, Time=526 s"),s("V0=0.1 mm/s, Time=527 s"),s("V0=0.1 mm/s, Time=528 s"),s("V0=0.1 mm/s, Time=529 s"),s("V0=0.1 mm/s, Time=530 s"),s("V0=0.1 mm/s, Time=531 s"),s("V0=0.1 mm/s, Time=532 s"),s("V0=0.1 mm/s, Time=533 s"),s("V0=0.1 mm/s, Time=534 s"),s("V0=0.1 mm/s, Time=535 s"),s("V0=0.1 mm/s, Time=536 s"),s("V0=0.1 mm/s, Time=537 s"),s("V0=0.1 mm/s, Time=538 s"),s("V0=0.1 mm/s, Time=539 s"),s("V0=0.1 mm/s, Time=540 s"),s("V0=0.1 mm/s, Time=541 s"),s("V0=0.1 mm/s, Time=542 s"),s("V0=0.1 mm/s, Time=543 s"),s("V0=0.1 mm/s, Time=544 s"),s("V0=0.1 mm/s, Time=545 s"),s("V0=0.1 mm/s, Time=546 s"),s("V0=0.1 mm/s, Time=547 s"),s("V0=0.1 mm/s, Time=548 s"),s("V0=0.1 mm/s, Time=549 s"),s("V0=0.1 mm/s, Time=550 s"),s("V0=0.1 mm/s, Time=551 s"),s("V0=0.1 mm/s, Time=552 s"),s("V0=0.1 mm/s, Time=553 s"),s("V0=0.1 mm/s, Time=554 s"),s("V0=0.1 mm/s, Time=555 s"),s("V0=0.1 mm/s, Time=556 s"),s("V0=0.1 mm/s, Time=557 s"),s("V0=0.1 mm/s, Time=558 s"),s("V0=0.1 mm/s, Time=559 s"),s("V0=0.1 mm/s, Time=560 s"),s("V0=0.1 mm/s, Time=561 s"),s("V0=0.1 mm/s, Time=562 s"),s("V0=0.1 mm/s, Time=563 s"),s("V0=0.1 mm/s, Time=564 s"),s("V0=0.1 mm/s, Time=565 s"),s("V0=0.1 mm/s, Time=566 s"),s("V0=0.1 mm/s, Time=567 s"),s("V0=0.1 mm/s, Time=568 s"),s("V0=0.1 mm/s, Time=569 s"),s("V0=0.1 mm/s, Time=570 s"),s("V0=0.1 mm/s, Time=571 s"),s("V0=0.1 mm/s, Time=572 s"),s("V0=0.1 mm/s, Time=573 s"),s("V0=0.1 mm/s, Time=574 s"),s("V0=0.1 mm/s, Time=575 s"),s("V0=0.1 mm/s, Time=576 s"),s("V0=0.1 mm/s, Time=577 s"),s("V0=0.1 mm/s, Time=578 s"),s("V0=0.1 mm/s, Time=579 s"),s("V0=0.1 mm/s, Time=580 s"),s("V0=0.1 mm/s, Time=581 s"),s("V0=0.1 mm/s, Time=582 s"),s("V0=0.1 mm/s, Time=583 s"),s("V0=0.1 mm/s, Time=584 s"),s("V0=0.1 mm/s, Time=585 s"),s("V0=0.1 mm/s, Time=586 s"),s("V0=0.1 mm/s, Time=587 s"),s("V0=0.1 mm/s, Time=588 s"),s("V0=0.1 mm/s, Time=589 s"),s("V0=0.1 mm/s, Time=590 s"),s("V0=0.1 mm/s, Time=591 s"),s("V0=0.1 mm/s, Time=592 s"),s("V0=0.1 mm/s, Time=593 s"),s("V0=0.1 mm/s, Time=594 s"),s("V0=0.1 mm/s, Time=595 s"),s("V0=0.1 mm/s, Time=596 s"),s("V0=0.1 mm/s, Time=597 s"),s("V0=0.1 mm/s, Time=598 s"),s("V0=0.1 mm/s, Time=599 s"),s("V0=0.1 mm/s, Time=600 s"),s("V0=0.1 mm/s, Time=601 s"),s("V0=0.1 mm/s, Time=602 s"),s("V0=0.1 mm/s, Time=603 s"),s("V0=0.1 mm/s, Time=604 s"),s("V0=0.1 mm/s, Time=605 s"),s("V0=0.1 mm/s, Time=606 s"),s("V0=0.1 mm/s, Time=607 s"),s("V0=0.1 mm/s, Time=608 s"),s("V0=0.1 mm/s, Time=609 s"),s("V0=0.1 mm/s, Time=610 s"),s("V0=0.1 mm/s, Time=611 s"),s("V0=0.1 mm/s, Time=612 s"),s("V0=0.1 mm/s, Time=613 s"),s("V0=0.1 mm/s, Time=614 s"),s("V0=0.1 mm/s, Time=615 s"),s("V0=0.1 mm/s, Time=616 s"),s("V0=0.1 mm/s, Time=617 s"),s("V0=0.1 mm/s, Time=618 s"),s("V0=0.1 mm/s, Time=619 s"),s("V0=0.1 mm/s, Time=620 s"),s("V0=0.1 mm/s, Time=621 s"),s("V0=0.1 mm/s, Time=622 s"),s("V0=0.1 mm/s, Time=623 s"),s("V0=0.1 mm/s, Time=624 s"),s("V0=0.1 mm/s, Time=625 s"),s("V0=0.1 mm/s, Time=626 s"),s("V0=0.1 mm/s, Time=627 s"),s("V0=0.1 mm/s, Time=628 s"),s("V0=0.1 mm/s, Time=629 s"),s("V0=0.1 mm/s, Time=630 s"),s("V0=0.1 mm/s, Time=631 s"),s("V0=0.1 mm/s, Time=632 s"),s("V0=0.1 mm/s, Time=633 s"),s("V0=0.1 mm/s, Time=634 s"),s("V0=0.1 mm/s, Time=635 s"),s("V0=0.1 mm/s, Time=636 s"),s("V0=0.1 mm/s, Time=637 s"),s("V0=0.1 mm/s, Time=638 s"),s("V0=0.1 mm/s, Time=639 s"),s("V0=0.1 mm/s, Time=640 s"),s("V0=0.1 mm/s, Time=641 s"),s("V0=0.1 mm/s, Time=642 s"),s("V0=0.1 mm/s, Time=643 s"),s("V0=0.1 mm/s, Time=644 s"),s("V0=0.1 mm/s, Time=645 s"),s("V0=0.1 mm/s, Time=646 s"),s("V0=0.1 mm/s, Time=647 s"),s("V0=0.1 mm/s, Time=648 s"),s("V0=0.1 mm/s, Time=649 s"),s("V0=0.1 mm/s, Time=650 s"),s("V0=0.1 mm/s, Time=651 s"),s("V0=0.1 mm/s, Time=652 s"),s("V0=0.1 mm/s, Time=653 s"),s("V0=0.1 mm/s, Time=654 s"),s("V0=0.1 mm/s, Time=655 s"),s("V0=0.1 mm/s, Time=656 s"),s("V0=0.1 mm/s, Time=657 s"),s("V0=0.1 mm/s, Time=658 s"),s("V0=0.1 mm/s, Time=659 s"),s("V0=0.1 mm/s, Time=660 s"),s("V0=0.1 mm/s, Time=661 s"),s("V0=0.1 mm/s, Time=662 s"),s("V0=0.1 mm/s, Time=663 s"),s("V0=0.1 mm/s, Time=664 s"),s("V0=0.1 mm/s, Time=665 s"),s("V0=0.1 mm/s, Time=666 s"),s("V0=0.1 mm/s, Time=667 s"),s("V0=0.1 mm/s, Time=668 s"),s("V0=0.1 mm/s, Time=669 s"),s("V0=0.1 mm/s, Time=670 s"),s("V0=0.1 mm/s, Time=671 s"),s("V0=0.1 mm/s, Time=672 s"),s("V0=0.1 mm/s, Time=673 s"),s("V0=0.1 mm/s, Time=674 s"),s("V0=0.1 mm/s, Time=675 s"),s("V0=0.1 mm/s, Time=676 s"),s("V0=0.1 mm/s, Time=677 s"),s("V0=0.1 mm/s, Time=678 s"),s("V0=0.1 mm/s, Time=679 s"),s("V0=0.1 mm/s, Time=680 s"),s("V0=0.1 mm/s, Time=681 s"),s("V0=0.1 mm/s, Time=682 s"),s("V0=0.1 mm/s, Time=683 s"),s("V0=0.1 mm/s, Time=684 s"),s("V0=0.1 mm/s, Time=685 s"),s("V0=0.1 mm/s, Time=686 s"),s("V0=0.1 mm/s, Time=687 s"),s("V0=0.1 mm/s, Time=688 s"),s("V0=0.1 mm/s, Time=689 s"),s("V0=0.1 mm/s, Time=690 s"),s("V0=0.1 mm/s, Time=691 s"),s("V0=0.1 mm/s, Time=692 s"),s("V0=0.1 mm/s, Time=693 s"),s("V0=0.1 mm/s, Time=694 s"),s("V0=0.1 mm/s, Time=695 s"),s("V0=0.1 mm/s, Time=696 s"),s("V0=0.1 mm/s, Time=697 s"),s("V0=0.1 mm/s, Time=698 s"),s("V0=0.1 mm/s, Time=699 s"),s("V0=0.1 mm/s, Time=700 s"),s("V0=0.1 mm/s, Time=701 s"),s("V0=0.1 mm/s, Time=702 s"),s("V0=0.1 mm/s, Time=703 s"),s("V0=0.1 mm/s, Time=704 s"),s("V0=0.1 mm/s, Time=705 s"),s("V0=0.1 mm/s, Time=706 s"),s("V0=0.1 mm/s, Time=707 s"),s("V0=0.1 mm/s, Time=708 s"),s("V0=0.1 mm/s, Time=709 s"),s("V0=0.1 mm/s, Time=710 s"),s("V0=0.1 mm/s, Time=711 s"),s("V0=0.1 mm/s, Time=712 s"),s("V0=0.1 mm/s, Time=713 s"),s("V0=0.1 mm/s, Time=714 s"),s("V0=0.1 mm/s, Time=715 s"),s("V0=0.1 mm/s, Time=716 s"),s("V0=0.1 mm/s, Time=717 s"),s("V0=0.1 mm/s, Time=718 s"),s("V0=0.1 mm/s, Time=719 s"),s("V0=0.1 mm/s, Time=720 s"),s("V0=0.1 mm/s, Time=721 s"),s("V0=0.1 mm/s, Time=722 s"),s("V0=0.1 mm/s, Time=723 s"),s("V0=0.1 mm/s, Time=724 s"),s("V0=0.1 mm/s, Time=725 s"),s("V0=0.1 mm/s, Time=726 s"),s("V0=0.1 mm/s, Time=727 s"),s("V0=0.1 mm/s, Time=728 s"),s("V0=0.1 mm/s, Time=729 s"),s("V0=0.1 mm/s, Time=730 s"),s("V0=0.1 mm/s, Time=731 s"),s("V0=0.1 mm/s, Time=732 s"),s("V0=0.1 mm/s, Time=733 s"),s("V0=0.1 mm/s, Time=734 s"),s("V0=0.1 mm/s, Time=735 s"),s("V0=0.1 mm/s, Time=736 s"),s("V0=0.1 mm/s, Time=737 s"),s("V0=0.1 mm/s, Time=738 s"),s("V0=0.1 mm/s, Time=739 s"),s("V0=0.1 mm/s, Time=740 s"),s("V0=0.1 mm/s, Time=741 s"),s("V0=0.1 mm/s, Time=742 s"),s("V0=0.1 mm/s, Time=743 s"),s("V0=0.1 mm/s, Time=744 s"),s("V0=0.1 mm/s, Time=745 s"),s("V0=0.1 mm/s, Time=746 s"),s("V0=0.1 mm/s, Time=747 s"),s("V0=0.1 mm/s, Time=748 s"),s("V0=0.1 mm/s, Time=749 s"),s("V0=0.1 mm/s, Time=750 s"),s("V0=0.1 mm/s, Time=751 s"),s("V0=0.1 mm/s, Time=752 s"),s("V0=0.1 mm/s, Time=753 s"),s("V0=0.1 mm/s, Time=754 s"),s("V0=0.1 mm/s, Time=755 s"),s("V0=0.1 mm/s, Time=756 s"),s("V0=0.1 mm/s, Time=757 s"),s("V0=0.1 mm/s, Time=758 s"),s("V0=0.1 mm/s, Time=759 s"),s("V0=0.1 mm/s, Time=760 s"),s("V0=0.1 mm/s, Time=761 s"),s("V0=0.1 mm/s, Time=762 s"),s("V0=0.1 mm/s, Time=763 s"),s("V0=0.1 mm/s, Time=764 s"),s("V0=0.1 mm/s, Time=765 s"),s("V0=0.1 mm/s, Time=766 s"),s("V0=0.1 mm/s, Time=767 s"),s("V0=0.1 mm/s, Time=768 s"),s("V0=0.1 mm/s, Time=769 s"),s("V0=0.1 mm/s, Time=770 s"),s("V0=0.1 mm/s, Time=771 s"),s("V0=0.1 mm/s, Time=772 s"),s("V0=0.1 mm/s, Time=773 s"),s("V0=0.1 mm/s, Time=774 s"),s("V0=0.1 mm/s, Time=775 s"),s("V0=0.1 mm/s, Time=776 s"),s("V0=0.1 mm/s, Time=777 s"),s("V0=0.1 mm/s, Time=778 s"),s("V0=0.1 mm/s, Time=779 s"),s("V0=0.1 mm/s, Time=780 s"),s("V0=0.1 mm/s, Time=781 s"),s("V0=0.1 mm/s, Time=782 s"),s("V0=0.1 mm/s, Time=783 s"),s("V0=0.1 mm/s, Time=784 s"),s("V0=0.1 mm/s, Time=785 s"),s("V0=0.1 mm/s, Time=786 s"),s("V0=0.1 mm/s, Time=787 s"),s("V0=0.1 mm/s, Time=788 s"),s("V0=0.1 mm/s, Time=789 s"),s("V0=0.1 mm/s, Time=790 s"),s("V0=0.1 mm/s, Time=791 s"),s("V0=0.1 mm/s, Time=792 s"),s("V0=0.1 mm/s, Time=793 s"),s("V0=0.1 mm/s, Time=794 s"),s("V0=0.1 mm/s, Time=795 s"),s("V0=0.1 mm/s, Time=796 s"),s("V0=0.1 mm/s, Time=797 s"),s("V0=0.1 mm/s, Time=798 s"),s("V0=0.1 mm/s, Time=799 s"),s("V0=0.1 mm/s, Time=800 s"),s("V0=0.1 mm/s, Time=801 s"),s("V0=0.1 mm/s, Time=802 s"),s("V0=0.1 mm/s, Time=803 s"),s("V0=0.1 mm/s, Time=804 s"),s("V0=0.1 mm/s, Time=805 s"),s("V0=0.1 mm/s, Time=806 s"),s("V0=0.1 mm/s, Time=807 s"),s("V0=0.1 mm/s, Time=808 s"),s("V0=0.1 mm/s, Time=809 s"),s("V0=0.1 mm/s, Time=810 s"),s("V0=0.1 mm/s, Time=811 s"),s("V0=0.1 mm/s, Time=812 s"),s("V0=0.1 mm/s, Time=813 s"),s("V0=0.1 mm/s, Time=814 s"),s("V0=0.1 mm/s, Time=815 s"),s("V0=0.1 mm/s, Time=816 s"),s("V0=0.1 mm/s, Time=817 s"),s("V0=0.1 mm/s, Time=818 s"),s("V0=0.1 mm/s, Time=819 s"),s("V0=0.1 mm/s, Time=820 s"),s("V0=0.1 mm/s, Time=821 s"),s("V0=0.1 mm/s, Time=822 s"),s("V0=0.1 mm/s, Time=823 s"),s("V0=0.1 mm/s, Time=824 s"),s("V0=0.1 mm/s, Time=825 s"),s("V0=0.1 mm/s, Time=826 s"),s("V0=0.1 mm/s, Time=827 s"),s("V0=0.1 mm/s, Time=828 s"),s("V0=0.1 mm/s, Time=829 s"),s("V0=0.1 mm/s, Time=830 s"),s("V0=0.1 mm/s, Time=831 s"),s("V0=0.1 mm/s, Time=832 s"),s("V0=0.1 mm/s, Time=833 s"),s("V0=0.1 mm/s, Time=834 s"),s("V0=0.1 mm/s, Time=835 s"),s("V0=0.1 mm/s, Time=836 s"),s("V0=0.1 mm/s, Time=837 s"),s("V0=0.1 mm/s, Time=838 s"),s("V0=0.1 mm/s, Time=839 s"),s("V0=0.1 mm/s, Time=840 s"),s("V0=0.1 mm/s, Time=841 s"),s("V0=0.1 mm/s, Time=842 s"),s("V0=0.1 mm/s, Time=843 s"),s("V0=0.1 mm/s, Time=844 s"),s("V0=0.1 mm/s, Time=845 s"),s("V0=0.1 mm/s, Time=846 s"),s("V0=0.1 mm/s, Time=847 s"),s("V0=0.1 mm/s, Time=848 s"),s("V0=0.1 mm/s, Time=849 s"),s("V0=0.1 mm/s, Time=850 s"),s("V0=0.1 mm/s, Time=851 s"),s("V0=0.1 mm/s, Time=852 s"),s("V0=0.1 mm/s, Time=853 s"),s("V0=0.1 mm/s, Time=854 s"),s("V0=0.1 mm/s, Time=855 s"),s("V0=0.1 mm/s, Time=856 s"),s("V0=0.1 mm/s, Time=857 s"),s("V0=0.1 mm/s, Time=858 s"),s("V0=0.1 mm/s, Time=859 s"),s("V0=0.1 mm/s, Time=860 s"),s("V0=0.1 mm/s, Time=861 s"),s("V0=0.1 mm/s, Time=862 s"),s("V0=0.1 mm/s, Time=863 s"),s("V0=0.1 mm/s, Time=864 s"),s("V0=0.1 mm/s, Time=865 s"),s("V0=0.1 mm/s, Time=866 s"),s("V0=0.1 mm/s, Time=867 s"),s("V0=0.1 mm/s, Time=868 s"),s("V0=0.1 mm/s, Time=869 s"),s("V0=0.1 mm/s, Time=870 s"),s("V0=0.1 mm/s, Time=871 s"),s("V0=0.1 mm/s, Time=872 s"),s("V0=0.1 mm/s, Time=873 s"),s("V0=0.1 mm/s, Time=874 s"),s("V0=0.1 mm/s, Time=875 s"),s("V0=0.1 mm/s, Time=876 s"),s("V0=0.1 mm/s, Time=877 s"),s("V0=0.1 mm/s, Time=878 s"),s("V0=0.1 mm/s, Time=879 s"),s("V0=0.1 mm/s, Time=880 s"),s("V0=0.1 mm/s, Time=881 s"),s("V0=0.1 mm/s, Time=882 s"),s("V0=0.1 mm/s, Time=883 s"),s("V0=0.1 mm/s, Time=884 s"),s("V0=0.1 mm/s, Time=885 s"),s("V0=0.1 mm/s, Time=886 s"),s("V0=0.1 mm/s, Time=887 s"),s("V0=0.1 mm/s, Time=888 s"),s("V0=0.1 mm/s, Time=889 s"),s("V0=0.1 mm/s, Time=890 s"),s("V0=0.1 mm/s, Time=891 s"),s("V0=0.1 mm/s, Time=892 s"),s("V0=0.1 mm/s, Time=893 s"),s("V0=0.1 mm/s, Time=894 s"),s("V0=0.1 mm/s, Time=895 s"),s("V0=0.1 mm/s, Time=896 s"),s("V0=0.1 mm/s, Time=897 s"),s("V0=0.1 mm/s, Time=898 s"),s("V0=0.1 mm/s, Time=899 s"),s("V0=0.1 mm/s, Time=900 s"),s("V0=0.1 mm/s, Time=901 s"),s("V0=0.1 mm/s, Time=902 s"),s("V0=0.1 mm/s, Time=903 s"),s("V0=0.1 mm/s, Time=904 s"),s("V0=0.1 mm/s, Time=905 s"),s("V0=0.1 mm/s, Time=906 s"),s("V0=0.1 mm/s, Time=907 s"),s("V0=0.1 mm/s, Time=908 s"),s("V0=0.1 mm/s, Time=909 s"),s("V0=0.1 mm/s, Time=910 s"),s("V0=0.1 mm/s, Time=911 s"),s("V0=0.1 mm/s, Time=912 s"),s("V0=0.1 mm/s, Time=913 s"),s("V0=0.1 mm/s, Time=914 s"),s("V0=0.1 mm/s, Time=915 s"),s("V0=0.1 mm/s, Time=916 s"),s("V0=0.1 mm/s, Time=917 s"),s("V0=0.1 mm/s, Time=918 s"),s("V0=0.1 mm/s, Time=919 s"),s("V0=0.1 mm/s, Time=920 s"),s("V0=0.1 mm/s, Time=921 s"),s("V0=0.1 mm/s, Time=922 s"),s("V0=0.1 mm/s, Time=923 s"),s("V0=0.1 mm/s, Time=924 s"),s("V0=0.1 mm/s, Time=925 s"),s("V0=0.1 mm/s, Time=926 s"),s("V0=0.1 mm/s, Time=927 s"),s("V0=0.1 mm/s, Time=928 s"),s("V0=0.1 mm/s, Time=929 s"),s("V0=0.1 mm/s, Time=930 s"),s("V0=0.1 mm/s, Time=931 s"),s("V0=0.1 mm/s, Time=932 s"),s("V0=0.1 mm/s, Time=933 s"),s("V0=0.1 mm/s, Time=934 s"),s("V0=0.1 mm/s, Time=935 s"),s("V0=0.1 mm/s, Time=936 s"),s("V0=0.1 mm/s, Time=937 s"),s("V0=0.1 mm/s, Time=938 s"),s("V0=0.1 mm/s, Time=939 s"),s("V0=0.1 mm/s, Time=940 s"),s("V0=0.1 mm/s, Time=941 s"),s("V0=0.1 mm/s, Time=942 s"),s("V0=0.1 mm/s, Time=943 s"),s("V0=0.1 mm/s, Time=944 s"),s("V0=0.1 mm/s, Time=945 s"),s("V0=0.1 mm/s, Time=946 s"),s("V0=0.1 mm/s, Time=947 s"),s("V0=0.1 mm/s, Time=948 s"),s("V0=0.1 mm/s, Time=949 s"),s("V0=0.1 mm/s, Time=950 s"),s("V0=0.1 mm/s, Time=951 s"),s("V0=0.1 mm/s, Time=952 s"),s("V0=0.1 mm/s, Time=953 s"),s("V0=0.1 mm/s, Time=954 s"),s("V0=0.1 mm/s, Time=955 s"),s("V0=0.1 mm/s, Time=956 s"),s("V0=0.1 mm/s, Time=957 s"),s("V0=0.1 mm/s, Time=958 s"),s("V0=0.1 mm/s, Time=959 s"),s("V0=0.1 mm/s, Time=960 s"),s("V0=0.1 mm/s, Time=961 s"),s("V0=0.1 mm/s, Time=962 s"),s("V0=0.1 mm/s, Time=963 s"),s("V0=0.1 mm/s, Time=964 s"),s("V0=0.1 mm/s, Time=965 s"),s("V0=0.1 mm/s, Time=966 s"),s("V0=0.1 mm/s, Time=967 s"),s("V0=0.1 mm/s, Time=968 s"),s("V0=0.1 mm/s, Time=969 s"),s("V0=0.1 mm/s, Time=970 s"),s("V0=0.1 mm/s, Time=971 s"),s("V0=0.1 mm/s, Time=972 s"),s("V0=0.1 mm/s, Time=973 s"),s("V0=0.1 mm/s, Time=974 s"),s("V0=0.1 mm/s, Time=975 s"),s("V0=0.1 mm/s, Time=976 s"),s("V0=0.1 mm/s, Time=977 s"),s("V0=0.1 mm/s, Time=978 s"),s("V0=0.1 mm/s, Time=979 s"),s("V0=0.1 mm/s, Time=980 s"),s("V0=0.1 mm/s, Time=981 s"),s("V0=0.1 mm/s, Time=982 s"),s("V0=0.1 mm/s, Time=983 s"),s("V0=0.1 mm/s, Time=984 s"),s("V0=0.1 mm/s, Time=985 s"),s("V0=0.1 mm/s, Time=986 s"),s("V0=0.1 mm/s, Time=987 s"),s("V0=0.1 mm/s, Time=988 s"),s("V0=0.1 mm/s, Time=989 s"),s("V0=0.1 mm/s, Time=990 s"),s("V0=0.1 mm/s, Time=991 s"),s("V0=0.1 mm/s, Time=992 s"),s("V0=0.1 mm/s, Time=993 s"),s("V0=0.1 mm/s, Time=994 s"),s("V0=0.1 mm/s, Time=995 s"),s("V0=0.1 mm/s, Time=996 s"),s("V0=0.1 mm/s, Time=997 s"),s("V0=0.1 mm/s, Time=998 s"),s("V0=0.1 mm/s, Time=999 s"),s("V0=0.1 mm/s, Time=1000 s"))</actions>
      <actions T="0">t(s("/result/feature/pg9/feature/lngr1")) m(s("set")) s("renderinfo") s("1 Graph 1 1 0 1 Height")</actions>
      <actions T="0">t(s("/result/evaluationgroup/eg1")) m(s("run"))</actions>
      <actions T="0">t(s("/result/feature/pg6")) m(s("run"))</actions>
      <actions T="0">t(s("/result/feature/pg6")) m(s("set")) s("data") s("dset3")</actions>
      <actions T="0">t(s("/result/feature/pg6")) m(s("set")) s("data") s("dset3")</actions>
      <actions T="0">t(s("/result/feature/pg6")) m(s("set")) s("data") s("dset3")</actions>
      <actions T="0">t(s("/result/feature/pg6")) m(s("set")) s("data") s("dset3")</actions>
      <actions T="0">t(s("/result/feature/pg6")) m(s("set")) s("data") s("dset3")</actions>
      <actions T="0">t(s("/result/feature/pg7")) m(s("set")) s("data") s("dset3")</actions>
      <actions T="0">t(s("/result/feature/pg7")) m(s("set")) s("data") s("dset3")</actions>
      <actions T="0">t(s("/result/feature/pg7")) m(s("set")) s("data") s("dset3")</actions>
      <actions T="0">t(s("/result/feature/pg7")) m(s("set")) s("data") s("dset3")</actions>
      <actions T="0">t(s("/result/feature/pg7")) m(s("set")) s("data") s("dset3")</actions>
      <actions T="0">t(s("/result/feature/pg9")) m(s("set")) s("data") s("dset3")</actions>
      <actions T="0">t(s("/result/feature/pg9")) m(s("set")) s("data") s("dset3")</actions>
      <actions T="0">t(s("/result/feature/pg9")) m(s("set")) s("data") s("dset3")</actions>
      <actions T="0">t(s("/result/feature/pg9")) m(s("set")) s("data") s("dset3")</actions>
      <actions T="0">t(s("/result/feature/pg9")) m(s("set")) s("data") s("dset3")</actions>
      <actions T="0">t(s("/result/feature")) m(s("remove")) s("pg6")</actions>
      <actions T="0">t(s("/result/feature/pg7")) m(s("run"))</actions>
      <actions T="0">t(s("/result/feature")) m(s("remove")) s("pg7")</actions>
      <actions T="0">t(s("/result/feature/pg8")) m(s("run"))</actions>
      <actions T="0">t(s("/result/feature/pg8")) m(s("run"))</actions>
      <actions T="0">t(s("/result/feature/pg8")) m(s("run"))</actions>
      <actions T="0">t(s("/result/feature/pg8")) m(s("run"))</actions>
      <actions T="0">t(s("/result/feature/pg8/feature")) m(s("remove")) s("str1")</actions>
      <actions T="0">t(s("/result/feature/pg8")) m(s("run"))</actions>
      <actions T="0">t(s("/result/feature/pg8")) m(s("setIndex")) s("looplevel") i(1) i(0)</actions>
      <actions T="0">t(s("/result/feature/pg8")) m(s("run"))</actions>
      <actions T="0">t(s("/result/feature/pg8")) m(s("setIndex")) s("looplevel") i(2) i(0)</actions>
      <actions T="0">t(s("/result/feature/pg8")) m(s("run"))</actions>
      <actions T="0">t(s("/result/feature/pg8")) m(s("setIndex")) s("looplevel") i(3) i(0)</actions>
      <actions T="0">t(s("/result/feature/pg8")) m(s("run"))</actions>
      <actions T="0">t(s("/result/feature/pg8")) m(s("setIndex")) s("looplevel") i(4) i(0)</actions>
      <actions T="0">t(s("/result/feature/pg8")) m(s("run"))</actions>
      <actions T="0">t(s("/result/feature/pg8")) m(s("setIndex")) s("looplevel") i(5) i(0)</actions>
      <actions T="0">t(s("/result/feature/pg8")) m(s("run"))</actions>
      <actions T="0">t(s("/result/feature/pg8")) m(s("setIndex")) s("looplevel") i(6) i(0)</actions>
      <actions T="0">t(s("/result/feature/pg8")) m(s("run"))</actions>
      <actions T="0">t(s("/result/feature/pg8")) m(s("setIndex")) s("looplevel") i(7) i(0)</actions>
      <actions T="0">t(s("/result/feature/pg8")) m(s("run"))</actions>
      <actions T="0">t(s("/result/feature/pg8")) m(s("setIndex")) s("looplevel") i(8) i(0)</actions>
      <actions T="0">t(s("/result/feature/pg8")) m(s("run"))</actions>
      <actions T="0">t(s("/result/feature/pg8")) m(s("setIndex")) s("looplevel") i(9) i(0)</actions>
      <actions T="0">t(s("/result/feature/pg8")) m(s("run"))</actions>
      <actions T="0">t(s("/result/feature/pg8")) m(s("setIndex")) s("looplevel") i(10) i(0)</actions>
      <actions T="0">t(s("/result/feature/pg8")) m(s("run"))</actions>
      <actions T="0">t(s("/result/feature/pg8")) m(s("setIndex")) s("looplevel") i(11) i(0)</actions>
      <actions T="0">t(s("/result/feature/pg8")) m(s("run"))</actions>
      <actions T="0">t(s("/result/feature/pg8")) m(s("setIndex")) s("looplevel") i(12) i(0)</actions>
      <actions T="0">t(s("/result/feature/pg8")) m(s("run"))</actions>
      <actions T="0">t(s("/result/feature/pg8")) m(s("setIndex")) s("looplevel") i(13) i(0)</actions>
      <actions T="0">t(s("/result/feature/pg8")) m(s("run"))</actions>
      <actions T="0">t(s("/result/feature/pg8")) m(s("setIndex")) s("looplevel") i(14) i(0)</actions>
      <actions T="0">t(s("/result/feature/pg8")) m(s("run"))</actions>
      <actions T="0">t(s("/result/feature/pg8")) m(s("setIndex")) s("looplevel") i(1001) i(0)</actions>
      <actions T="0">t(s("/result/feature/pg8")) m(s("run"))</actions>
      <actions T="0">t(s("/result/feature/pg8")) m(s("setIndex")) s("looplevel") i(1000) i(0)</actions>
      <actions T="0">t(s("/result/feature/pg8")) m(s("run"))</actions>
      <actions T="0">t(s("/result/feature/pg8")) m(s("run"))</actions>
      <actions T="0">t(s("/result/feature/pg8")) m(s("setIndex")) s("looplevel") i(1) i(1)</actions>
      <actions T="0">t(s("/result/feature/pg8")) m(s("run"))</actions>
      <actions T="0">t(s("/result/feature/pg8")) m(s("setIndex")) s("looplevel") i(1001) i(0)</actions>
      <actions T="0">t(s("/result/feature/pg8")) m(s("run"))</actions>
      <actions T="0">t(s("/result/feature/pg8")) m(s("setIndex")) s("looplevel") i(1) i(0)</actions>
      <actions T="0">t(s("/result/feature/pg8")) m(s("run"))</actions>
      <actions T="0">t(s("/result/feature/pg8")) m(s("setIndex")) s("looplevel") i(2) i(0)</actions>
      <actions T="0">t(s("/result/feature/pg8")) m(s("run"))</actions>
      <actions T="0">t(s("/result/feature/pg8")) m(s("setIndex")) s("looplevel") i(3) i(0)</actions>
      <actions T="0">t(s("/result/feature/pg8")) m(s("run"))</actions>
      <actions T="0">t(s("/result/feature/pg8")) m(s("setIndex")) s("looplevel") i(4) i(0)</actions>
      <actions T="0">t(s("/result/feature/pg8")) m(s("run"))</actions>
      <actions T="0">t(s("/result/feature/pg8")) m(s("setIndex")) s("looplevel") i(5) i(0)</actions>
      <actions T="0">t(s("/result/feature/pg8")) m(s("run"))</actions>
      <actions T="0">t(s("/result/feature/pg8")) m(s("setIndex")) s("looplevel") i(6) i(0)</actions>
      <actions T="0">t(s("/result/feature/pg8")) m(s("run"))</actions>
      <actions T="0">t(s("/result/feature/pg8")) m(s("setIndex")) s("looplevel") i(7) i(0)</actions>
      <actions T="0">t(s("/result/feature/pg8")) m(s("run"))</actions>
      <actions T="0">t(s("/result/feature/pg8")) m(s("setIndex")) s("looplevel") i(8) i(0)</actions>
      <actions T="0">t(s("/result/feature/pg8")) m(s("run"))</actions>
      <actions T="0">t(s("/result/feature/pg8")) m(s("setIndex")) s("looplevel") i(9) i(0)</actions>
      <actions T="0">t(s("/result/feature/pg8")) m(s("run"))</actions>
      <actions T="0">t(s("/result/feature/pg8")) m(s("setIndex")) s("looplevel") i(2) i(1)</actions>
      <actions T="0">t(s("/result/feature/pg8")) m(s("run"))</actions>
      <actions T="0">t(s("/result/feature/pg8")) m(s("setIndex")) s("looplevel") i(10) i(0)</actions>
      <actions T="0">t(s("/result/feature/pg8")) m(s("run"))</actions>
      <actions T="0">t(s("/result/feature/pg8")) m(s("run"))</actions>
      <actions T="0">t(s("/result/feature/pg3")) m(s("run"))</actions>
      <actions T="0">t(s("/result/feature/pg3")) m(s("run"))</actions>
      <actions T="0">t(s("/result/feature/pg8")) m(s("run"))</actions>
      <actions T="0">t(s("/result/feature/pg8/feature/surf1")) m(s("set")) s("rangecoloractive") b(true)</actions>
      <actions T="0">t(s("/result/feature/pg8/feature/surf1")) m(s("set")) s("rangecolormin") i(0)</actions>
      <actions T="0">t(s("/result/feature/pg8/feature/surf1")) m(s("set")) s("rangecolormax") s("C0")</actions>
      <actions T="0">t(s("/result/feature/pg8/feature/surf1")) m(s("set")) s("rangecolormax") d(1.41248616399626E-5)</actions>
      <actions T="0">t(s("/result/feature/pg8")) m(s("run"))</actions>
      <actions T="0">t(s("/result/feature/pg8")) m(s("setIndex")) s("looplevel") i(1) i(0)</actions>
      <actions T="0">t(s("/result/feature/pg8")) m(s("run"))</actions>
      <actions T="0">t(s("/result/feature/pg8")) m(s("setIndex")) s("looplevel") i(2) i(0)</actions>
      <actions T="0">t(s("/result/feature/pg8")) m(s("run"))</actions>
      <actions T="0">t(s("/result/feature/pg8")) m(s("setIndex")) s("looplevel") i(3) i(0)</actions>
      <actions T="0">t(s("/result/feature/pg8")) m(s("run"))</actions>
      <actions T="0">t(s("/result/feature/pg8")) m(s("setIndex")) s("looplevel") i(4) i(0)</actions>
      <actions T="0">t(s("/result/feature/pg8")) m(s("run"))</actions>
      <actions T="0">t(s("/result/feature/pg8")) m(s("setIndex")) s("looplevel") i(5) i(0)</actions>
      <actions T="0">t(s("/result/feature/pg8")) m(s("run"))</actions>
      <actions T="0">t(s("/result/feature/pg8")) m(s("setIndex")) s("looplevel") i(6) i(0)</actions>
      <actions T="0">t(s("/result/feature/pg8")) m(s("run"))</actions>
      <actions T="0">t(s("/result/feature/pg8")) m(s("setIndex")) s("looplevel") i(7) i(0)</actions>
      <actions T="0">t(s("/result/feature/pg8")) m(s("run"))</actions>
      <actions T="0">t(s("/result/feature/pg8")) m(s("setIndex")) s("looplevel") i(8) i(0)</actions>
      <actions T="0">t(s("/result/feature/pg8")) m(s("run"))</actions>
      <actions T="0">t(s("/result/feature/pg8")) m(s("setIndex")) s("looplevel") i(9) i(0)</actions>
      <actions T="0">t(s("/result/feature/pg8")) m(s("run"))</actions>
      <actions T="0">t(s("/result/feature/pg8")) m(s("setIndex")) s("looplevel") i(10) i(0)</actions>
      <actions T="0">t(s("/result/feature/pg8")) m(s("run"))</actions>
      <actions T="0">t(s("/result/feature/pg8")) m(s("setIndex")) s("looplevel") i(11) i(0)</actions>
      <actions T="0">t(s("/result/feature/pg8")) m(s("run"))</actions>
      <actions T="0">t(s("/result/feature/pg8")) m(s("setIndex")) s("looplevel") i(12) i(0)</actions>
      <actions T="0">t(s("/result/feature/pg8")) m(s("run"))</actions>
      <actions T="0">t(s("/result/feature/pg8")) m(s("setIndex")) s("looplevel") i(13) i(0)</actions>
      <actions T="0">t(s("/result/feature/pg8")) m(s("run"))</actions>
      <actions T="0">t(s("/result/feature/pg8")) m(s("setIndex")) s("looplevel") i(14) i(0)</actions>
      <actions T="0">t(s("/result/feature/pg8")) m(s("run"))</actions>
      <actions T="0">t(s("/result/feature/pg8")) m(s("setIndex")) s("looplevel") i(15) i(0)</actions>
      <actions T="0">t(s("/result/feature/pg8")) m(s("run"))</actions>
      <actions T="0">t(s("/result/feature/pg8")) m(s("setIndex")) s("looplevel") i(16) i(0)</actions>
      <actions T="0">t(s("/result/feature/pg8")) m(s("run"))</actions>
      <actions T="0">t(s("/result/feature/pg8")) m(s("setIndex")) s("looplevel") i(17) i(0)</actions>
      <actions T="0">t(s("/result/feature/pg8")) m(s("run"))</actions>
      <actions T="0">t(s("/result/feature/pg8")) m(s("setIndex")) s("looplevel") i(18) i(0)</actions>
      <actions T="0">t(s("/result/feature/pg8")) m(s("run"))</actions>
      <actions T="0">t(s("/result/feature/pg8")) m(s("setIndex")) s("looplevel") i(19) i(0)</actions>
      <actions T="0">t(s("/result/feature/pg8")) m(s("run"))</actions>
      <actions T="0">t(s("/result/feature/pg8")) m(s("setIndex")) s("looplevel") i(20) i(0)</actions>
      <actions T="0">t(s("/result/feature/pg8")) m(s("run"))</actions>
      <actions T="0">t(s("/result/feature/pg8")) m(s("setIndex")) s("looplevel") i(21) i(0)</actions>
      <actions T="0">t(s("/result/feature/pg8")) m(s("run"))</actions>
      <actions T="0">t(s("/result/feature/pg8")) m(s("setIndex")) s("looplevel") i(22) i(0)</actions>
      <actions T="0">t(s("/result/feature/pg8")) m(s("run"))</actions>
      <actions T="0">t(s("/result/feature/pg8")) m(s("setIndex")) s("looplevel") i(23) i(0)</actions>
      <actions T="0">t(s("/result/feature/pg8")) m(s("run"))</actions>
      <actions T="0">t(s("/result/feature/pg8")) m(s("setIndex")) s("looplevel") i(24) i(0)</actions>
      <actions T="0">t(s("/result/feature/pg8")) m(s("run"))</actions>
      <actions T="0">t(s("/result/feature/pg8")) m(s("setIndex")) s("looplevel") i(25) i(0)</actions>
      <actions T="0">t(s("/result/feature/pg8")) m(s("run"))</actions>
      <actions T="0">t(s("/result/feature/pg8")) m(s("setIndex")) s("looplevel") i(26) i(0)</actions>
      <actions T="0">t(s("/result/feature/pg8")) m(s("run"))</actions>
      <actions T="0">t(s("/result/feature/pg8")) m(s("setIndex")) s("looplevel") i(27) i(0)</actions>
      <actions T="0">t(s("/result/feature/pg8")) m(s("run"))</actions>
      <actions T="0">t(s("/result/feature/pg8")) m(s("setIndex")) s("looplevel") i(28) i(0)</actions>
      <actions T="0">t(s("/result/feature/pg8")) m(s("run"))</actions>
      <actions T="0">t(s("/result/feature/pg8")) m(s("setIndex")) s("looplevel") i(29) i(0)</actions>
      <actions T="0">t(s("/result/feature/pg8")) m(s("run"))</actions>
      <actions T="0">t(s("/result/feature/pg8")) m(s("setIndex")) s("looplevel") i(30) i(0)</actions>
      <actions T="0">t(s("/result/feature/pg8")) m(s("run"))</actions>
      <actions T="0">t(s("/result/feature/pg8")) m(s("setIndex")) s("looplevel") i(31) i(0)</actions>
      <actions T="0">t(s("/result/feature/pg8")) m(s("run"))</actions>
      <actions T="0">t(s("/result/feature/pg8")) m(s("setIndex")) s("looplevel") i(1001) i(0)</actions>
      <actions T="0">t(s("/result/feature/pg8")) m(s("run"))</actions>
      <actions T="0">t(s("/result/feature/pg8")) m(s("setIndex")) s("looplevel") i(1000) i(0)</actions>
      <actions T="0">t(s("/result/feature/pg8")) m(s("run"))</actions>
      <actions T="0">t(s("/result/feature/pg8")) m(s("setIndex")) s("looplevel") i(999) i(0)</actions>
      <actions T="0">t(s("/result/feature/pg8")) m(s("run"))</actions>
      <actions T="0">t(s("/result/feature/pg8")) m(s("setIndex")) s("looplevel") i(998) i(0)</actions>
      <actions T="0">t(s("/result/feature/pg8")) m(s("run"))</actions>
      <actions T="0">t(s("/result/feature/pg8")) m(s("setIndex")) s("looplevel") i(997) i(0)</actions>
      <actions T="0">t(s("/result/feature/pg8")) m(s("run"))</actions>
      <actions T="0">t(s("/result/feature/pg8")) m(s("setIndex")) s("looplevel") i(996) i(0)</actions>
      <actions T="0">t(s("/result/feature/pg8")) m(s("run"))</actions>
      <actions T="0">t(s("/result/feature/pg8")) m(s("setIndex")) s("looplevel") i(995) i(0)</actions>
      <actions T="0">t(s("/result/feature/pg8")) m(s("run"))</actions>
      <actions T="0">t(s("/result/feature/pg8")) m(s("setIndex")) s("looplevel") i(994) i(0)</actions>
      <actions T="0">t(s("/result/feature/pg8")) m(s("run"))</actions>
      <actions T="0">t(s("/result/feature/pg8")) m(s("setIndex")) s("looplevel") i(993) i(0)</actions>
      <actions T="0">t(s("/result/feature/pg8")) m(s("run"))</actions>
      <actions T="0">t(s("/result/feature/pg8")) m(s("setIndex")) s("looplevel") i(992) i(0)</actions>
      <actions T="0">t(s("/result/feature/pg8")) m(s("run"))</actions>
      <actions T="0">t(s("/result/feature/pg8")) m(s("setIndex")) s("looplevel") i(991) i(0)</actions>
      <actions T="0">t(s("/result/feature/pg8")) m(s("run"))</actions>
      <actions T="0">t(s("/result/feature/pg8")) m(s("setIndex")) s("looplevel") i(990) i(0)</actions>
      <actions T="0">t(s("/result/feature/pg8")) m(s("run"))</actions>
      <actions T="0">t(s("/result/feature/pg8")) m(s("setIndex")) s("looplevel") i(989) i(0)</actions>
      <actions T="0">t(s("/result/feature/pg8")) m(s("run"))</actions>
      <actions T="0">t(s("/result/feature/pg8")) m(s("setIndex")) s("looplevel") i(988) i(0)</actions>
      <actions T="0">t(s("/result/feature/pg8")) m(s("run"))</actions>
      <actions T="0">t(s("/result/feature/pg8")) m(s("setIndex")) s("looplevel") i(987) i(0)</actions>
      <actions T="0">t(s("/result/feature/pg8")) m(s("run"))</actions>
      <actions T="0">t(s("/result/feature/pg8")) m(s("setIndex")) s("looplevel") i(986) i(0)</actions>
      <actions T="0">t(s("/result/feature/pg8")) m(s("run"))</actions>
      <actions T="0">t(s("/result/feature/pg8")) m(s("setIndex")) s("looplevel") i(985) i(0)</actions>
      <actions T="0">t(s("/result/feature/pg8")) m(s("run"))</actions>
      <actions T="0">t(s("/result/feature/pg8")) m(s("setIndex")) s("looplevel") i(984) i(0)</actions>
      <actions T="0">t(s("/result/feature/pg8")) m(s("run"))</actions>
      <actions T="0">t(s("/result/feature/pg8")) m(s("setIndex")) s("looplevel") i(983) i(0)</actions>
      <actions T="0">t(s("/result/feature/pg8")) m(s("run"))</actions>
      <actions T="0">t(s("/result/feature/pg8")) m(s("setIndex")) s("looplevel") i(982) i(0)</actions>
      <actions T="0">t(s("/result/feature/pg8")) m(s("run"))</actions>
      <actions T="0">t(s("/result/feature/pg8")) m(s("setIndex")) s("looplevel") i(981) i(0)</actions>
      <actions T="0">t(s("/result/feature/pg8")) m(s("run"))</actions>
      <actions T="0">t(s("/result/feature/pg8")) m(s("setIndex")) s("looplevel") i(980) i(0)</actions>
      <actions T="0">t(s("/result/feature/pg8")) m(s("run"))</actions>
      <actions T="0">t(s("/result/feature/pg8")) m(s("run"))</actions>
      <actions T="0">t(s("/result/feature/pg8")) m(s("set")) s("showlegendsmaxmin") b(true)</actions>
      <actions T="0">t(s("/result/feature/pg8")) m(s("run"))</actions>
      <actions T="0">t(s("/result/feature/pg8")) m(s("run"))</actions>
      <actions T="0">t(s("/result/feature/pg8")) m(s("set")) s("showlegendsmaxmin") b(false)</actions>
      <actions T="0">t(s("/result/feature/pg8")) m(s("run"))</actions>
      <actions T="0">t(s("/result/feature/pg8")) m(s("setIndex")) s("looplevel") i(1) i(0)</actions>
      <actions T="0">t(s("/result/feature/pg8")) m(s("run"))</actions>
      <actions T="0">t(s("/result/feature/pg8")) m(s("run"))</actions>
      <actions T="0">t(s("/result/feature/pg8")) m(s("setIndex")) s("looplevel") i(205) i(0)</actions>
      <actions T="0">t(s("/result/feature/pg8")) m(s("run"))</actions>
      <actions T="0">t(s("/result/feature/pg8")) m(s("setIndex")) s("looplevel") i(204) i(0)</actions>
      <actions T="0">t(s("/result/feature/pg8")) m(s("run"))</actions>
      <actions T="0">t(s("/result/feature/pg8")) m(s("setIndex")) s("looplevel") i(203) i(0)</actions>
      <actions T="0">t(s("/result/feature/pg8")) m(s("run"))</actions>
      <actions T="0">t(s("/result/feature/pg8")) m(s("setIndex")) s("looplevel") i(202) i(0)</actions>
      <actions T="0">t(s("/result/feature/pg8")) m(s("run"))</actions>
      <actions T="0">t(s("/result/feature/pg8")) m(s("setIndex")) s("looplevel") i(201) i(0)</actions>
      <actions T="0">t(s("/result/feature/pg8")) m(s("run"))</actions>
      <actions T="0">t(s("/result/feature/pg8")) m(s("setIndex")) s("looplevel") i(200) i(0)</actions>
      <actions T="0">t(s("/result/feature/pg8")) m(s("run"))</actions>
      <actions T="0">t(s("/result/feature/pg8")) m(s("setIndex")) s("looplevel") i(199) i(0)</actions>
      <actions T="0">t(s("/result/feature/pg8")) m(s("run"))</actions>
      <actions T="0">t(s("/result/feature/pg8")) m(s("setIndex")) s("looplevel") i(198) i(0)</actions>
      <actions T="0">t(s("/result/feature/pg8")) m(s("run"))</actions>
      <actions T="0">t(s("/result/feature/pg8")) m(s("setIndex")) s("looplevel") i(197) i(0)</actions>
      <actions T="0">t(s("/result/feature/pg8")) m(s("run"))</actions>
      <actions T="0">t(s("/result/feature/pg8")) m(s("setIndex")) s("looplevel") i(196) i(0)</actions>
      <actions T="0">t(s("/result/feature/pg8")) m(s("run"))</actions>
      <actions T="0">t(s("/result/feature/pg8")) m(s("setIndex")) s("looplevel") i(195) i(0)</actions>
      <actions T="0">t(s("/result/feature/pg8")) m(s("run"))</actions>
      <actions T="0">t(s("/result/feature/pg8")) m(s("setIndex")) s("looplevel") i(4) i(1)</actions>
      <actions T="0">t(s("/result/feature/pg8")) m(s("run"))</actions>
      <actions T="0">t(s("/result/feature/pg8")) m(s("setIndex")) s("looplevel") i(196) i(0)</actions>
      <actions T="0">t(s("/result/feature/pg8")) m(s("run"))</actions>
      <actions T="0">t(s("/result/feature/pg8")) m(s("setIndex")) s("looplevel") i(197) i(0)</actions>
      <actions T="0">t(s("/result/feature/pg8")) m(s("run"))</actions>
      <actions T="0">t(s("/result/feature/pg8")) m(s("setIndex")) s("looplevel") i(1) i(0)</actions>
      <actions T="0">t(s("/result/feature/pg8")) m(s("run"))</actions>
      <actions T="0">t(s("/result/feature/pg8")) m(s("setIndex")) s("looplevel") i(2) i(0)</actions>
      <actions T="0">t(s("/result/feature/pg8")) m(s("run"))</actions>
      <actions T="0">t(s("/result/feature/pg8")) m(s("setIndex")) s("looplevel") i(3) i(0)</actions>
      <actions T="0">t(s("/result/feature/pg8")) m(s("run"))</actions>
      <actions T="0">t(s("/result/feature/pg8")) m(s("setIndex")) s("looplevel") i(4) i(0)</actions>
      <actions T="0">t(s("/result/feature/pg8")) m(s("run"))</actions>
      <actions T="0">t(s("/result/feature/pg8")) m(s("setIndex")) s("looplevel") i(5) i(0)</actions>
      <actions T="0">t(s("/result/feature/pg8")) m(s("run"))</actions>
      <actions T="0">t(s("/result/feature/pg8")) m(s("setIndex")) s("looplevel") i(6) i(0)</actions>
      <actions T="0">t(s("/result/feature/pg8")) m(s("run"))</actions>
      <actions T="0">t(s("/result/feature/pg8")) m(s("setIndex")) s("looplevel") i(7) i(0)</actions>
      <actions T="0">t(s("/result/feature/pg8")) m(s("run"))</actions>
      <actions T="0">t(s("/result/feature/pg8")) m(s("setIndex")) s("looplevel") i(8) i(0)</actions>
      <actions T="0">t(s("/result/feature/pg8")) m(s("run"))</actions>
      <actions T="0">t(s("/result/feature/pg8")) m(s("setIndex")) s("looplevel") i(9) i(0)</actions>
      <actions T="0">t(s("/result/feature/pg8")) m(s("run"))</actions>
      <actions T="0">t(s("/result/feature/pg8")) m(s("setIndex")) s("looplevel") i(10) i(0)</actions>
      <actions T="0">t(s("/result/feature/pg8")) m(s("run"))</actions>
      <actions T="0">t(s("/result/feature/pg8")) m(s("setIndex")) s("looplevel") i(11) i(0)</actions>
      <actions T="0">t(s("/result/feature/pg8")) m(s("run"))</actions>
      <actions T="0">t(s("/result/feature/pg8")) m(s("setIndex")) s("looplevel") i(12) i(0)</actions>
      <actions T="0">t(s("/result/feature/pg8")) m(s("run"))</actions>
      <actions T="0">t(s("/result/feature/pg8")) m(s("setIndex")) s("looplevel") i(13) i(0)</actions>
      <actions T="0">t(s("/result/feature/pg8")) m(s("run"))</actions>
      <actions T="0">t(s("/result/feature/pg8")) m(s("setIndex")) s("looplevel") i(14) i(0)</actions>
      <actions T="0">t(s("/result/feature/pg8")) m(s("run"))</actions>
      <actions T="0">t(s("/result/feature/pg8")) m(s("setIndex")) s("looplevel") i(15) i(0)</actions>
      <actions T="0">t(s("/result/feature/pg8")) m(s("run"))</actions>
      <actions T="0">t(s("/result/feature/pg8")) m(s("setIndex")) s("looplevel") i(16) i(0)</actions>
      <actions T="0">t(s("/result/feature/pg8")) m(s("run"))</actions>
      <actions T="0">t(s("/result/feature/pg8")) m(s("setIndex")) s("looplevel") i(17) i(0)</actions>
      <actions T="0">t(s("/result/feature/pg8")) m(s("run"))</actions>
      <actions T="0">t(s("/result/feature/pg8")) m(s("setIndex")) s("looplevel") i(18) i(0)</actions>
      <actions T="0">t(s("/result/feature/pg8")) m(s("run"))</actions>
      <actions T="0">t(s("/study/std1/feature/param")) m(s("setIndex")) s("plistarr") s("range(0.02,0.02,0.1)") i(0)</actions>
      <actions T="0">t(s("/sol/sol1")) m(s("study")) s("std1")</actions>
      <actions T="0">t(s("/study/std1/feature/time")) m(s("set")) s("notsolnum") s("auto")</actions>
      <actions T="0">t(s("/study/std1/feature/time")) m(s("set")) s("notsolvertype") s("solnum")</actions>
      <actions T="0">t(s("/study/std1/feature/time")) m(s("set")) s("notlistsolnum") sa(s("1"))</actions>
      <actions T="0">t(s("/study/std1/feature/time")) m(s("set")) s("notsolnum") s("auto")</actions>
      <actions T="0">t(s("/study/std1/feature/time")) m(s("set")) s("notsolnumhide") s("off")</actions>
      <actions T="0">t(s("/study/std1/feature/time")) m(s("set")) s("notstudyhide") s("off")</actions>
      <actions T="0">t(s("/study/std1/feature/time")) m(s("set")) s("notsolhide") s("off")</actions>
      <actions T="0">t(s("/study/std1/feature/time")) m(s("set")) s("solnum") s("auto")</actions>
      <actions T="0">t(s("/study/std1/feature/time")) m(s("set")) s("solvertype") s("solnum")</actions>
      <actions T="0">t(s("/study/std1/feature/time")) m(s("set")) s("listsolnum") sa(s("1"))</actions>
      <actions T="0">t(s("/study/std1/feature/time")) m(s("set")) s("solnum") s("auto")</actions>
      <actions T="0">t(s("/study/std1/feature/time")) m(s("set")) s("solnumhide") s("off")</actions>
      <actions T="0">t(s("/study/std1/feature/time")) m(s("set")) s("initstudyhide") s("off")</actions>
      <actions T="0">t(s("/study/std1/feature/time")) m(s("set")) s("initsolhide") s("off")</actions>
      <actions T="0">t(s("/sol/sol2")) m(s("copySolution")) s("sol10")</actions>
      <actions T="0">t(s("/result/dataset/dset2")) m(s("set")) s("solution") s("none")</actions>
      <actions T="0">t(s("/study/std1/feature/stat")) m(s("set")) s("notlistsolnum") i(1)</actions>
      <actions T="0">t(s("/study/std1/feature/stat")) m(s("set")) s("notsolnum") s("1")</actions>
      <actions T="0">t(s("/study/std1/feature/stat")) m(s("set")) s("listsolnum") i(1)</actions>
      <actions T="0">t(s("/study/std1/feature/stat")) m(s("set")) s("solnum") s("1")</actions>
      <actions T="0">t(s("/study/std1/feature/time")) m(s("set")) s("notlistsolnum") i(1)</actions>
      <actions T="0">t(s("/study/std1/feature/time")) m(s("set")) s("notsolnum") s("auto")</actions>
      <actions T="0">t(s("/study/std1/feature/time")) m(s("set")) s("listsolnum") i(1)</actions>
      <actions T="0">t(s("/study/std1/feature/time")) m(s("set")) s("solnum") s("auto")</actions>
      <actions T="0">t(s("/sol/sol1/feature")) m(s("remove")) s("t1")</actions>
      <actions T="0">t(s("/sol/sol1/feature")) m(s("remove")) s("v2")</actions>
      <actions T="0">t(s("/sol/sol1/feature")) m(s("remove")) s("st2")</actions>
      <actions T="0">t(s("/sol/sol1/feature")) m(s("remove")) s("su1")</actions>
      <actions T="0">t(s("/sol/sol1/feature")) m(s("remove")) s("s1")</actions>
      <actions T="0">t(s("/sol/sol1/feature")) m(s("remove")) s("v1")</actions>
      <actions T="0">t(s("/sol/sol1/feature")) m(s("remove")) s("st1")</actions>
      <actions T="0">t(s("/sol/sol10")) m(s("copySolution")) s("sol2")</actions>
      <actions T="0">t(s("/sol")) m(s("remove")) s("sol10")</actions>
      <actions T="0">t(s("/sol/sol2")) m(s("label")) s("Solution Store 1")</actions>
      <actions T="0">t(s("/result/dataset")) m(s("remove")) s("dset5")</actions>
      <actions T="0">t(s("/sol/sol1")) m(s("create")) s("st1") s("StudyStep")</actions>
      <actions T="0">t(s("/sol/sol1/feature/st1")) m(s("set")) s("study") s("std1")</actions>
      <actions T="0">t(s("/sol/sol1/feature/st1")) m(s("set")) s("studystep") s("stat")</actions>
      <actions T="0">t(s("/sol/sol1")) m(s("create")) s("v1") s("Variables")</actions>
      <actions T="0">t(s("/sol/sol1/feature/v1")) m(s("set")) s("control") s("stat")</actions>
      <actions T="0">t(s("/sol/sol1")) m(s("create")) s("s1") s("Stationary")</actions>
      <actions T="0">t(s("/sol/sol1/feature/s1/feature/aDef")) m(s("set")) s("cachepattern") b(true)</actions>
      <actions T="0">t(s("/sol/sol1/feature/s1")) m(s("create")) s("fc1") s("FullyCoupled")</actions>
      <actions T="0">t(s("/sol/sol1/feature/s1/feature/fc1")) m(s("set")) s("initstep") d(0.01)</actions>
      <actions T="0">t(s("/sol/sol1/feature/s1/feature/fc1")) m(s("set")) s("minstep") d(1.0E-4)</actions>
      <actions T="0">t(s("/sol/sol1/feature/s1/feature/fc1")) m(s("set")) s("dtech") s("auto")</actions>
      <actions T="0">t(s("/sol/sol1/feature/s1/feature/fc1")) m(s("set")) s("maxiter") i(100)</actions>
      <actions T="0">t(s("/sol/sol1/feature/s1")) m(s("create")) s("d1") s("Direct")</actions>
      <actions T="0">t(s("/sol/sol1/feature/s1/feature/d1")) m(s("set")) s("linsolver") s("pardiso")</actions>
      <actions T="0">t(s("/sol/sol1/feature/s1/feature/d1")) m(s("set")) s("pivotperturb") d(1.0E-13)</actions>
      <actions T="0">t(s("/sol/sol1/feature/s1/feature/d1")) m(s("label")) s("Direct, fluid flow variables (spf)")</actions>
      <actions T="0">t(s("/sol/sol1/feature/s1")) m(s("create")) s("i1") s("Iterative")</actions>
      <actions T="0">t(s("/sol/sol1/feature/s1/feature/i1")) m(s("set")) s("linsolver") s("gmres")</actions>
      <actions T="0">t(s("/sol/sol1/feature/s1/feature/i1")) m(s("set")) s("prefuntype") s("left")</actions>
      <actions T="0">t(s("/sol/sol1/feature/s1/feature/i1")) m(s("set")) s("itrestart") i(50)</actions>
      <actions T="0">t(s("/sol/sol1/feature/s1/feature/i1")) m(s("set")) s("rhob") i(20)</actions>
      <actions T="0">t(s("/sol/sol1/feature/s1/feature/i1")) m(s("set")) s("maxlinit") i(200)</actions>
      <actions T="0">t(s("/sol/sol1/feature/s1/feature/i1")) m(s("set")) s("nlinnormuse") s("on")</actions>
      <actions T="0">t(s("/sol/sol1/feature/s1/feature/i1")) m(s("label")) s("AMG, fluid flow variables (spf)")</actions>
      <actions T="0">t(s("/sol/sol1/feature/s1/feature/i1")) m(s("create")) s("mg1") s("Multigrid")</actions>
      <actions T="0">t(s("/sol/sol1/feature/s1/feature/i1/feature/mg1")) m(s("set")) s("prefun") s("saamg")</actions>
      <actions T="0">t(s("/sol/sol1/feature/s1/feature/i1/feature/mg1")) m(s("set")) s("mgcycle") s("v")</actions>
      <actions T="0">t(s("/sol/sol1/feature/s1/feature/i1/feature/mg1")) m(s("set")) s("maxcoarsedof") i(80000)</actions>
      <actions T="0">t(s("/sol/sol1/feature/s1/feature/i1/feature/mg1")) m(s("set")) s("strconn") d(0.02)</actions>
      <actions T="0">t(s("/sol/sol1/feature/s1/feature/i1/feature/mg1")) m(s("set")) s("usesmooth") b(false)</actions>
      <actions T="0">t(s("/sol/sol1/feature/s1/feature/i1/feature/mg1")) m(s("set")) s("saamgcompwise") b(true)</actions>
      <actions T="0">t(s("/sol/sol1/feature/s1/feature/i1/feature/mg1/feature/pr")) m(s("create")) s("sc1") s("SCGS")</actions>
      <actions T="0">t(s("/sol/sol1/feature/s1/feature/i1/feature/mg1/feature/pr/feature/sc1")) m(s("set")) s("linesweeptype") s("ssor")</actions>
      <actions T="0">t(s("/sol/sol1/feature/s1/feature/i1/feature/mg1/feature/pr/feature/sc1")) m(s("set")) s("iter") i(0)</actions>
      <actions T="0">t(s("/sol/sol1/feature/s1/feature/i1/feature/mg1/feature/pr/feature/sc1")) m(s("set")) s("scgsrelax") d(0.7)</actions>
      <actions T="0">t(s("/sol/sol1/feature/s1/feature/i1/feature/mg1/feature/pr/feature/sc1")) m(s("set")) s("scgsmethod") s("lines_vertices")</actions>
      <actions T="0">t(s("/sol/sol1/feature/s1/feature/i1/feature/mg1/feature/pr/feature/sc1")) m(s("set")) s("scgsvertexrelax") d(0.7)</actions>
      <actions T="0">t(s("/sol/sol1/feature/s1/feature/i1/feature/mg1/feature/pr/feature/sc1")) m(s("set")) s("seconditer") i(1)</actions>
      <actions T="0">t(s("/sol/sol1/feature/s1/feature/i1/feature/mg1/feature/pr/feature/sc1")) m(s("set")) s("relax") d(0.5)</actions>
      <actions T="0">t(s("/sol/sol1/feature/s1/feature/i1/feature/mg1/feature/po")) m(s("create")) s("sc1") s("SCGS")</actions>
      <actions T="0">t(s("/sol/sol1/feature/s1/feature/i1/feature/mg1/feature/po/feature/sc1")) m(s("set")) s("linesweeptype") s("ssor")</actions>
      <actions T="0">t(s("/sol/sol1/feature/s1/feature/i1/feature/mg1/feature/po/feature/sc1")) m(s("set")) s("iter") i(1)</actions>
      <actions T="0">t(s("/sol/sol1/feature/s1/feature/i1/feature/mg1/feature/po/feature/sc1")) m(s("set")) s("scgsrelax") d(0.7)</actions>
      <actions T="0">t(s("/sol/sol1/feature/s1/feature/i1/feature/mg1/feature/po/feature/sc1")) m(s("set")) s("scgsmethod") s("lines_vertices")</actions>
      <actions T="0">t(s("/sol/sol1/feature/s1/feature/i1/feature/mg1/feature/po/feature/sc1")) m(s("set")) s("scgsvertexrelax") d(0.7)</actions>
      <actions T="0">t(s("/sol/sol1/feature/s1/feature/i1/feature/mg1/feature/po/feature/sc1")) m(s("set")) s("seconditer") i(1)</actions>
      <actions T="0">t(s("/sol/sol1/feature/s1/feature/i1/feature/mg1/feature/po/feature/sc1")) m(s("set")) s("relax") d(0.5)</actions>
      <actions T="0">t(s("/sol/sol1/feature/s1/feature/i1/feature/mg1/feature/cs")) m(s("create")) s("d1") s("Direct")</actions>
      <actions T="0">t(s("/sol/sol1/feature/s1/feature/i1/feature/mg1/feature/cs/feature/d1")) m(s("set")) s("linsolver") s("pardiso")</actions>
      <actions T="0">t(s("/sol/sol1/feature/s1/feature/i1/feature/mg1/feature/cs/feature/d1")) m(s("set")) s("pivotperturb") d(1.0E-13)</actions>
      <actions T="0">t(s("/sol/sol1/feature/s1/feature/fc1")) m(s("set")) s("linsolver") s("d1")</actions>
      <actions T="0">t(s("/sol/sol1/feature/s1/feature/fc1")) m(s("set")) s("initstep") d(0.01)</actions>
      <actions T="0">t(s("/sol/sol1/feature/s1/feature/fc1")) m(s("set")) s("minstep") d(1.0E-4)</actions>
      <actions T="0">t(s("/sol/sol1/feature/s1/feature/fc1")) m(s("set")) s("dtech") s("auto")</actions>
      <actions T="0">t(s("/sol/sol1/feature/s1/feature/fc1")) m(s("set")) s("maxiter") i(100)</actions>
      <actions T="0">t(s("/sol/sol1/feature/s1/feature")) m(s("remove")) s("fcDef")</actions>
      <actions T="0">t(s("/sol/sol1")) m(s("create")) s("su1") s("StoreSolution")</actions>
      <actions T="0">t(s("/sol/sol1/feature/su1")) m(s("set")) s("sol") s("sol2")</actions>
      <actions T="0">t(s("/sol/sol1/feature/su1")) m(s("label")) s("Solution Store 1")</actions>
      <actions T="0">t(s("/sol/sol1")) m(s("create")) s("st2") s("StudyStep")</actions>
      <actions T="0">t(s("/sol/sol1/feature/st2")) m(s("set")) s("study") s("std1")</actions>
      <actions T="0">t(s("/sol/sol1/feature/st2")) m(s("set")) s("studystep") s("time")</actions>
      <actions T="0">t(s("/study/std1/feature/time")) m(s("set")) s("notsoluse") s("sol2")</actions>
      <actions T="0">t(s("/sol/sol1")) m(s("create")) s("v2") s("Variables")</actions>
      <actions T="0">t(s("/sol/sol1/feature/v2")) m(s("set")) s("initmethod") s("sol")</actions>
      <actions T="0">t(s("/sol/sol1/feature/v2")) m(s("set")) s("initsol") s("sol1")</actions>
      <actions T="0">t(s("/sol/sol1/feature/v2")) m(s("set")) s("notsolmethod") s("sol")</actions>
      <actions T="0">t(s("/sol/sol1/feature/v2")) m(s("set")) s("notsol") s("sol1")</actions>
      <actions T="0">t(s("/sol/sol1/feature/v2")) m(s("set")) s("control") s("time")</actions>
      <actions T="0">t(s("/sol/sol1")) m(s("create")) s("t1") s("Time")</actions>
      <actions T="0">t(s("/sol/sol1/feature/t1")) m(s("set")) s("tlist") s("range(0,1,1000)")</actions>
      <actions T="0">t(s("/sol/sol1/feature/t1")) m(s("set")) s("plot") s("off")</actions>
      <actions T="0">t(s("/sol/sol1/feature/t1")) m(s("set")) s("plotgroup") s("pg1")</actions>
      <actions T="0">t(s("/sol/sol1/feature/t1")) m(s("set")) s("plotfreq") s("tout")</actions>
      <actions T="0">t(s("/sol/sol1/feature/t1")) m(s("set")) s("probesel") s("all")</actions>
      <actions T="0">t(s("/sol/sol1/feature/t1")) m(s("set")) s("probes") sa()</actions>
      <actions T="0">t(s("/sol/sol1/feature/t1")) m(s("set")) s("probefreq") s("tsteps")</actions>
      <actions T="0">t(s("/sol/sol1/feature/t1")) m(s("set")) s("rtol") d(0.005)</actions>
      <actions T="0">t(s("/sol/sol1/feature/t1")) m(s("set")) s("atolglobalvaluemethod") s("factor")</actions>
      <actions T="0">t(s("/sol/sol1/feature/t1")) m(s("set")) s("maxorder") i(2)</actions>
      <actions T="0">t(s("/sol/sol1/feature/t1")) m(s("set")) s("control") s("time")</actions>
      <actions T="0">t(s("/sol/sol1/feature/t1")) m(s("create")) s("seDef") s("Segregated")</actions>
      <actions T="0">t(s("/sol/sol1/feature/t1")) m(s("create")) s("fc1") s("FullyCoupled")</actions>
      <actions T="0">t(s("/sol/sol1/feature/t1/feature/fc1")) m(s("set")) s("jtech") s("once")</actions>
      <actions T="0">t(s("/sol/sol1/feature/t1/feature/fc1")) m(s("set")) s("damp") d(0.9)</actions>
      <actions T="0">t(s("/sol/sol1/feature/t1/feature/fc1")) m(s("set")) s("maxiter") i(8)</actions>
      <actions T="0">t(s("/sol/sol1/feature/t1/feature/fc1")) m(s("set")) s("stabacc") s("aacc")</actions>
      <actions T="0">t(s("/sol/sol1/feature/t1/feature/fc1")) m(s("set")) s("aaccdim") i(5)</actions>
      <actions T="0">t(s("/sol/sol1/feature/t1/feature/fc1")) m(s("set")) s("aaccmix") d(0.9)</actions>
      <actions T="0">t(s("/sol/sol1/feature/t1/feature/fc1")) m(s("set")) s("aaccdelay") i(1)</actions>
      <actions T="0">t(s("/sol/sol1/feature/t1")) m(s("create")) s("d1") s("Direct")</actions>
      <actions T="0">t(s("/sol/sol1/feature/t1/feature/d1")) m(s("set")) s("linsolver") s("pardiso")</actions>
      <actions T="0">t(s("/sol/sol1/feature/t1/feature/d1")) m(s("set")) s("pivotperturb") d(1.0E-13)</actions>
      <actions T="0">t(s("/sol/sol1/feature/t1/feature/fc1")) m(s("set")) s("linsolver") s("d1")</actions>
      <actions T="0">t(s("/sol/sol1/feature/t1/feature/fc1")) m(s("set")) s("jtech") s("once")</actions>
      <actions T="0">t(s("/sol/sol1/feature/t1/feature/fc1")) m(s("set")) s("damp") d(0.9)</actions>
      <actions T="0">t(s("/sol/sol1/feature/t1/feature/fc1")) m(s("set")) s("maxiter") i(8)</actions>
      <actions T="0">t(s("/sol/sol1/feature/t1/feature/fc1")) m(s("set")) s("stabacc") s("aacc")</actions>
      <actions T="0">t(s("/sol/sol1/feature/t1/feature/fc1")) m(s("set")) s("aaccdim") i(5)</actions>
      <actions T="0">t(s("/sol/sol1/feature/t1/feature/fc1")) m(s("set")) s("aaccmix") d(0.9)</actions>
      <actions T="0">t(s("/sol/sol1/feature/t1/feature/fc1")) m(s("set")) s("aaccdelay") i(1)</actions>
      <actions T="0">t(s("/sol/sol1/feature/t1/feature")) m(s("remove")) s("fcDef")</actions>
      <actions T="0">t(s("/sol/sol1/feature/t1/feature")) m(s("remove")) s("seDef")</actions>
      <actions T="0">t(s("/result/dataset/dset2")) m(s("set")) s("solution") s("sol2")</actions>
      <actions T="0">t(s("/sol/sol1/feature/v2")) m(s("set")) s("notsolnum") s("auto")</actions>
      <actions T="0">t(s("/sol/sol1/feature/v2")) m(s("set")) s("notsolvertype") s("solnum")</actions>
      <actions T="0">t(s("/sol/sol1/feature/v2")) m(s("set")) s("notlistsolnum") sa(s("1"))</actions>
      <actions T="0">t(s("/sol/sol1/feature/v2")) m(s("set")) s("notsolnum") s("auto")</actions>
      <actions T="0">t(s("/sol/sol1/feature/v2")) m(s("set")) s("notlistsolnum") sa(s("1"))</actions>
      <actions T="0">t(s("/sol/sol1/feature/v2")) m(s("set")) s("notsolnum") s("auto")</actions>
      <actions T="0">t(s("/sol/sol1/feature/v2")) m(s("set")) s("control") s("time")</actions>
      <actions T="0">t(s("/sol/sol1/feature/v2")) m(s("set")) s("solnum") s("auto")</actions>
      <actions T="0">t(s("/sol/sol1/feature/v2")) m(s("set")) s("solvertype") s("solnum")</actions>
      <actions T="0">t(s("/sol/sol1/feature/v2")) m(s("set")) s("listsolnum") sa(s("1"))</actions>
      <actions T="0">t(s("/sol/sol1/feature/v2")) m(s("set")) s("solnum") s("auto")</actions>
      <actions T="0">t(s("/sol/sol1/feature/v2")) m(s("set")) s("listsolnum") sa(s("1"))</actions>
      <actions T="0">t(s("/sol/sol1/feature/v2")) m(s("set")) s("solnum") s("auto")</actions>
      <actions T="0">t(s("/study/std1/feature/time")) m(s("set")) s("solnum") s("auto")</actions>
      <actions T="0">t(s("/study/std1/feature/time")) m(s("set")) s("solvertype") s("solnum")</actions>
      <actions T="0">t(s("/study/std1/feature/time")) m(s("set")) s("listsolnum") sa(s("1"))</actions>
      <actions T="0">t(s("/study/std1/feature/time")) m(s("set")) s("solnum") s("auto")</actions>
      <actions T="0">t(s("/study/std1/feature/time")) m(s("set")) s("listsolnum") sa(s("1"))</actions>
      <actions T="0">t(s("/study/std1/feature/time")) m(s("set")) s("solnum") s("auto")</actions>
      <actions T="0">t(s("/study/std1/feature/time")) m(s("set")) s("solnumhide") s("off")</actions>
      <actions T="0">t(s("/study/std1/feature/time")) m(s("set")) s("initstudyhide") s("off")</actions>
      <actions T="0">t(s("/study/std1/feature/time")) m(s("set")) s("initsolhide") s("off")</actions>
      <actions T="0">t(s("/sol/sol1")) m(s("attach")) s("std1")</actions>
      <actions T="0">t(s("/batch/feature/p1/feature")) m(s("remove")) s("so1")</actions>
      <actions T="0">t(s("/batch/feature/p1")) m(s("create")) s("so1") s("Solutionseq")</actions>
      <actions T="0">t(s("/batch/feature/p1/feature/so1")) m(s("set")) s("seq") s("sol1")</actions>
      <actions T="0">t(s("/batch/feature/p1/feature/so1")) m(s("set")) s("store") s("on")</actions>
      <actions T="0">t(s("/batch/feature/p1/feature/so1")) m(s("set")) s("clear") s("on")</actions>
      <actions T="0">t(s("/batch/feature/p1/feature/so1")) m(s("set")) s("psol") s("sol3")</actions>
      <actions T="0">t(s("/batch/feature/p1")) m(s("set")) s("pname") sa(s("V0"))</actions>
      <actions T="0">t(s("/batch/feature/p1")) m(s("set")) s("plistarr") sa(s("range(0.02,0.02,0.1)"))</actions>
      <actions T="0">t(s("/batch/feature/p1")) m(s("set")) s("sweeptype") s("sparse")</actions>
      <actions T="0">t(s("/batch/feature/p1")) m(s("set")) s("probesel") s("all")</actions>
      <actions T="0">t(s("/batch/feature/p1")) m(s("set")) s("probes") sa()</actions>
      <actions T="0">t(s("/batch/feature/p1")) m(s("set")) s("plot") s("off")</actions>
      <actions T="0">t(s("/batch/feature/p1")) m(s("set")) s("err") s("on")</actions>
      <actions T="0">t(s("/batch/feature/p1")) m(s("attach")) s("std1")</actions>
      <actions T="0">t(s("/batch/feature/p1")) m(s("set")) s("control") s("param")</actions>
      <actions T="0">t(s("/batch/feature/p1")) m(s("run"))</actions>
      <actions T="0">t(s("/result/feature/pg9")) m(s("set")) s("xlabel") s("Arc length (mm)")</actions>
      <actions T="0">t(s("/result/feature/pg9")) m(s("set")) s("ylabel") s("Surface concentration (mol/m&lt;sup&gt;2&lt;/sup&gt;)")</actions>
      <actions T="0">t(s("/result/feature/pg9")) m(s("set")) s("yseclabel") s("")</actions>
      <actions T="0">t(s("/result/feature/pg9/feature/lngr1")) m(s("set")) s("xmin") d(0.0)</actions>
      <actions T="0">t(s("/result/feature/pg9/feature/lngr1")) m(s("set")) s("xmax") d(0.8000000000000008)</actions>
      <actions T="0">t(s("/result/feature/pg9/feature/lngr1")) m(s("set")) s("ymin") d(-1.8418910386389648E-25)</actions>
      <actions T="0">t(s("/result/feature/pg9/feature/lngr1")) m(s("set")) s("ymax") d(7.929226633267387E-10)</actions>
      <actions T="0">t(s("/result/feature/pg9/feature/lngr1")) m(s("set")) s("linecount") i(5005)</actions>
      <actions T="0">t(s("/result/feature/pg9/feature/lngr1")) m(s("set")) s("autolegends") sa(s("V0=0.02 mm/s, Time=0 s"),s("V0=0.02 mm/s, Time=1 s"),s("V0=0.02 mm/s, Time=2 s"),s("V0=0.02 mm/s, Time=3 s"),s("V0=0.02 mm/s, Time=4 s"),s("V0=0.02 mm/s, Time=5 s"),s("V0=0.02 mm/s, Time=6 s"),s("V0=0.02 mm/s, Time=7 s"),s("V0=0.02 mm/s, Time=8 s"),s("V0=0.02 mm/s, Time=9 s"),s("V0=0.02 mm/s, Time=10 s"),s("V0=0.02 mm/s, Time=11 s"),s("V0=0.02 mm/s, Time=12 s"),s("V0=0.02 mm/s, Time=13 s"),s("V0=0.02 mm/s, Time=14 s"),s("V0=0.02 mm/s, Time=15 s"),s("V0=0.02 mm/s, Time=16 s"),s("V0=0.02 mm/s, Time=17 s"),s("V0=0.02 mm/s, Time=18 s"),s("V0=0.02 mm/s, Time=19 s"),s("V0=0.02 mm/s, Time=20 s"),s("V0=0.02 mm/s, Time=21 s"),s("V0=0.02 mm/s, Time=22 s"),s("V0=0.02 mm/s, Time=23 s"),s("V0=0.02 mm/s, Time=24 s"),s("V0=0.02 mm/s, Time=25 s"),s("V0=0.02 mm/s, Time=26 s"),s("V0=0.02 mm/s, Time=27 s"),s("V0=0.02 mm/s, Time=28 s"),s("V0=0.02 mm/s, Time=29 s"),s("V0=0.02 mm/s, Time=30 s"),s("V0=0.02 mm/s, Time=31 s"),s("V0=0.02 mm/s, Time=32 s"),s("V0=0.02 mm/s, Time=33 s"),s("V0=0.02 mm/s, Time=34 s"),s("V0=0.02 mm/s, Time=35 s"),s("V0=0.02 mm/s, Time=36 s"),s("V0=0.02 mm/s, Time=37 s"),s("V0=0.02 mm/s, Time=38 s"),s("V0=0.02 mm/s, Time=39 s"),s("V0=0.02 mm/s, Time=40 s"),s("V0=0.02 mm/s, Time=41 s"),s("V0=0.02 mm/s, Time=42 s"),s("V0=0.02 mm/s, Time=43 s"),s("V0=0.02 mm/s, Time=44 s"),s("V0=0.02 mm/s, Time=45 s"),s("V0=0.02 mm/s, Time=46 s"),s("V0=0.02 mm/s, Time=47 s"),s("V0=0.02 mm/s, Time=48 s"),s("V0=0.02 mm/s, Time=49 s"),s("V0=0.02 mm/s, Time=50 s"),s("V0=0.02 mm/s, Time=51 s"),s("V0=0.02 mm/s, Time=52 s"),s("V0=0.02 mm/s, Time=53 s"),s("V0=0.02 mm/s, Time=54 s"),s("V0=0.02 mm/s, Time=55 s"),s("V0=0.02 mm/s, Time=56 s"),s("V0=0.02 mm/s, Time=57 s"),s("V0=0.02 mm/s, Time=58 s"),s("V0=0.02 mm/s, Time=59 s"),s("V0=0.02 mm/s, Time=60 s"),s("V0=0.02 mm/s, Time=61 s"),s("V0=0.02 mm/s, Time=62 s"),s("V0=0.02 mm/s, Time=63 s"),s("V0=0.02 mm/s, Time=64 s"),s("V0=0.02 mm/s, Time=65 s"),s("V0=0.02 mm/s, Time=66 s"),s("V0=0.02 mm/s, Time=67 s"),s("V0=0.02 mm/s, Time=68 s"),s("V0=0.02 mm/s, Time=69 s"),s("V0=0.02 mm/s, Time=70 s"),s("V0=0.02 mm/s, Time=71 s"),s("V0=0.02 mm/s, Time=72 s"),s("V0=0.02 mm/s, Time=73 s"),s("V0=0.02 mm/s, Time=74 s"),s("V0=0.02 mm/s, Time=75 s"),s("V0=0.02 mm/s, Time=76 s"),s("V0=0.02 mm/s, Time=77 s"),s("V0=0.02 mm/s, Time=78 s"),s("V0=0.02 mm/s, Time=79 s"),s("V0=0.02 mm/s, Time=80 s"),s("V0=0.02 mm/s, Time=81 s"),s("V0=0.02 mm/s, Time=82 s"),s("V0=0.02 mm/s, Time=83 s"),s("V0=0.02 mm/s, Time=84 s"),s("V0=0.02 mm/s, Time=85 s"),s("V0=0.02 mm/s, Time=86 s"),s("V0=0.02 mm/s, Time=87 s"),s("V0=0.02 mm/s, Time=88 s"),s("V0=0.02 mm/s, Time=89 s"),s("V0=0.02 mm/s, Time=90 s"),s("V0=0.02 mm/s, Time=91 s"),s("V0=0.02 mm/s, Time=92 s"),s("V0=0.02 mm/s, Time=93 s"),s("V0=0.02 mm/s, Time=94 s"),s("V0=0.02 mm/s, Time=95 s"),s("V0=0.02 mm/s, Time=96 s"),s("V0=0.02 mm/s, Time=97 s"),s("V0=0.02 mm/s, Time=98 s"),s("V0=0.02 mm/s, Time=99 s"),s("V0=0.02 mm/s, Time=100 s"),s("V0=0.02 mm/s, Time=101 s"),s("V0=0.02 mm/s, Time=102 s"),s("V0=0.02 mm/s, Time=103 s"),s("V0=0.02 mm/s, Time=104 s"),s("V0=0.02 mm/s, Time=105 s"),s("V0=0.02 mm/s, Time=106 s"),s("V0=0.02 mm/s, Time=107 s"),s("V0=0.02 mm/s, Time=108 s"),s("V0=0.02 mm/s, Time=109 s"),s("V0=0.02 mm/s, Time=110 s"),s("V0=0.02 mm/s, Time=111 s"),s("V0=0.02 mm/s, Time=112 s"),s("V0=0.02 mm/s, Time=113 s"),s("V0=0.02 mm/s, Time=114 s"),s("V0=0.02 mm/s, Time=115 s"),s("V0=0.02 mm/s, Time=116 s"),s("V0=0.02 mm/s, Time=117 s"),s("V0=0.02 mm/s, Time=118 s"),s("V0=0.02 mm/s, Time=119 s"),s("V0=0.02 mm/s, Time=120 s"),s("V0=0.02 mm/s, Time=121 s"),s("V0=0.02 mm/s, Time=122 s"),s("V0=0.02 mm/s, Time=123 s"),s("V0=0.02 mm/s, Time=124 s"),s("V0=0.02 mm/s, Time=125 s"),s("V0=0.02 mm/s, Time=126 s"),s("V0=0.02 mm/s, Time=127 s"),s("V0=0.02 mm/s, Time=128 s"),s("V0=0.02 mm/s, Time=129 s"),s("V0=0.02 mm/s, Time=130 s"),s("V0=0.02 mm/s, Time=131 s"),s("V0=0.02 mm/s, Time=132 s"),s("V0=0.02 mm/s, Time=133 s"),s("V0=0.02 mm/s, Time=134 s"),s("V0=0.02 mm/s, Time=135 s"),s("V0=0.02 mm/s, Time=136 s"),s("V0=0.02 mm/s, Time=137 s"),s("V0=0.02 mm/s, Time=138 s"),s("V0=0.02 mm/s, Time=139 s"),s("V0=0.02 mm/s, Time=140 s"),s("V0=0.02 mm/s, Time=141 s"),s("V0=0.02 mm/s, Time=142 s"),s("V0=0.02 mm/s, Time=143 s"),s("V0=0.02 mm/s, Time=144 s"),s("V0=0.02 mm/s, Time=145 s"),s("V0=0.02 mm/s, Time=146 s"),s("V0=0.02 mm/s, Time=147 s"),s("V0=0.02 mm/s, Time=148 s"),s("V0=0.02 mm/s, Time=149 s"),s("V0=0.02 mm/s, Time=150 s"),s("V0=0.02 mm/s, Time=151 s"),s("V0=0.02 mm/s, Time=152 s"),s("V0=0.02 mm/s, Time=153 s"),s("V0=0.02 mm/s, Time=154 s"),s("V0=0.02 mm/s, Time=155 s"),s("V0=0.02 mm/s, Time=156 s"),s("V0=0.02 mm/s, Time=157 s"),s("V0=0.02 mm/s, Time=158 s"),s("V0=0.02 mm/s, Time=159 s"),s("V0=0.02 mm/s, Time=160 s"),s("V0=0.02 mm/s, Time=161 s"),s("V0=0.02 mm/s, Time=162 s"),s("V0=0.02 mm/s, Time=163 s"),s("V0=0.02 mm/s, Time=164 s"),s("V0=0.02 mm/s, Time=165 s"),s("V0=0.02 mm/s, Time=166 s"),s("V0=0.02 mm/s, Time=167 s"),s("V0=0.02 mm/s, Time=168 s"),s("V0=0.02 mm/s, Time=169 s"),s("V0=0.02 mm/s, Time=170 s"),s("V0=0.02 mm/s, Time=171 s"),s("V0=0.02 mm/s, Time=172 s"),s("V0=0.02 mm/s, Time=173 s"),s("V0=0.02 mm/s, Time=174 s"),s("V0=0.02 mm/s, Time=175 s"),s("V0=0.02 mm/s, Time=176 s"),s("V0=0.02 mm/s, Time=177 s"),s("V0=0.02 mm/s, Time=178 s"),s("V0=0.02 mm/s, Time=179 s"),s("V0=0.02 mm/s, Time=180 s"),s("V0=0.02 mm/s, Time=181 s"),s("V0=0.02 mm/s, Time=182 s"),s("V0=0.02 mm/s, Time=183 s"),s("V0=0.02 mm/s, Time=184 s"),s("V0=0.02 mm/s, Time=185 s"),s("V0=0.02 mm/s, Time=186 s"),s("V0=0.02 mm/s, Time=187 s"),s("V0=0.02 mm/s, Time=188 s"),s("V0=0.02 mm/s, Time=189 s"),s("V0=0.02 mm/s, Time=190 s"),s("V0=0.02 mm/s, Time=191 s"),s("V0=0.02 mm/s, Time=192 s"),s("V0=0.02 mm/s, Time=193 s"),s("V0=0.02 mm/s, Time=194 s"),s("V0=0.02 mm/s, Time=195 s"),s("V0=0.02 mm/s, Time=196 s"),s("V0=0.02 mm/s, Time=197 s"),s("V0=0.02 mm/s, Time=198 s"),s("V0=0.02 mm/s, Time=199 s"),s("V0=0.02 mm/s, Time=200 s"),s("V0=0.02 mm/s, Time=201 s"),s("V0=0.02 mm/s, Time=202 s"),s("V0=0.02 mm/s, Time=203 s"),s("V0=0.02 mm/s, Time=204 s"),s("V0=0.02 mm/s, Time=205 s"),s("V0=0.02 mm/s, Time=206 s"),s("V0=0.02 mm/s, Time=207 s"),s("V0=0.02 mm/s, Time=208 s"),s("V0=0.02 mm/s, Time=209 s"),s("V0=0.02 mm/s, Time=210 s"),s("V0=0.02 mm/s, Time=211 s"),s("V0=0.02 mm/s, Time=212 s"),s("V0=0.02 mm/s, Time=213 s"),s("V0=0.02 mm/s, Time=214 s"),s("V0=0.02 mm/s, Time=215 s"),s("V0=0.02 mm/s, Time=216 s"),s("V0=0.02 mm/s, Time=217 s"),s("V0=0.02 mm/s, Time=218 s"),s("V0=0.02 mm/s, Time=219 s"),s("V0=0.02 mm/s, Time=220 s"),s("V0=0.02 mm/s, Time=221 s"),s("V0=0.02 mm/s, Time=222 s"),s("V0=0.02 mm/s, Time=223 s"),s("V0=0.02 mm/s, Time=224 s"),s("V0=0.02 mm/s, Time=225 s"),s("V0=0.02 mm/s, Time=226 s"),s("V0=0.02 mm/s, Time=227 s"),s("V0=0.02 mm/s, Time=228 s"),s("V0=0.02 mm/s, Time=229 s"),s("V0=0.02 mm/s, Time=230 s"),s("V0=0.02 mm/s, Time=231 s"),s("V0=0.02 mm/s, Time=232 s"),s("V0=0.02 mm/s, Time=233 s"),s("V0=0.02 mm/s, Time=234 s"),s("V0=0.02 mm/s, Time=235 s"),s("V0=0.02 mm/s, Time=236 s"),s("V0=0.02 mm/s, Time=237 s"),s("V0=0.02 mm/s, Time=238 s"),s("V0=0.02 mm/s, Time=239 s"),s("V0=0.02 mm/s, Time=240 s"),s("V0=0.02 mm/s, Time=241 s"),s("V0=0.02 mm/s, Time=242 s"),s("V0=0.02 mm/s, Time=243 s"),s("V0=0.02 mm/s, Time=244 s"),s("V0=0.02 mm/s, Time=245 s"),s("V0=0.02 mm/s, Time=246 s"),s("V0=0.02 mm/s, Time=247 s"),s("V0=0.02 mm/s, Time=248 s"),s("V0=0.02 mm/s, Time=249 s"),s("V0=0.02 mm/s, Time=250 s"),s("V0=0.02 mm/s, Time=251 s"),s("V0=0.02 mm/s, Time=252 s"),s("V0=0.02 mm/s, Time=253 s"),s("V0=0.02 mm/s, Time=254 s"),s("V0=0.02 mm/s, Time=255 s"),s("V0=0.02 mm/s, Time=256 s"),s("V0=0.02 mm/s, Time=257 s"),s("V0=0.02 mm/s, Time=258 s"),s("V0=0.02 mm/s, Time=259 s"),s("V0=0.02 mm/s, Time=260 s"),s("V0=0.02 mm/s, Time=261 s"),s("V0=0.02 mm/s, Time=262 s"),s("V0=0.02 mm/s, Time=263 s"),s("V0=0.02 mm/s, Time=264 s"),s("V0=0.02 mm/s, Time=265 s"),s("V0=0.02 mm/s, Time=266 s"),s("V0=0.02 mm/s, Time=267 s"),s("V0=0.02 mm/s, Time=268 s"),s("V0=0.02 mm/s, Time=269 s"),s("V0=0.02 mm/s, Time=270 s"),s("V0=0.02 mm/s, Time=271 s"),s("V0=0.02 mm/s, Time=272 s"),s("V0=0.02 mm/s, Time=273 s"),s("V0=0.02 mm/s, Time=274 s"),s("V0=0.02 mm/s, Time=275 s"),s("V0=0.02 mm/s, Time=276 s"),s("V0=0.02 mm/s, Time=277 s"),s("V0=0.02 mm/s, Time=278 s"),s("V0=0.02 mm/s, Time=279 s"),s("V0=0.02 mm/s, Time=280 s"),s("V0=0.02 mm/s, Time=281 s"),s("V0=0.02 mm/s, Time=282 s"),s("V0=0.02 mm/s, Time=283 s"),s("V0=0.02 mm/s, Time=284 s"),s("V0=0.02 mm/s, Time=285 s"),s("V0=0.02 mm/s, Time=286 s"),s("V0=0.02 mm/s, Time=287 s"),s("V0=0.02 mm/s, Time=288 s"),s("V0=0.02 mm/s, Time=289 s"),s("V0=0.02 mm/s, Time=290 s"),s("V0=0.02 mm/s, Time=291 s"),s("V0=0.02 mm/s, Time=292 s"),s("V0=0.02 mm/s, Time=293 s"),s("V0=0.02 mm/s, Time=294 s"),s("V0=0.02 mm/s, Time=295 s"),s("V0=0.02 mm/s, Time=296 s"),s("V0=0.02 mm/s, Time=297 s"),s("V0=0.02 mm/s, Time=298 s"),s("V0=0.02 mm/s, Time=299 s"),s("V0=0.02 mm/s, Time=300 s"),s("V0=0.02 mm/s, Time=301 s"),s("V0=0.02 mm/s, Time=302 s"),s("V0=0.02 mm/s, Time=303 s"),s("V0=0.02 mm/s, Time=304 s"),s("V0=0.02 mm/s, Time=305 s"),s("V0=0.02 mm/s, Time=306 s"),s("V0=0.02 mm/s, Time=307 s"),s("V0=0.02 mm/s, Time=308 s"),s("V0=0.02 mm/s, Time=309 s"),s("V0=0.02 mm/s, Time=310 s"),s("V0=0.02 mm/s, Time=311 s"),s("V0=0.02 mm/s, Time=312 s"),s("V0=0.02 mm/s, Time=313 s"),s("V0=0.02 mm/s, Time=314 s"),s("V0=0.02 mm/s, Time=315 s"),s("V0=0.02 mm/s, Time=316 s"),s("V0=0.02 mm/s, Time=317 s"),s("V0=0.02 mm/s, Time=318 s"),s("V0=0.02 mm/s, Time=319 s"),s("V0=0.02 mm/s, Time=320 s"),s("V0=0.02 mm/s, Time=321 s"),s("V0=0.02 mm/s, Time=322 s"),s("V0=0.02 mm/s, Time=323 s"),s("V0=0.02 mm/s, Time=324 s"),s("V0=0.02 mm/s, Time=325 s"),s("V0=0.02 mm/s, Time=326 s"),s("V0=0.02 mm/s, Time=327 s"),s("V0=0.02 mm/s, Time=328 s"),s("V0=0.02 mm/s, Time=329 s"),s("V0=0.02 mm/s, Time=330 s"),s("V0=0.02 mm/s, Time=331 s"),s("V0=0.02 mm/s, Time=332 s"),s("V0=0.02 mm/s, Time=333 s"),s("V0=0.02 mm/s, Time=334 s"),s("V0=0.02 mm/s, Time=335 s"),s("V0=0.02 mm/s, Time=336 s"),s("V0=0.02 mm/s, Time=337 s"),s("V0=0.02 mm/s, Time=338 s"),s("V0=0.02 mm/s, Time=339 s"),s("V0=0.02 mm/s, Time=340 s"),s("V0=0.02 mm/s, Time=341 s"),s("V0=0.02 mm/s, Time=342 s"),s("V0=0.02 mm/s, Time=343 s"),s("V0=0.02 mm/s, Time=344 s"),s("V0=0.02 mm/s, Time=345 s"),s("V0=0.02 mm/s, Time=346 s"),s("V0=0.02 mm/s, Time=347 s"),s("V0=0.02 mm/s, Time=348 s"),s("V0=0.02 mm/s, Time=349 s"),s("V0=0.02 mm/s, Time=350 s"),s("V0=0.02 mm/s, Time=351 s"),s("V0=0.02 mm/s, Time=352 s"),s("V0=0.02 mm/s, Time=353 s"),s("V0=0.02 mm/s, Time=354 s"),s("V0=0.02 mm/s, Time=355 s"),s("V0=0.02 mm/s, Time=356 s"),s("V0=0.02 mm/s, Time=357 s"),s("V0=0.02 mm/s, Time=358 s"),s("V0=0.02 mm/s, Time=359 s"),s("V0=0.02 mm/s, Time=360 s"),s("V0=0.02 mm/s, Time=361 s"),s("V0=0.02 mm/s, Time=362 s"),s("V0=0.02 mm/s, Time=363 s"),s("V0=0.02 mm/s, Time=364 s"),s("V0=0.02 mm/s, Time=365 s"),s("V0=0.02 mm/s, Time=366 s"),s("V0=0.02 mm/s, Time=367 s"),s("V0=0.02 mm/s, Time=368 s"),s("V0=0.02 mm/s, Time=369 s"),s("V0=0.02 mm/s, Time=370 s"),s("V0=0.02 mm/s, Time=371 s"),s("V0=0.02 mm/s, Time=372 s"),s("V0=0.02 mm/s, Time=373 s"),s("V0=0.02 mm/s, Time=374 s"),s("V0=0.02 mm/s, Time=375 s"),s("V0=0.02 mm/s, Time=376 s"),s("V0=0.02 mm/s, Time=377 s"),s("V0=0.02 mm/s, Time=378 s"),s("V0=0.02 mm/s, Time=379 s"),s("V0=0.02 mm/s, Time=380 s"),s("V0=0.02 mm/s, Time=381 s"),s("V0=0.02 mm/s, Time=382 s"),s("V0=0.02 mm/s, Time=383 s"),s("V0=0.02 mm/s, Time=384 s"),s("V0=0.02 mm/s, Time=385 s"),s("V0=0.02 mm/s, Time=386 s"),s("V0=0.02 mm/s, Time=387 s"),s("V0=0.02 mm/s, Time=388 s"),s("V0=0.02 mm/s, Time=389 s"),s("V0=0.02 mm/s, Time=390 s"),s("V0=0.02 mm/s, Time=391 s"),s("V0=0.02 mm/s, Time=392 s"),s("V0=0.02 mm/s, Time=393 s"),s("V0=0.02 mm/s, Time=394 s"),s("V0=0.02 mm/s, Time=395 s"),s("V0=0.02 mm/s, Time=396 s"),s("V0=0.02 mm/s, Time=397 s"),s("V0=0.02 mm/s, Time=398 s"),s("V0=0.02 mm/s, Time=399 s"),s("V0=0.02 mm/s, Time=400 s"),s("V0=0.02 mm/s, Time=401 s"),s("V0=0.02 mm/s, Time=402 s"),s("V0=0.02 mm/s, Time=403 s"),s("V0=0.02 mm/s, Time=404 s"),s("V0=0.02 mm/s, Time=405 s"),s("V0=0.02 mm/s, Time=406 s"),s("V0=0.02 mm/s, Time=407 s"),s("V0=0.02 mm/s, Time=408 s"),s("V0=0.02 mm/s, Time=409 s"),s("V0=0.02 mm/s, Time=410 s"),s("V0=0.02 mm/s, Time=411 s"),s("V0=0.02 mm/s, Time=412 s"),s("V0=0.02 mm/s, Time=413 s"),s("V0=0.02 mm/s, Time=414 s"),s("V0=0.02 mm/s, Time=415 s"),s("V0=0.02 mm/s, Time=416 s"),s("V0=0.02 mm/s, Time=417 s"),s("V0=0.02 mm/s, Time=418 s"),s("V0=0.02 mm/s, Time=419 s"),s("V0=0.02 mm/s, Time=420 s"),s("V0=0.02 mm/s, Time=421 s"),s("V0=0.02 mm/s, Time=422 s"),s("V0=0.02 mm/s, Time=423 s"),s("V0=0.02 mm/s, Time=424 s"),s("V0=0.02 mm/s, Time=425 s"),s("V0=0.02 mm/s, Time=426 s"),s("V0=0.02 mm/s, Time=427 s"),s("V0=0.02 mm/s, Time=428 s"),s("V0=0.02 mm/s, Time=429 s"),s("V0=0.02 mm/s, Time=430 s"),s("V0=0.02 mm/s, Time=431 s"),s("V0=0.02 mm/s, Time=432 s"),s("V0=0.02 mm/s, Time=433 s"),s("V0=0.02 mm/s, Time=434 s"),s("V0=0.02 mm/s, Time=435 s"),s("V0=0.02 mm/s, Time=436 s"),s("V0=0.02 mm/s, Time=437 s"),s("V0=0.02 mm/s, Time=438 s"),s("V0=0.02 mm/s, Time=439 s"),s("V0=0.02 mm/s, Time=440 s"),s("V0=0.02 mm/s, Time=441 s"),s("V0=0.02 mm/s, Time=442 s"),s("V0=0.02 mm/s, Time=443 s"),s("V0=0.02 mm/s, Time=444 s"),s("V0=0.02 mm/s, Time=445 s"),s("V0=0.02 mm/s, Time=446 s"),s("V0=0.02 mm/s, Time=447 s"),s("V0=0.02 mm/s, Time=448 s"),s("V0=0.02 mm/s, Time=449 s"),s("V0=0.02 mm/s, Time=450 s"),s("V0=0.02 mm/s, Time=451 s"),s("V0=0.02 mm/s, Time=452 s"),s("V0=0.02 mm/s, Time=453 s"),s("V0=0.02 mm/s, Time=454 s"),s("V0=0.02 mm/s, Time=455 s"),s("V0=0.02 mm/s, Time=456 s"),s("V0=0.02 mm/s, Time=457 s"),s("V0=0.02 mm/s, Time=458 s"),s("V0=0.02 mm/s, Time=459 s"),s("V0=0.02 mm/s, Time=460 s"),s("V0=0.02 mm/s, Time=461 s"),s("V0=0.02 mm/s, Time=462 s"),s("V0=0.02 mm/s, Time=463 s"),s("V0=0.02 mm/s, Time=464 s"),s("V0=0.02 mm/s, Time=465 s"),s("V0=0.02 mm/s, Time=466 s"),s("V0=0.02 mm/s, Time=467 s"),s("V0=0.02 mm/s, Time=468 s"),s("V0=0.02 mm/s, Time=469 s"),s("V0=0.02 mm/s, Time=470 s"),s("V0=0.02 mm/s, Time=471 s"),s("V0=0.02 mm/s, Time=472 s"),s("V0=0.02 mm/s, Time=473 s"),s("V0=0.02 mm/s, Time=474 s"),s("V0=0.02 mm/s, Time=475 s"),s("V0=0.02 mm/s, Time=476 s"),s("V0=0.02 mm/s, Time=477 s"),s("V0=0.02 mm/s, Time=478 s"),s("V0=0.02 mm/s, Time=479 s"),s("V0=0.02 mm/s, Time=480 s"),s("V0=0.02 mm/s, Time=481 s"),s("V0=0.02 mm/s, Time=482 s"),s("V0=0.02 mm/s, Time=483 s"),s("V0=0.02 mm/s, Time=484 s"),s("V0=0.02 mm/s, Time=485 s"),s("V0=0.02 mm/s, Time=486 s"),s("V0=0.02 mm/s, Time=487 s"),s("V0=0.02 mm/s, Time=488 s"),s("V0=0.02 mm/s, Time=489 s"),s("V0=0.02 mm/s, Time=490 s"),s("V0=0.02 mm/s, Time=491 s"),s("V0=0.02 mm/s, Time=492 s"),s("V0=0.02 mm/s, Time=493 s"),s("V0=0.02 mm/s, Time=494 s"),s("V0=0.02 mm/s, Time=495 s"),s("V0=0.02 mm/s, Time=496 s"),s("V0=0.02 mm/s, Time=497 s"),s("V0=0.02 mm/s, Time=498 s"),s("V0=0.02 mm/s, Time=499 s"),s("V0=0.02 mm/s, Time=500 s"),s("V0=0.02 mm/s, Time=501 s"),s("V0=0.02 mm/s, Time=502 s"),s("V0=0.02 mm/s, Time=503 s"),s("V0=0.02 mm/s, Time=504 s"),s("V0=0.02 mm/s, Time=505 s"),s("V0=0.02 mm/s, Time=506 s"),s("V0=0.02 mm/s, Time=507 s"),s("V0=0.02 mm/s, Time=508 s"),s("V0=0.02 mm/s, Time=509 s"),s("V0=0.02 mm/s, Time=510 s"),s("V0=0.02 mm/s, Time=511 s"),s("V0=0.02 mm/s, Time=512 s"),s("V0=0.02 mm/s, Time=513 s"),s("V0=0.02 mm/s, Time=514 s"),s("V0=0.02 mm/s, Time=515 s"),s("V0=0.02 mm/s, Time=516 s"),s("V0=0.02 mm/s, Time=517 s"),s("V0=0.02 mm/s, Time=518 s"),s("V0=0.02 mm/s, Time=519 s"),s("V0=0.02 mm/s, Time=520 s"),s("V0=0.02 mm/s, Time=521 s"),s("V0=0.02 mm/s, Time=522 s"),s("V0=0.02 mm/s, Time=523 s"),s("V0=0.02 mm/s, Time=524 s"),s("V0=0.02 mm/s, Time=525 s"),s("V0=0.02 mm/s, Time=526 s"),s("V0=0.02 mm/s, Time=527 s"),s("V0=0.02 mm/s, Time=528 s"),s("V0=0.02 mm/s, Time=529 s"),s("V0=0.02 mm/s, Time=530 s"),s("V0=0.02 mm/s, Time=531 s"),s("V0=0.02 mm/s, Time=532 s"),s("V0=0.02 mm/s, Time=533 s"),s("V0=0.02 mm/s, Time=534 s"),s("V0=0.02 mm/s, Time=535 s"),s("V0=0.02 mm/s, Time=536 s"),s("V0=0.02 mm/s, Time=537 s"),s("V0=0.02 mm/s, Time=538 s"),s("V0=0.02 mm/s, Time=539 s"),s("V0=0.02 mm/s, Time=540 s"),s("V0=0.02 mm/s, Time=541 s"),s("V0=0.02 mm/s, Time=542 s"),s("V0=0.02 mm/s, Time=543 s"),s("V0=0.02 mm/s, Time=544 s"),s("V0=0.02 mm/s, Time=545 s"),s("V0=0.02 mm/s, Time=546 s"),s("V0=0.02 mm/s, Time=547 s"),s("V0=0.02 mm/s, Time=548 s"),s("V0=0.02 mm/s, Time=549 s"),s("V0=0.02 mm/s, Time=550 s"),s("V0=0.02 mm/s, Time=551 s"),s("V0=0.02 mm/s, Time=552 s"),s("V0=0.02 mm/s, Time=553 s"),s("V0=0.02 mm/s, Time=554 s"),s("V0=0.02 mm/s, Time=555 s"),s("V0=0.02 mm/s, Time=556 s"),s("V0=0.02 mm/s, Time=557 s"),s("V0=0.02 mm/s, Time=558 s"),s("V0=0.02 mm/s, Time=559 s"),s("V0=0.02 mm/s, Time=560 s"),s("V0=0.02 mm/s, Time=561 s"),s("V0=0.02 mm/s, Time=562 s"),s("V0=0.02 mm/s, Time=563 s"),s("V0=0.02 mm/s, Time=564 s"),s("V0=0.02 mm/s, Time=565 s"),s("V0=0.02 mm/s, Time=566 s"),s("V0=0.02 mm/s, Time=567 s"),s("V0=0.02 mm/s, Time=568 s"),s("V0=0.02 mm/s, Time=569 s"),s("V0=0.02 mm/s, Time=570 s"),s("V0=0.02 mm/s, Time=571 s"),s("V0=0.02 mm/s, Time=572 s"),s("V0=0.02 mm/s, Time=573 s"),s("V0=0.02 mm/s, Time=574 s"),s("V0=0.02 mm/s, Time=575 s"),s("V0=0.02 mm/s, Time=576 s"),s("V0=0.02 mm/s, Time=577 s"),s("V0=0.02 mm/s, Time=578 s"),s("V0=0.02 mm/s, Time=579 s"),s("V0=0.02 mm/s, Time=580 s"),s("V0=0.02 mm/s, Time=581 s"),s("V0=0.02 mm/s, Time=582 s"),s("V0=0.02 mm/s, Time=583 s"),s("V0=0.02 mm/s, Time=584 s"),s("V0=0.02 mm/s, Time=585 s"),s("V0=0.02 mm/s, Time=586 s"),s("V0=0.02 mm/s, Time=587 s"),s("V0=0.02 mm/s, Time=588 s"),s("V0=0.02 mm/s, Time=589 s"),s("V0=0.02 mm/s, Time=590 s"),s("V0=0.02 mm/s, Time=591 s"),s("V0=0.02 mm/s, Time=592 s"),s("V0=0.02 mm/s, Time=593 s"),s("V0=0.02 mm/s, Time=594 s"),s("V0=0.02 mm/s, Time=595 s"),s("V0=0.02 mm/s, Time=596 s"),s("V0=0.02 mm/s, Time=597 s"),s("V0=0.02 mm/s, Time=598 s"),s("V0=0.02 mm/s, Time=599 s"),s("V0=0.02 mm/s, Time=600 s"),s("V0=0.02 mm/s, Time=601 s"),s("V0=0.02 mm/s, Time=602 s"),s("V0=0.02 mm/s, Time=603 s"),s("V0=0.02 mm/s, Time=604 s"),s("V0=0.02 mm/s, Time=605 s"),s("V0=0.02 mm/s, Time=606 s"),s("V0=0.02 mm/s, Time=607 s"),s("V0=0.02 mm/s, Time=608 s"),s("V0=0.02 mm/s, Time=609 s"),s("V0=0.02 mm/s, Time=610 s"),s("V0=0.02 mm/s, Time=611 s"),s("V0=0.02 mm/s, Time=612 s"),s("V0=0.02 mm/s, Time=613 s"),s("V0=0.02 mm/s, Time=614 s"),s("V0=0.02 mm/s, Time=615 s"),s("V0=0.02 mm/s, Time=616 s"),s("V0=0.02 mm/s, Time=617 s"),s("V0=0.02 mm/s, Time=618 s"),s("V0=0.02 mm/s, Time=619 s"),s("V0=0.02 mm/s, Time=620 s"),s("V0=0.02 mm/s, Time=621 s"),s("V0=0.02 mm/s, Time=622 s"),s("V0=0.02 mm/s, Time=623 s"),s("V0=0.02 mm/s, Time=624 s"),s("V0=0.02 mm/s, Time=625 s"),s("V0=0.02 mm/s, Time=626 s"),s("V0=0.02 mm/s, Time=627 s"),s("V0=0.02 mm/s, Time=628 s"),s("V0=0.02 mm/s, Time=629 s"),s("V0=0.02 mm/s, Time=630 s"),s("V0=0.02 mm/s, Time=631 s"),s("V0=0.02 mm/s, Time=632 s"),s("V0=0.02 mm/s, Time=633 s"),s("V0=0.02 mm/s, Time=634 s"),s("V0=0.02 mm/s, Time=635 s"),s("V0=0.02 mm/s, Time=636 s"),s("V0=0.02 mm/s, Time=637 s"),s("V0=0.02 mm/s, Time=638 s"),s("V0=0.02 mm/s, Time=639 s"),s("V0=0.02 mm/s, Time=640 s"),s("V0=0.02 mm/s, Time=641 s"),s("V0=0.02 mm/s, Time=642 s"),s("V0=0.02 mm/s, Time=643 s"),s("V0=0.02 mm/s, Time=644 s"),s("V0=0.02 mm/s, Time=645 s"),s("V0=0.02 mm/s, Time=646 s"),s("V0=0.02 mm/s, Time=647 s"),s("V0=0.02 mm/s, Time=648 s"),s("V0=0.02 mm/s, Time=649 s"),s("V0=0.02 mm/s, Time=650 s"),s("V0=0.02 mm/s, Time=651 s"),s("V0=0.02 mm/s, Time=652 s"),s("V0=0.02 mm/s, Time=653 s"),s("V0=0.02 mm/s, Time=654 s"),s("V0=0.02 mm/s, Time=655 s"),s("V0=0.02 mm/s, Time=656 s"),s("V0=0.02 mm/s, Time=657 s"),s("V0=0.02 mm/s, Time=658 s"),s("V0=0.02 mm/s, Time=659 s"),s("V0=0.02 mm/s, Time=660 s"),s("V0=0.02 mm/s, Time=661 s"),s("V0=0.02 mm/s, Time=662 s"),s("V0=0.02 mm/s, Time=663 s"),s("V0=0.02 mm/s, Time=664 s"),s("V0=0.02 mm/s, Time=665 s"),s("V0=0.02 mm/s, Time=666 s"),s("V0=0.02 mm/s, Time=667 s"),s("V0=0.02 mm/s, Time=668 s"),s("V0=0.02 mm/s, Time=669 s"),s("V0=0.02 mm/s, Time=670 s"),s("V0=0.02 mm/s, Time=671 s"),s("V0=0.02 mm/s, Time=672 s"),s("V0=0.02 mm/s, Time=673 s"),s("V0=0.02 mm/s, Time=674 s"),s("V0=0.02 mm/s, Time=675 s"),s("V0=0.02 mm/s, Time=676 s"),s("V0=0.02 mm/s, Time=677 s"),s("V0=0.02 mm/s, Time=678 s"),s("V0=0.02 mm/s, Time=679 s"),s("V0=0.02 mm/s, Time=680 s"),s("V0=0.02 mm/s, Time=681 s"),s("V0=0.02 mm/s, Time=682 s"),s("V0=0.02 mm/s, Time=683 s"),s("V0=0.02 mm/s, Time=684 s"),s("V0=0.02 mm/s, Time=685 s"),s("V0=0.02 mm/s, Time=686 s"),s("V0=0.02 mm/s, Time=687 s"),s("V0=0.02 mm/s, Time=688 s"),s("V0=0.02 mm/s, Time=689 s"),s("V0=0.02 mm/s, Time=690 s"),s("V0=0.02 mm/s, Time=691 s"),s("V0=0.02 mm/s, Time=692 s"),s("V0=0.02 mm/s, Time=693 s"),s("V0=0.02 mm/s, Time=694 s"),s("V0=0.02 mm/s, Time=695 s"),s("V0=0.02 mm/s, Time=696 s"),s("V0=0.02 mm/s, Time=697 s"),s("V0=0.02 mm/s, Time=698 s"),s("V0=0.02 mm/s, Time=699 s"),s("V0=0.02 mm/s, Time=700 s"),s("V0=0.02 mm/s, Time=701 s"),s("V0=0.02 mm/s, Time=702 s"),s("V0=0.02 mm/s, Time=703 s"),s("V0=0.02 mm/s, Time=704 s"),s("V0=0.02 mm/s, Time=705 s"),s("V0=0.02 mm/s, Time=706 s"),s("V0=0.02 mm/s, Time=707 s"),s("V0=0.02 mm/s, Time=708 s"),s("V0=0.02 mm/s, Time=709 s"),s("V0=0.02 mm/s, Time=710 s"),s("V0=0.02 mm/s, Time=711 s"),s("V0=0.02 mm/s, Time=712 s"),s("V0=0.02 mm/s, Time=713 s"),s("V0=0.02 mm/s, Time=714 s"),s("V0=0.02 mm/s, Time=715 s"),s("V0=0.02 mm/s, Time=716 s"),s("V0=0.02 mm/s, Time=717 s"),s("V0=0.02 mm/s, Time=718 s"),s("V0=0.02 mm/s, Time=719 s"),s("V0=0.02 mm/s, Time=720 s"),s("V0=0.02 mm/s, Time=721 s"),s("V0=0.02 mm/s, Time=722 s"),s("V0=0.02 mm/s, Time=723 s"),s("V0=0.02 mm/s, Time=724 s"),s("V0=0.02 mm/s, Time=725 s"),s("V0=0.02 mm/s, Time=726 s"),s("V0=0.02 mm/s, Time=727 s"),s("V0=0.02 mm/s, Time=728 s"),s("V0=0.02 mm/s, Time=729 s"),s("V0=0.02 mm/s, Time=730 s"),s("V0=0.02 mm/s, Time=731 s"),s("V0=0.02 mm/s, Time=732 s"),s("V0=0.02 mm/s, Time=733 s"),s("V0=0.02 mm/s, Time=734 s"),s("V0=0.02 mm/s, Time=735 s"),s("V0=0.02 mm/s, Time=736 s"),s("V0=0.02 mm/s, Time=737 s"),s("V0=0.02 mm/s, Time=738 s"),s("V0=0.02 mm/s, Time=739 s"),s("V0=0.02 mm/s, Time=740 s"),s("V0=0.02 mm/s, Time=741 s"),s("V0=0.02 mm/s, Time=742 s"),s("V0=0.02 mm/s, Time=743 s"),s("V0=0.02 mm/s, Time=744 s"),s("V0=0.02 mm/s, Time=745 s"),s("V0=0.02 mm/s, Time=746 s"),s("V0=0.02 mm/s, Time=747 s"),s("V0=0.02 mm/s, Time=748 s"),s("V0=0.02 mm/s, Time=749 s"),s("V0=0.02 mm/s, Time=750 s"),s("V0=0.02 mm/s, Time=751 s"),s("V0=0.02 mm/s, Time=752 s"),s("V0=0.02 mm/s, Time=753 s"),s("V0=0.02 mm/s, Time=754 s"),s("V0=0.02 mm/s, Time=755 s"),s("V0=0.02 mm/s, Time=756 s"),s("V0=0.02 mm/s, Time=757 s"),s("V0=0.02 mm/s, Time=758 s"),s("V0=0.02 mm/s, Time=759 s"),s("V0=0.02 mm/s, Time=760 s"),s("V0=0.02 mm/s, Time=761 s"),s("V0=0.02 mm/s, Time=762 s"),s("V0=0.02 mm/s, Time=763 s"),s("V0=0.02 mm/s, Time=764 s"),s("V0=0.02 mm/s, Time=765 s"),s("V0=0.02 mm/s, Time=766 s"),s("V0=0.02 mm/s, Time=767 s"),s("V0=0.02 mm/s, Time=768 s"),s("V0=0.02 mm/s, Time=769 s"),s("V0=0.02 mm/s, Time=770 s"),s("V0=0.02 mm/s, Time=771 s"),s("V0=0.02 mm/s, Time=772 s"),s("V0=0.02 mm/s, Time=773 s"),s("V0=0.02 mm/s, Time=774 s"),s("V0=0.02 mm/s, Time=775 s"),s("V0=0.02 mm/s, Time=776 s"),s("V0=0.02 mm/s, Time=777 s"),s("V0=0.02 mm/s, Time=778 s"),s("V0=0.02 mm/s, Time=779 s"),s("V0=0.02 mm/s, Time=780 s"),s("V0=0.02 mm/s, Time=781 s"),s("V0=0.02 mm/s, Time=782 s"),s("V0=0.02 mm/s, Time=783 s"),s("V0=0.02 mm/s, Time=784 s"),s("V0=0.02 mm/s, Time=785 s"),s("V0=0.02 mm/s, Time=786 s"),s("V0=0.02 mm/s, Time=787 s"),s("V0=0.02 mm/s, Time=788 s"),s("V0=0.02 mm/s, Time=789 s"),s("V0=0.02 mm/s, Time=790 s"),s("V0=0.02 mm/s, Time=791 s"),s("V0=0.02 mm/s, Time=792 s"),s("V0=0.02 mm/s, Time=793 s"),s("V0=0.02 mm/s, Time=794 s"),s("V0=0.02 mm/s, Time=795 s"),s("V0=0.02 mm/s, Time=796 s"),s("V0=0.02 mm/s, Time=797 s"),s("V0=0.02 mm/s, Time=798 s"),s("V0=0.02 mm/s, Time=799 s"),s("V0=0.02 mm/s, Time=800 s"),s("V0=0.02 mm/s, Time=801 s"),s("V0=0.02 mm/s, Time=802 s"),s("V0=0.02 mm/s, Time=803 s"),s("V0=0.02 mm/s, Time=804 s"),s("V0=0.02 mm/s, Time=805 s"),s("V0=0.02 mm/s, Time=806 s"),s("V0=0.02 mm/s, Time=807 s"),s("V0=0.02 mm/s, Time=808 s"),s("V0=0.02 mm/s, Time=809 s"),s("V0=0.02 mm/s, Time=810 s"),s("V0=0.02 mm/s, Time=811 s"),s("V0=0.02 mm/s, Time=812 s"),s("V0=0.02 mm/s, Time=813 s"),s("V0=0.02 mm/s, Time=814 s"),s("V0=0.02 mm/s, Time=815 s"),s("V0=0.02 mm/s, Time=816 s"),s("V0=0.02 mm/s, Time=817 s"),s("V0=0.02 mm/s, Time=818 s"),s("V0=0.02 mm/s, Time=819 s"),s("V0=0.02 mm/s, Time=820 s"),s("V0=0.02 mm/s, Time=821 s"),s("V0=0.02 mm/s, Time=822 s"),s("V0=0.02 mm/s, Time=823 s"),s("V0=0.02 mm/s, Time=824 s"),s("V0=0.02 mm/s, Time=825 s"),s("V0=0.02 mm/s, Time=826 s"),s("V0=0.02 mm/s, Time=827 s"),s("V0=0.02 mm/s, Time=828 s"),s("V0=0.02 mm/s, Time=829 s"),s("V0=0.02 mm/s, Time=830 s"),s("V0=0.02 mm/s, Time=831 s"),s("V0=0.02 mm/s, Time=832 s"),s("V0=0.02 mm/s, Time=833 s"),s("V0=0.02 mm/s, Time=834 s"),s("V0=0.02 mm/s, Time=835 s"),s("V0=0.02 mm/s, Time=836 s"),s("V0=0.02 mm/s, Time=837 s"),s("V0=0.02 mm/s, Time=838 s"),s("V0=0.02 mm/s, Time=839 s"),s("V0=0.02 mm/s, Time=840 s"),s("V0=0.02 mm/s, Time=841 s"),s("V0=0.02 mm/s, Time=842 s"),s("V0=0.02 mm/s, Time=843 s"),s("V0=0.02 mm/s, Time=844 s"),s("V0=0.02 mm/s, Time=845 s"),s("V0=0.02 mm/s, Time=846 s"),s("V0=0.02 mm/s, Time=847 s"),s("V0=0.02 mm/s, Time=848 s"),s("V0=0.02 mm/s, Time=849 s"),s("V0=0.02 mm/s, Time=850 s"),s("V0=0.02 mm/s, Time=851 s"),s("V0=0.02 mm/s, Time=852 s"),s("V0=0.02 mm/s, Time=853 s"),s("V0=0.02 mm/s, Time=854 s"),s("V0=0.02 mm/s, Time=855 s"),s("V0=0.02 mm/s, Time=856 s"),s("V0=0.02 mm/s, Time=857 s"),s("V0=0.02 mm/s, Time=858 s"),s("V0=0.02 mm/s, Time=859 s"),s("V0=0.02 mm/s, Time=860 s"),s("V0=0.02 mm/s, Time=861 s"),s("V0=0.02 mm/s, Time=862 s"),s("V0=0.02 mm/s, Time=863 s"),s("V0=0.02 mm/s, Time=864 s"),s("V0=0.02 mm/s, Time=865 s"),s("V0=0.02 mm/s, Time=866 s"),s("V0=0.02 mm/s, Time=867 s"),s("V0=0.02 mm/s, Time=868 s"),s("V0=0.02 mm/s, Time=869 s"),s("V0=0.02 mm/s, Time=870 s"),s("V0=0.02 mm/s, Time=871 s"),s("V0=0.02 mm/s, Time=872 s"),s("V0=0.02 mm/s, Time=873 s"),s("V0=0.02 mm/s, Time=874 s"),s("V0=0.02 mm/s, Time=875 s"),s("V0=0.02 mm/s, Time=876 s"),s("V0=0.02 mm/s, Time=877 s"),s("V0=0.02 mm/s, Time=878 s"),s("V0=0.02 mm/s, Time=879 s"),s("V0=0.02 mm/s, Time=880 s"),s("V0=0.02 mm/s, Time=881 s"),s("V0=0.02 mm/s, Time=882 s"),s("V0=0.02 mm/s, Time=883 s"),s("V0=0.02 mm/s, Time=884 s"),s("V0=0.02 mm/s, Time=885 s"),s("V0=0.02 mm/s, Time=886 s"),s("V0=0.02 mm/s, Time=887 s"),s("V0=0.02 mm/s, Time=888 s"),s("V0=0.02 mm/s, Time=889 s"),s("V0=0.02 mm/s, Time=890 s"),s("V0=0.02 mm/s, Time=891 s"),s("V0=0.02 mm/s, Time=892 s"),s("V0=0.02 mm/s, Time=893 s"),s("V0=0.02 mm/s, Time=894 s"),s("V0=0.02 mm/s, Time=895 s"),s("V0=0.02 mm/s, Time=896 s"),s("V0=0.02 mm/s, Time=897 s"),s("V0=0.02 mm/s, Time=898 s"),s("V0=0.02 mm/s, Time=899 s"),s("V0=0.02 mm/s, Time=900 s"),s("V0=0.02 mm/s, Time=901 s"),s("V0=0.02 mm/s, Time=902 s"),s("V0=0.02 mm/s, Time=903 s"),s("V0=0.02 mm/s, Time=904 s"),s("V0=0.02 mm/s, Time=905 s"),s("V0=0.02 mm/s, Time=906 s"),s("V0=0.02 mm/s, Time=907 s"),s("V0=0.02 mm/s, Time=908 s"),s("V0=0.02 mm/s, Time=909 s"),s("V0=0.02 mm/s, Time=910 s"),s("V0=0.02 mm/s, Time=911 s"),s("V0=0.02 mm/s, Time=912 s"),s("V0=0.02 mm/s, Time=913 s"),s("V0=0.02 mm/s, Time=914 s"),s("V0=0.02 mm/s, Time=915 s"),s("V0=0.02 mm/s, Time=916 s"),s("V0=0.02 mm/s, Time=917 s"),s("V0=0.02 mm/s, Time=918 s"),s("V0=0.02 mm/s, Time=919 s"),s("V0=0.02 mm/s, Time=920 s"),s("V0=0.02 mm/s, Time=921 s"),s("V0=0.02 mm/s, Time=922 s"),s("V0=0.02 mm/s, Time=923 s"),s("V0=0.02 mm/s, Time=924 s"),s("V0=0.02 mm/s, Time=925 s"),s("V0=0.02 mm/s, Time=926 s"),s("V0=0.02 mm/s, Time=927 s"),s("V0=0.02 mm/s, Time=928 s"),s("V0=0.02 mm/s, Time=929 s"),s("V0=0.02 mm/s, Time=930 s"),s("V0=0.02 mm/s, Time=931 s"),s("V0=0.02 mm/s, Time=932 s"),s("V0=0.02 mm/s, Time=933 s"),s("V0=0.02 mm/s, Time=934 s"),s("V0=0.02 mm/s, Time=935 s"),s("V0=0.02 mm/s, Time=936 s"),s("V0=0.02 mm/s, Time=937 s"),s("V0=0.02 mm/s, Time=938 s"),s("V0=0.02 mm/s, Time=939 s"),s("V0=0.02 mm/s, Time=940 s"),s("V0=0.02 mm/s, Time=941 s"),s("V0=0.02 mm/s, Time=942 s"),s("V0=0.02 mm/s, Time=943 s"),s("V0=0.02 mm/s, Time=944 s"),s("V0=0.02 mm/s, Time=945 s"),s("V0=0.02 mm/s, Time=946 s"),s("V0=0.02 mm/s, Time=947 s"),s("V0=0.02 mm/s, Time=948 s"),s("V0=0.02 mm/s, Time=949 s"),s("V0=0.02 mm/s, Time=950 s"),s("V0=0.02 mm/s, Time=951 s"),s("V0=0.02 mm/s, Time=952 s"),s("V0=0.02 mm/s, Time=953 s"),s("V0=0.02 mm/s, Time=954 s"),s("V0=0.02 mm/s, Time=955 s"),s("V0=0.02 mm/s, Time=956 s"),s("V0=0.02 mm/s, Time=957 s"),s("V0=0.02 mm/s, Time=958 s"),s("V0=0.02 mm/s, Time=959 s"),s("V0=0.02 mm/s, Time=960 s"),s("V0=0.02 mm/s, Time=961 s"),s("V0=0.02 mm/s, Time=962 s"),s("V0=0.02 mm/s, Time=963 s"),s("V0=0.02 mm/s, Time=964 s"),s("V0=0.02 mm/s, Time=965 s"),s("V0=0.02 mm/s, Time=966 s"),s("V0=0.02 mm/s, Time=967 s"),s("V0=0.02 mm/s, Time=968 s"),s("V0=0.02 mm/s, Time=969 s"),s("V0=0.02 mm/s, Time=970 s"),s("V0=0.02 mm/s, Time=971 s"),s("V0=0.02 mm/s, Time=972 s"),s("V0=0.02 mm/s, Time=973 s"),s("V0=0.02 mm/s, Time=974 s"),s("V0=0.02 mm/s, Time=975 s"),s("V0=0.02 mm/s, Time=976 s"),s("V0=0.02 mm/s, Time=977 s"),s("V0=0.02 mm/s, Time=978 s"),s("V0=0.02 mm/s, Time=979 s"),s("V0=0.02 mm/s, Time=980 s"),s("V0=0.02 mm/s, Time=981 s"),s("V0=0.02 mm/s, Time=982 s"),s("V0=0.02 mm/s, Time=983 s"),s("V0=0.02 mm/s, Time=984 s"),s("V0=0.02 mm/s, Time=985 s"),s("V0=0.02 mm/s, Time=986 s"),s("V0=0.02 mm/s, Time=987 s"),s("V0=0.02 mm/s, Time=988 s"),s("V0=0.02 mm/s, Time=989 s"),s("V0=0.02 mm/s, Time=990 s"),s("V0=0.02 mm/s, Time=991 s"),s("V0=0.02 mm/s, Time=992 s"),s("V0=0.02 mm/s, Time=993 s"),s("V0=0.02 mm/s, Time=994 s"),s("V0=0.02 mm/s, Time=995 s"),s("V0=0.02 mm/s, Time=996 s"),s("V0=0.02 mm/s, Time=997 s"),s("V0=0.02 mm/s, Time=998 s"),s("V0=0.02 mm/s, Time=999 s"),s("V0=0.02 mm/s, Time=1000 s"),s("V0=0.04 mm/s, Time=0 s"),s("V0=0.04 mm/s, Time=1 s"),s("V0=0.04 mm/s, Time=2 s"),s("V0=0.04 mm/s, Time=3 s"),s("V0=0.04 mm/s, Time=4 s"),s("V0=0.04 mm/s, Time=5 s"),s("V0=0.04 mm/s, Time=6 s"),s("V0=0.04 mm/s, Time=7 s"),s("V0=0.04 mm/s, Time=8 s"),s("V0=0.04 mm/s, Time=9 s"),s("V0=0.04 mm/s, Time=10 s"),s("V0=0.04 mm/s, Time=11 s"),s("V0=0.04 mm/s, Time=12 s"),s("V0=0.04 mm/s, Time=13 s"),s("V0=0.04 mm/s, Time=14 s"),s("V0=0.04 mm/s, Time=15 s"),s("V0=0.04 mm/s, Time=16 s"),s("V0=0.04 mm/s, Time=17 s"),s("V0=0.04 mm/s, Time=18 s"),s("V0=0.04 mm/s, Time=19 s"),s("V0=0.04 mm/s, Time=20 s"),s("V0=0.04 mm/s, Time=21 s"),s("V0=0.04 mm/s, Time=22 s"),s("V0=0.04 mm/s, Time=23 s"),s("V0=0.04 mm/s, Time=24 s"),s("V0=0.04 mm/s, Time=25 s"),s("V0=0.04 mm/s, Time=26 s"),s("V0=0.04 mm/s, Time=27 s"),s("V0=0.04 mm/s, Time=28 s"),s("V0=0.04 mm/s, Time=29 s"),s("V0=0.04 mm/s, Time=30 s"),s("V0=0.04 mm/s, Time=31 s"),s("V0=0.04 mm/s, Time=32 s"),s("V0=0.04 mm/s, Time=33 s"),s("V0=0.04 mm/s, Time=34 s"),s("V0=0.04 mm/s, Time=35 s"),s("V0=0.04 mm/s, Time=36 s"),s("V0=0.04 mm/s, Time=37 s"),s("V0=0.04 mm/s, Time=38 s"),s("V0=0.04 mm/s, Time=39 s"),s("V0=0.04 mm/s, Time=40 s"),s("V0=0.04 mm/s, Time=41 s"),s("V0=0.04 mm/s, Time=42 s"),s("V0=0.04 mm/s, Time=43 s"),s("V0=0.04 mm/s, Time=44 s"),s("V0=0.04 mm/s, Time=45 s"),s("V0=0.04 mm/s, Time=46 s"),s("V0=0.04 mm/s, Time=47 s"),s("V0=0.04 mm/s, Time=48 s"),s("V0=0.04 mm/s, Time=49 s"),s("V0=0.04 mm/s, Time=50 s"),s("V0=0.04 mm/s, Time=51 s"),s("V0=0.04 mm/s, Time=52 s"),s("V0=0.04 mm/s, Time=53 s"),s("V0=0.04 mm/s, Time=54 s"),s("V0=0.04 mm/s, Time=55 s"),s("V0=0.04 mm/s, Time=56 s"),s("V0=0.04 mm/s, Time=57 s"),s("V0=0.04 mm/s, Time=58 s"),s("V0=0.04 mm/s, Time=59 s"),s("V0=0.04 mm/s, Time=60 s"),s("V0=0.04 mm/s, Time=61 s"),s("V0=0.04 mm/s, Time=62 s"),s("V0=0.04 mm/s, Time=63 s"),s("V0=0.04 mm/s, Time=64 s"),s("V0=0.04 mm/s, Time=65 s"),s("V0=0.04 mm/s, Time=66 s"),s("V0=0.04 mm/s, Time=67 s"),s("V0=0.04 mm/s, Time=68 s"),s("V0=0.04 mm/s, Time=69 s"),s("V0=0.04 mm/s, Time=70 s"),s("V0=0.04 mm/s, Time=71 s"),s("V0=0.04 mm/s, Time=72 s"),s("V0=0.04 mm/s, Time=73 s"),s("V0=0.04 mm/s, Time=74 s"),s("V0=0.04 mm/s, Time=75 s"),s("V0=0.04 mm/s, Time=76 s"),s("V0=0.04 mm/s, Time=77 s"),s("V0=0.04 mm/s, Time=78 s"),s("V0=0.04 mm/s, Time=79 s"),s("V0=0.04 mm/s, Time=80 s"),s("V0=0.04 mm/s, Time=81 s"),s("V0=0.04 mm/s, Time=82 s"),s("V0=0.04 mm/s, Time=83 s"),s("V0=0.04 mm/s, Time=84 s"),s("V0=0.04 mm/s, Time=85 s"),s("V0=0.04 mm/s, Time=86 s"),s("V0=0.04 mm/s, Time=87 s"),s("V0=0.04 mm/s, Time=88 s"),s("V0=0.04 mm/s, Time=89 s"),s("V0=0.04 mm/s, Time=90 s"),s("V0=0.04 mm/s, Time=91 s"),s("V0=0.04 mm/s, Time=92 s"),s("V0=0.04 mm/s, Time=93 s"),s("V0=0.04 mm/s, Time=94 s"),s("V0=0.04 mm/s, Time=95 s"),s("V0=0.04 mm/s, Time=96 s"),s("V0=0.04 mm/s, Time=97 s"),s("V0=0.04 mm/s, Time=98 s"),s("V0=0.04 mm/s, Time=99 s"),s("V0=0.04 mm/s, Time=100 s"),s("V0=0.04 mm/s, Time=101 s"),s("V0=0.04 mm/s, Time=102 s"),s("V0=0.04 mm/s, Time=103 s"),s("V0=0.04 mm/s, Time=104 s"),s("V0=0.04 mm/s, Time=105 s"),s("V0=0.04 mm/s, Time=106 s"),s("V0=0.04 mm/s, Time=107 s"),s("V0=0.04 mm/s, Time=108 s"),s("V0=0.04 mm/s, Time=109 s"),s("V0=0.04 mm/s, Time=110 s"),s("V0=0.04 mm/s, Time=111 s"),s("V0=0.04 mm/s, Time=112 s"),s("V0=0.04 mm/s, Time=113 s"),s("V0=0.04 mm/s, Time=114 s"),s("V0=0.04 mm/s, Time=115 s"),s("V0=0.04 mm/s, Time=116 s"),s("V0=0.04 mm/s, Time=117 s"),s("V0=0.04 mm/s, Time=118 s"),s("V0=0.04 mm/s, Time=119 s"),s("V0=0.04 mm/s, Time=120 s"),s("V0=0.04 mm/s, Time=121 s"),s("V0=0.04 mm/s, Time=122 s"),s("V0=0.04 mm/s, Time=123 s"),s("V0=0.04 mm/s, Time=124 s"),s("V0=0.04 mm/s, Time=125 s"),s("V0=0.04 mm/s, Time=126 s"),s("V0=0.04 mm/s, Time=127 s"),s("V0=0.04 mm/s, Time=128 s"),s("V0=0.04 mm/s, Time=129 s"),s("V0=0.04 mm/s, Time=130 s"),s("V0=0.04 mm/s, Time=131 s"),s("V0=0.04 mm/s, Time=132 s"),s("V0=0.04 mm/s, Time=133 s"),s("V0=0.04 mm/s, Time=134 s"),s("V0=0.04 mm/s, Time=135 s"),s("V0=0.04 mm/s, Time=136 s"),s("V0=0.04 mm/s, Time=137 s"),s("V0=0.04 mm/s, Time=138 s"),s("V0=0.04 mm/s, Time=139 s"),s("V0=0.04 mm/s, Time=140 s"),s("V0=0.04 mm/s, Time=141 s"),s("V0=0.04 mm/s, Time=142 s"),s("V0=0.04 mm/s, Time=143 s"),s("V0=0.04 mm/s, Time=144 s"),s("V0=0.04 mm/s, Time=145 s"),s("V0=0.04 mm/s, Time=146 s"),s("V0=0.04 mm/s, Time=147 s"),s("V0=0.04 mm/s, Time=148 s"),s("V0=0.04 mm/s, Time=149 s"),s("V0=0.04 mm/s, Time=150 s"),s("V0=0.04 mm/s, Time=151 s"),s("V0=0.04 mm/s, Time=152 s"),s("V0=0.04 mm/s, Time=153 s"),s("V0=0.04 mm/s, Time=154 s"),s("V0=0.04 mm/s, Time=155 s"),s("V0=0.04 mm/s, Time=156 s"),s("V0=0.04 mm/s, Time=157 s"),s("V0=0.04 mm/s, Time=158 s"),s("V0=0.04 mm/s, Time=159 s"),s("V0=0.04 mm/s, Time=160 s"),s("V0=0.04 mm/s, Time=161 s"),s("V0=0.04 mm/s, Time=162 s"),s("V0=0.04 mm/s, Time=163 s"),s("V0=0.04 mm/s, Time=164 s"),s("V0=0.04 mm/s, Time=165 s"),s("V0=0.04 mm/s, Time=166 s"),s("V0=0.04 mm/s, Time=167 s"),s("V0=0.04 mm/s, Time=168 s"),s("V0=0.04 mm/s, Time=169 s"),s("V0=0.04 mm/s, Time=170 s"),s("V0=0.04 mm/s, Time=171 s"),s("V0=0.04 mm/s, Time=172 s"),s("V0=0.04 mm/s, Time=173 s"),s("V0=0.04 mm/s, Time=174 s"),s("V0=0.04 mm/s, Time=175 s"),s("V0=0.04 mm/s, Time=176 s"),s("V0=0.04 mm/s, Time=177 s"),s("V0=0.04 mm/s, Time=178 s"),s("V0=0.04 mm/s, Time=179 s"),s("V0=0.04 mm/s, Time=180 s"),s("V0=0.04 mm/s, Time=181 s"),s("V0=0.04 mm/s, Time=182 s"),s("V0=0.04 mm/s, Time=183 s"),s("V0=0.04 mm/s, Time=184 s"),s("V0=0.04 mm/s, Time=185 s"),s("V0=0.04 mm/s, Time=186 s"),s("V0=0.04 mm/s, Time=187 s"),s("V0=0.04 mm/s, Time=188 s"),s("V0=0.04 mm/s, Time=189 s"),s("V0=0.04 mm/s, Time=190 s"),s("V0=0.04 mm/s, Time=191 s"),s("V0=0.04 mm/s, Time=192 s"),s("V0=0.04 mm/s, Time=193 s"),s("V0=0.04 mm/s, Time=194 s"),s("V0=0.04 mm/s, Time=195 s"),s("V0=0.04 mm/s, Time=196 s"),s("V0=0.04 mm/s, Time=197 s"),s("V0=0.04 mm/s, Time=198 s"),s("V0=0.04 mm/s, Time=199 s"),s("V0=0.04 mm/s, Time=200 s"),s("V0=0.04 mm/s, Time=201 s"),s("V0=0.04 mm/s, Time=202 s"),s("V0=0.04 mm/s, Time=203 s"),s("V0=0.04 mm/s, Time=204 s"),s("V0=0.04 mm/s, Time=205 s"),s("V0=0.04 mm/s, Time=206 s"),s("V0=0.04 mm/s, Time=207 s"),s("V0=0.04 mm/s, Time=208 s"),s("V0=0.04 mm/s, Time=209 s"),s("V0=0.04 mm/s, Time=210 s"),s("V0=0.04 mm/s, Time=211 s"),s("V0=0.04 mm/s, Time=212 s"),s("V0=0.04 mm/s, Time=213 s"),s("V0=0.04 mm/s, Time=214 s"),s("V0=0.04 mm/s, Time=215 s"),s("V0=0.04 mm/s, Time=216 s"),s("V0=0.04 mm/s, Time=217 s"),s("V0=0.04 mm/s, Time=218 s"),s("V0=0.04 mm/s, Time=219 s"),s("V0=0.04 mm/s, Time=220 s"),s("V0=0.04 mm/s, Time=221 s"),s("V0=0.04 mm/s, Time=222 s"),s("V0=0.04 mm/s, Time=223 s"),s("V0=0.04 mm/s, Time=224 s"),s("V0=0.04 mm/s, Time=225 s"),s("V0=0.04 mm/s, Time=226 s"),s("V0=0.04 mm/s, Time=227 s"),s("V0=0.04 mm/s, Time=228 s"),s("V0=0.04 mm/s, Time=229 s"),s("V0=0.04 mm/s, Time=230 s"),s("V0=0.04 mm/s, Time=231 s"),s("V0=0.04 mm/s, Time=232 s"),s("V0=0.04 mm/s, Time=233 s"),s("V0=0.04 mm/s, Time=234 s"),s("V0=0.04 mm/s, Time=235 s"),s("V0=0.04 mm/s, Time=236 s"),s("V0=0.04 mm/s, Time=237 s"),s("V0=0.04 mm/s, Time=238 s"),s("V0=0.04 mm/s, Time=239 s"),s("V0=0.04 mm/s, Time=240 s"),s("V0=0.04 mm/s, Time=241 s"),s("V0=0.04 mm/s, Time=242 s"),s("V0=0.04 mm/s, Time=243 s"),s("V0=0.04 mm/s, Time=244 s"),s("V0=0.04 mm/s, Time=245 s"),s("V0=0.04 mm/s, Time=246 s"),s("V0=0.04 mm/s, Time=247 s"),s("V0=0.04 mm/s, Time=248 s"),s("V0=0.04 mm/s, Time=249 s"),s("V0=0.04 mm/s, Time=250 s"),s("V0=0.04 mm/s, Time=251 s"),s("V0=0.04 mm/s, Time=252 s"),s("V0=0.04 mm/s, Time=253 s"),s("V0=0.04 mm/s, Time=254 s"),s("V0=0.04 mm/s, Time=255 s"),s("V0=0.04 mm/s, Time=256 s"),s("V0=0.04 mm/s, Time=257 s"),s("V0=0.04 mm/s, Time=258 s"),s("V0=0.04 mm/s, Time=259 s"),s("V0=0.04 mm/s, Time=260 s"),s("V0=0.04 mm/s, Time=261 s"),s("V0=0.04 mm/s, Time=262 s"),s("V0=0.04 mm/s, Time=263 s"),s("V0=0.04 mm/s, Time=264 s"),s("V0=0.04 mm/s, Time=265 s"),s("V0=0.04 mm/s, Time=266 s"),s("V0=0.04 mm/s, Time=267 s"),s("V0=0.04 mm/s, Time=268 s"),s("V0=0.04 mm/s, Time=269 s"),s("V0=0.04 mm/s, Time=270 s"),s("V0=0.04 mm/s, Time=271 s"),s("V0=0.04 mm/s, Time=272 s"),s("V0=0.04 mm/s, Time=273 s"),s("V0=0.04 mm/s, Time=274 s"),s("V0=0.04 mm/s, Time=275 s"),s("V0=0.04 mm/s, Time=276 s"),s("V0=0.04 mm/s, Time=277 s"),s("V0=0.04 mm/s, Time=278 s"),s("V0=0.04 mm/s, Time=279 s"),s("V0=0.04 mm/s, Time=280 s"),s("V0=0.04 mm/s, Time=281 s"),s("V0=0.04 mm/s, Time=282 s"),s("V0=0.04 mm/s, Time=283 s"),s("V0=0.04 mm/s, Time=284 s"),s("V0=0.04 mm/s, Time=285 s"),s("V0=0.04 mm/s, Time=286 s"),s("V0=0.04 mm/s, Time=287 s"),s("V0=0.04 mm/s, Time=288 s"),s("V0=0.04 mm/s, Time=289 s"),s("V0=0.04 mm/s, Time=290 s"),s("V0=0.04 mm/s, Time=291 s"),s("V0=0.04 mm/s, Time=292 s"),s("V0=0.04 mm/s, Time=293 s"),s("V0=0.04 mm/s, Time=294 s"),s("V0=0.04 mm/s, Time=295 s"),s("V0=0.04 mm/s, Time=296 s"),s("V0=0.04 mm/s, Time=297 s"),s("V0=0.04 mm/s, Time=298 s"),s("V0=0.04 mm/s, Time=299 s"),s("V0=0.04 mm/s, Time=300 s"),s("V0=0.04 mm/s, Time=301 s"),s("V0=0.04 mm/s, Time=302 s"),s("V0=0.04 mm/s, Time=303 s"),s("V0=0.04 mm/s, Time=304 s"),s("V0=0.04 mm/s, Time=305 s"),s("V0=0.04 mm/s, Time=306 s"),s("V0=0.04 mm/s, Time=307 s"),s("V0=0.04 mm/s, Time=308 s"),s("V0=0.04 mm/s, Time=309 s"),s("V0=0.04 mm/s, Time=310 s"),s("V0=0.04 mm/s, Time=311 s"),s("V0=0.04 mm/s, Time=312 s"),s("V0=0.04 mm/s, Time=313 s"),s("V0=0.04 mm/s, Time=314 s"),s("V0=0.04 mm/s, Time=315 s"),s("V0=0.04 mm/s, Time=316 s"),s("V0=0.04 mm/s, Time=317 s"),s("V0=0.04 mm/s, Time=318 s"),s("V0=0.04 mm/s, Time=319 s"),s("V0=0.04 mm/s, Time=320 s"),s("V0=0.04 mm/s, Time=321 s"),s("V0=0.04 mm/s, Time=322 s"),s("V0=0.04 mm/s, Time=323 s"),s("V0=0.04 mm/s, Time=324 s"),s("V0=0.04 mm/s, Time=325 s"),s("V0=0.04 mm/s, Time=326 s"),s("V0=0.04 mm/s, Time=327 s"),s("V0=0.04 mm/s, Time=328 s"),s("V0=0.04 mm/s, Time=329 s"),s("V0=0.04 mm/s, Time=330 s"),s("V0=0.04 mm/s, Time=331 s"),s("V0=0.04 mm/s, Time=332 s"),s("V0=0.04 mm/s, Time=333 s"),s("V0=0.04 mm/s, Time=334 s"),s("V0=0.04 mm/s, Time=335 s"),s("V0=0.04 mm/s, Time=336 s"),s("V0=0.04 mm/s, Time=337 s"),s("V0=0.04 mm/s, Time=338 s"),s("V0=0.04 mm/s, Time=339 s"),s("V0=0.04 mm/s, Time=340 s"),s("V0=0.04 mm/s, Time=341 s"),s("V0=0.04 mm/s, Time=342 s"),s("V0=0.04 mm/s, Time=343 s"),s("V0=0.04 mm/s, Time=344 s"),s("V0=0.04 mm/s, Time=345 s"),s("V0=0.04 mm/s, Time=346 s"),s("V0=0.04 mm/s, Time=347 s"),s("V0=0.04 mm/s, Time=348 s"),s("V0=0.04 mm/s, Time=349 s"),s("V0=0.04 mm/s, Time=350 s"),s("V0=0.04 mm/s, Time=351 s"),s("V0=0.04 mm/s, Time=352 s"),s("V0=0.04 mm/s, Time=353 s"),s("V0=0.04 mm/s, Time=354 s"),s("V0=0.04 mm/s, Time=355 s"),s("V0=0.04 mm/s, Time=356 s"),s("V0=0.04 mm/s, Time=357 s"),s("V0=0.04 mm/s, Time=358 s"),s("V0=0.04 mm/s, Time=359 s"),s("V0=0.04 mm/s, Time=360 s"),s("V0=0.04 mm/s, Time=361 s"),s("V0=0.04 mm/s, Time=362 s"),s("V0=0.04 mm/s, Time=363 s"),s("V0=0.04 mm/s, Time=364 s"),s("V0=0.04 mm/s, Time=365 s"),s("V0=0.04 mm/s, Time=366 s"),s("V0=0.04 mm/s, Time=367 s"),s("V0=0.04 mm/s, Time=368 s"),s("V0=0.04 mm/s, Time=369 s"),s("V0=0.04 mm/s, Time=370 s"),s("V0=0.04 mm/s, Time=371 s"),s("V0=0.04 mm/s, Time=372 s"),s("V0=0.04 mm/s, Time=373 s"),s("V0=0.04 mm/s, Time=374 s"),s("V0=0.04 mm/s, Time=375 s"),s("V0=0.04 mm/s, Time=376 s"),s("V0=0.04 mm/s, Time=377 s"),s("V0=0.04 mm/s, Time=378 s"),s("V0=0.04 mm/s, Time=379 s"),s("V0=0.04 mm/s, Time=380 s"),s("V0=0.04 mm/s, Time=381 s"),s("V0=0.04 mm/s, Time=382 s"),s("V0=0.04 mm/s, Time=383 s"),s("V0=0.04 mm/s, Time=384 s"),s("V0=0.04 mm/s, Time=385 s"),s("V0=0.04 mm/s, Time=386 s"),s("V0=0.04 mm/s, Time=387 s"),s("V0=0.04 mm/s, Time=388 s"),s("V0=0.04 mm/s, Time=389 s"),s("V0=0.04 mm/s, Time=390 s"),s("V0=0.04 mm/s, Time=391 s"),s("V0=0.04 mm/s, Time=392 s"),s("V0=0.04 mm/s, Time=393 s"),s("V0=0.04 mm/s, Time=394 s"),s("V0=0.04 mm/s, Time=395 s"),s("V0=0.04 mm/s, Time=396 s"),s("V0=0.04 mm/s, Time=397 s"),s("V0=0.04 mm/s, Time=398 s"),s("V0=0.04 mm/s, Time=399 s"),s("V0=0.04 mm/s, Time=400 s"),s("V0=0.04 mm/s, Time=401 s"),s("V0=0.04 mm/s, Time=402 s"),s("V0=0.04 mm/s, Time=403 s"),s("V0=0.04 mm/s, Time=404 s"),s("V0=0.04 mm/s, Time=405 s"),s("V0=0.04 mm/s, Time=406 s"),s("V0=0.04 mm/s, Time=407 s"),s("V0=0.04 mm/s, Time=408 s"),s("V0=0.04 mm/s, Time=409 s"),s("V0=0.04 mm/s, Time=410 s"),s("V0=0.04 mm/s, Time=411 s"),s("V0=0.04 mm/s, Time=412 s"),s("V0=0.04 mm/s, Time=413 s"),s("V0=0.04 mm/s, Time=414 s"),s("V0=0.04 mm/s, Time=415 s"),s("V0=0.04 mm/s, Time=416 s"),s("V0=0.04 mm/s, Time=417 s"),s("V0=0.04 mm/s, Time=418 s"),s("V0=0.04 mm/s, Time=419 s"),s("V0=0.04 mm/s, Time=420 s"),s("V0=0.04 mm/s, Time=421 s"),s("V0=0.04 mm/s, Time=422 s"),s("V0=0.04 mm/s, Time=423 s"),s("V0=0.04 mm/s, Time=424 s"),s("V0=0.04 mm/s, Time=425 s"),s("V0=0.04 mm/s, Time=426 s"),s("V0=0.04 mm/s, Time=427 s"),s("V0=0.04 mm/s, Time=428 s"),s("V0=0.04 mm/s, Time=429 s"),s("V0=0.04 mm/s, Time=430 s"),s("V0=0.04 mm/s, Time=431 s"),s("V0=0.04 mm/s, Time=432 s"),s("V0=0.04 mm/s, Time=433 s"),s("V0=0.04 mm/s, Time=434 s"),s("V0=0.04 mm/s, Time=435 s"),s("V0=0.04 mm/s, Time=436 s"),s("V0=0.04 mm/s, Time=437 s"),s("V0=0.04 mm/s, Time=438 s"),s("V0=0.04 mm/s, Time=439 s"),s("V0=0.04 mm/s, Time=440 s"),s("V0=0.04 mm/s, Time=441 s"),s("V0=0.04 mm/s, Time=442 s"),s("V0=0.04 mm/s, Time=443 s"),s("V0=0.04 mm/s, Time=444 s"),s("V0=0.04 mm/s, Time=445 s"),s("V0=0.04 mm/s, Time=446 s"),s("V0=0.04 mm/s, Time=447 s"),s("V0=0.04 mm/s, Time=448 s"),s("V0=0.04 mm/s, Time=449 s"),s("V0=0.04 mm/s, Time=450 s"),s("V0=0.04 mm/s, Time=451 s"),s("V0=0.04 mm/s, Time=452 s"),s("V0=0.04 mm/s, Time=453 s"),s("V0=0.04 mm/s, Time=454 s"),s("V0=0.04 mm/s, Time=455 s"),s("V0=0.04 mm/s, Time=456 s"),s("V0=0.04 mm/s, Time=457 s"),s("V0=0.04 mm/s, Time=458 s"),s("V0=0.04 mm/s, Time=459 s"),s("V0=0.04 mm/s, Time=460 s"),s("V0=0.04 mm/s, Time=461 s"),s("V0=0.04 mm/s, Time=462 s"),s("V0=0.04 mm/s, Time=463 s"),s("V0=0.04 mm/s, Time=464 s"),s("V0=0.04 mm/s, Time=465 s"),s("V0=0.04 mm/s, Time=466 s"),s("V0=0.04 mm/s, Time=467 s"),s("V0=0.04 mm/s, Time=468 s"),s("V0=0.04 mm/s, Time=469 s"),s("V0=0.04 mm/s, Time=470 s"),s("V0=0.04 mm/s, Time=471 s"),s("V0=0.04 mm/s, Time=472 s"),s("V0=0.04 mm/s, Time=473 s"),s("V0=0.04 mm/s, Time=474 s"),s("V0=0.04 mm/s, Time=475 s"),s("V0=0.04 mm/s, Time=476 s"),s("V0=0.04 mm/s, Time=477 s"),s("V0=0.04 mm/s, Time=478 s"),s("V0=0.04 mm/s, Time=479 s"),s("V0=0.04 mm/s, Time=480 s"),s("V0=0.04 mm/s, Time=481 s"),s("V0=0.04 mm/s, Time=482 s"),s("V0=0.04 mm/s, Time=483 s"),s("V0=0.04 mm/s, Time=484 s"),s("V0=0.04 mm/s, Time=485 s"),s("V0=0.04 mm/s, Time=486 s"),s("V0=0.04 mm/s, Time=487 s"),s("V0=0.04 mm/s, Time=488 s"),s("V0=0.04 mm/s, Time=489 s"),s("V0=0.04 mm/s, Time=490 s"),s("V0=0.04 mm/s, Time=491 s"),s("V0=0.04 mm/s, Time=492 s"),s("V0=0.04 mm/s, Time=493 s"),s("V0=0.04 mm/s, Time=494 s"),s("V0=0.04 mm/s, Time=495 s"),s("V0=0.04 mm/s, Time=496 s"),s("V0=0.04 mm/s, Time=497 s"),s("V0=0.04 mm/s, Time=498 s"),s("V0=0.04 mm/s, Time=499 s"),s("V0=0.04 mm/s, Time=500 s"),s("V0=0.04 mm/s, Time=501 s"),s("V0=0.04 mm/s, Time=502 s"),s("V0=0.04 mm/s, Time=503 s"),s("V0=0.04 mm/s, Time=504 s"),s("V0=0.04 mm/s, Time=505 s"),s("V0=0.04 mm/s, Time=506 s"),s("V0=0.04 mm/s, Time=507 s"),s("V0=0.04 mm/s, Time=508 s"),s("V0=0.04 mm/s, Time=509 s"),s("V0=0.04 mm/s, Time=510 s"),s("V0=0.04 mm/s, Time=511 s"),s("V0=0.04 mm/s, Time=512 s"),s("V0=0.04 mm/s, Time=513 s"),s("V0=0.04 mm/s, Time=514 s"),s("V0=0.04 mm/s, Time=515 s"),s("V0=0.04 mm/s, Time=516 s"),s("V0=0.04 mm/s, Time=517 s"),s("V0=0.04 mm/s, Time=518 s"),s("V0=0.04 mm/s, Time=519 s"),s("V0=0.04 mm/s, Time=520 s"),s("V0=0.04 mm/s, Time=521 s"),s("V0=0.04 mm/s, Time=522 s"),s("V0=0.04 mm/s, Time=523 s"),s("V0=0.04 mm/s, Time=524 s"),s("V0=0.04 mm/s, Time=525 s"),s("V0=0.04 mm/s, Time=526 s"),s("V0=0.04 mm/s, Time=527 s"),s("V0=0.04 mm/s, Time=528 s"),s("V0=0.04 mm/s, Time=529 s"),s("V0=0.04 mm/s, Time=530 s"),s("V0=0.04 mm/s, Time=531 s"),s("V0=0.04 mm/s, Time=532 s"),s("V0=0.04 mm/s, Time=533 s"),s("V0=0.04 mm/s, Time=534 s"),s("V0=0.04 mm/s, Time=535 s"),s("V0=0.04 mm/s, Time=536 s"),s("V0=0.04 mm/s, Time=537 s"),s("V0=0.04 mm/s, Time=538 s"),s("V0=0.04 mm/s, Time=539 s"),s("V0=0.04 mm/s, Time=540 s"),s("V0=0.04 mm/s, Time=541 s"),s("V0=0.04 mm/s, Time=542 s"),s("V0=0.04 mm/s, Time=543 s"),s("V0=0.04 mm/s, Time=544 s"),s("V0=0.04 mm/s, Time=545 s"),s("V0=0.04 mm/s, Time=546 s"),s("V0=0.04 mm/s, Time=547 s"),s("V0=0.04 mm/s, Time=548 s"),s("V0=0.04 mm/s, Time=549 s"),s("V0=0.04 mm/s, Time=550 s"),s("V0=0.04 mm/s, Time=551 s"),s("V0=0.04 mm/s, Time=552 s"),s("V0=0.04 mm/s, Time=553 s"),s("V0=0.04 mm/s, Time=554 s"),s("V0=0.04 mm/s, Time=555 s"),s("V0=0.04 mm/s, Time=556 s"),s("V0=0.04 mm/s, Time=557 s"),s("V0=0.04 mm/s, Time=558 s"),s("V0=0.04 mm/s, Time=559 s"),s("V0=0.04 mm/s, Time=560 s"),s("V0=0.04 mm/s, Time=561 s"),s("V0=0.04 mm/s, Time=562 s"),s("V0=0.04 mm/s, Time=563 s"),s("V0=0.04 mm/s, Time=564 s"),s("V0=0.04 mm/s, Time=565 s"),s("V0=0.04 mm/s, Time=566 s"),s("V0=0.04 mm/s, Time=567 s"),s("V0=0.04 mm/s, Time=568 s"),s("V0=0.04 mm/s, Time=569 s"),s("V0=0.04 mm/s, Time=570 s"),s("V0=0.04 mm/s, Time=571 s"),s("V0=0.04 mm/s, Time=572 s"),s("V0=0.04 mm/s, Time=573 s"),s("V0=0.04 mm/s, Time=574 s"),s("V0=0.04 mm/s, Time=575 s"),s("V0=0.04 mm/s, Time=576 s"),s("V0=0.04 mm/s, Time=577 s"),s("V0=0.04 mm/s, Time=578 s"),s("V0=0.04 mm/s, Time=579 s"),s("V0=0.04 mm/s, Time=580 s"),s("V0=0.04 mm/s, Time=581 s"),s("V0=0.04 mm/s, Time=582 s"),s("V0=0.04 mm/s, Time=583 s"),s("V0=0.04 mm/s, Time=584 s"),s("V0=0.04 mm/s, Time=585 s"),s("V0=0.04 mm/s, Time=586 s"),s("V0=0.04 mm/s, Time=587 s"),s("V0=0.04 mm/s, Time=588 s"),s("V0=0.04 mm/s, Time=589 s"),s("V0=0.04 mm/s, Time=590 s"),s("V0=0.04 mm/s, Time=591 s"),s("V0=0.04 mm/s, Time=592 s"),s("V0=0.04 mm/s, Time=593 s"),s("V0=0.04 mm/s, Time=594 s"),s("V0=0.04 mm/s, Time=595 s"),s("V0=0.04 mm/s, Time=596 s"),s("V0=0.04 mm/s, Time=597 s"),s("V0=0.04 mm/s, Time=598 s"),s("V0=0.04 mm/s, Time=599 s"),s("V0=0.04 mm/s, Time=600 s"),s("V0=0.04 mm/s, Time=601 s"),s("V0=0.04 mm/s, Time=602 s"),s("V0=0.04 mm/s, Time=603 s"),s("V0=0.04 mm/s, Time=604 s"),s("V0=0.04 mm/s, Time=605 s"),s("V0=0.04 mm/s, Time=606 s"),s("V0=0.04 mm/s, Time=607 s"),s("V0=0.04 mm/s, Time=608 s"),s("V0=0.04 mm/s, Time=609 s"),s("V0=0.04 mm/s, Time=610 s"),s("V0=0.04 mm/s, Time=611 s"),s("V0=0.04 mm/s, Time=612 s"),s("V0=0.04 mm/s, Time=613 s"),s("V0=0.04 mm/s, Time=614 s"),s("V0=0.04 mm/s, Time=615 s"),s("V0=0.04 mm/s, Time=616 s"),s("V0=0.04 mm/s, Time=617 s"),s("V0=0.04 mm/s, Time=618 s"),s("V0=0.04 mm/s, Time=619 s"),s("V0=0.04 mm/s, Time=620 s"),s("V0=0.04 mm/s, Time=621 s"),s("V0=0.04 mm/s, Time=622 s"),s("V0=0.04 mm/s, Time=623 s"),s("V0=0.04 mm/s, Time=624 s"),s("V0=0.04 mm/s, Time=625 s"),s("V0=0.04 mm/s, Time=626 s"),s("V0=0.04 mm/s, Time=627 s"),s("V0=0.04 mm/s, Time=628 s"),s("V0=0.04 mm/s, Time=629 s"),s("V0=0.04 mm/s, Time=630 s"),s("V0=0.04 mm/s, Time=631 s"),s("V0=0.04 mm/s, Time=632 s"),s("V0=0.04 mm/s, Time=633 s"),s("V0=0.04 mm/s, Time=634 s"),s("V0=0.04 mm/s, Time=635 s"),s("V0=0.04 mm/s, Time=636 s"),s("V0=0.04 mm/s, Time=637 s"),s("V0=0.04 mm/s, Time=638 s"),s("V0=0.04 mm/s, Time=639 s"),s("V0=0.04 mm/s, Time=640 s"),s("V0=0.04 mm/s, Time=641 s"),s("V0=0.04 mm/s, Time=642 s"),s("V0=0.04 mm/s, Time=643 s"),s("V0=0.04 mm/s, Time=644 s"),s("V0=0.04 mm/s, Time=645 s"),s("V0=0.04 mm/s, Time=646 s"),s("V0=0.04 mm/s, Time=647 s"),s("V0=0.04 mm/s, Time=648 s"),s("V0=0.04 mm/s, Time=649 s"),s("V0=0.04 mm/s, Time=650 s"),s("V0=0.04 mm/s, Time=651 s"),s("V0=0.04 mm/s, Time=652 s"),s("V0=0.04 mm/s, Time=653 s"),s("V0=0.04 mm/s, Time=654 s"),s("V0=0.04 mm/s, Time=655 s"),s("V0=0.04 mm/s, Time=656 s"),s("V0=0.04 mm/s, Time=657 s"),s("V0=0.04 mm/s, Time=658 s"),s("V0=0.04 mm/s, Time=659 s"),s("V0=0.04 mm/s, Time=660 s"),s("V0=0.04 mm/s, Time=661 s"),s("V0=0.04 mm/s, Time=662 s"),s("V0=0.04 mm/s, Time=663 s"),s("V0=0.04 mm/s, Time=664 s"),s("V0=0.04 mm/s, Time=665 s"),s("V0=0.04 mm/s, Time=666 s"),s("V0=0.04 mm/s, Time=667 s"),s("V0=0.04 mm/s, Time=668 s"),s("V0=0.04 mm/s, Time=669 s"),s("V0=0.04 mm/s, Time=670 s"),s("V0=0.04 mm/s, Time=671 s"),s("V0=0.04 mm/s, Time=672 s"),s("V0=0.04 mm/s, Time=673 s"),s("V0=0.04 mm/s, Time=674 s"),s("V0=0.04 mm/s, Time=675 s"),s("V0=0.04 mm/s, Time=676 s"),s("V0=0.04 mm/s, Time=677 s"),s("V0=0.04 mm/s, Time=678 s"),s("V0=0.04 mm/s, Time=679 s"),s("V0=0.04 mm/s, Time=680 s"),s("V0=0.04 mm/s, Time=681 s"),s("V0=0.04 mm/s, Time=682 s"),s("V0=0.04 mm/s, Time=683 s"),s("V0=0.04 mm/s, Time=684 s"),s("V0=0.04 mm/s, Time=685 s"),s("V0=0.04 mm/s, Time=686 s"),s("V0=0.04 mm/s, Time=687 s"),s("V0=0.04 mm/s, Time=688 s"),s("V0=0.04 mm/s, Time=689 s"),s("V0=0.04 mm/s, Time=690 s"),s("V0=0.04 mm/s, Time=691 s"),s("V0=0.04 mm/s, Time=692 s"),s("V0=0.04 mm/s, Time=693 s"),s("V0=0.04 mm/s, Time=694 s"),s("V0=0.04 mm/s, Time=695 s"),s("V0=0.04 mm/s, Time=696 s"),s("V0=0.04 mm/s, Time=697 s"),s("V0=0.04 mm/s, Time=698 s"),s("V0=0.04 mm/s, Time=699 s"),s("V0=0.04 mm/s, Time=700 s"),s("V0=0.04 mm/s, Time=701 s"),s("V0=0.04 mm/s, Time=702 s"),s("V0=0.04 mm/s, Time=703 s"),s("V0=0.04 mm/s, Time=704 s"),s("V0=0.04 mm/s, Time=705 s"),s("V0=0.04 mm/s, Time=706 s"),s("V0=0.04 mm/s, Time=707 s"),s("V0=0.04 mm/s, Time=708 s"),s("V0=0.04 mm/s, Time=709 s"),s("V0=0.04 mm/s, Time=710 s"),s("V0=0.04 mm/s, Time=711 s"),s("V0=0.04 mm/s, Time=712 s"),s("V0=0.04 mm/s, Time=713 s"),s("V0=0.04 mm/s, Time=714 s"),s("V0=0.04 mm/s, Time=715 s"),s("V0=0.04 mm/s, Time=716 s"),s("V0=0.04 mm/s, Time=717 s"),s("V0=0.04 mm/s, Time=718 s"),s("V0=0.04 mm/s, Time=719 s"),s("V0=0.04 mm/s, Time=720 s"),s("V0=0.04 mm/s, Time=721 s"),s("V0=0.04 mm/s, Time=722 s"),s("V0=0.04 mm/s, Time=723 s"),s("V0=0.04 mm/s, Time=724 s"),s("V0=0.04 mm/s, Time=725 s"),s("V0=0.04 mm/s, Time=726 s"),s("V0=0.04 mm/s, Time=727 s"),s("V0=0.04 mm/s, Time=728 s"),s("V0=0.04 mm/s, Time=729 s"),s("V0=0.04 mm/s, Time=730 s"),s("V0=0.04 mm/s, Time=731 s"),s("V0=0.04 mm/s, Time=732 s"),s("V0=0.04 mm/s, Time=733 s"),s("V0=0.04 mm/s, Time=734 s"),s("V0=0.04 mm/s, Time=735 s"),s("V0=0.04 mm/s, Time=736 s"),s("V0=0.04 mm/s, Time=737 s"),s("V0=0.04 mm/s, Time=738 s"),s("V0=0.04 mm/s, Time=739 s"),s("V0=0.04 mm/s, Time=740 s"),s("V0=0.04 mm/s, Time=741 s"),s("V0=0.04 mm/s, Time=742 s"),s("V0=0.04 mm/s, Time=743 s"),s("V0=0.04 mm/s, Time=744 s"),s("V0=0.04 mm/s, Time=745 s"),s("V0=0.04 mm/s, Time=746 s"),s("V0=0.04 mm/s, Time=747 s"),s("V0=0.04 mm/s, Time=748 s"),s("V0=0.04 mm/s, Time=749 s"),s("V0=0.04 mm/s, Time=750 s"),s("V0=0.04 mm/s, Time=751 s"),s("V0=0.04 mm/s, Time=752 s"),s("V0=0.04 mm/s, Time=753 s"),s("V0=0.04 mm/s, Time=754 s"),s("V0=0.04 mm/s, Time=755 s"),s("V0=0.04 mm/s, Time=756 s"),s("V0=0.04 mm/s, Time=757 s"),s("V0=0.04 mm/s, Time=758 s"),s("V0=0.04 mm/s, Time=759 s"),s("V0=0.04 mm/s, Time=760 s"),s("V0=0.04 mm/s, Time=761 s"),s("V0=0.04 mm/s, Time=762 s"),s("V0=0.04 mm/s, Time=763 s"),s("V0=0.04 mm/s, Time=764 s"),s("V0=0.04 mm/s, Time=765 s"),s("V0=0.04 mm/s, Time=766 s"),s("V0=0.04 mm/s, Time=767 s"),s("V0=0.04 mm/s, Time=768 s"),s("V0=0.04 mm/s, Time=769 s"),s("V0=0.04 mm/s, Time=770 s"),s("V0=0.04 mm/s, Time=771 s"),s("V0=0.04 mm/s, Time=772 s"),s("V0=0.04 mm/s, Time=773 s"),s("V0=0.04 mm/s, Time=774 s"),s("V0=0.04 mm/s, Time=775 s"),s("V0=0.04 mm/s, Time=776 s"),s("V0=0.04 mm/s, Time=777 s"),s("V0=0.04 mm/s, Time=778 s"),s("V0=0.04 mm/s, Time=779 s"),s("V0=0.04 mm/s, Time=780 s"),s("V0=0.04 mm/s, Time=781 s"),s("V0=0.04 mm/s, Time=782 s"),s("V0=0.04 mm/s, Time=783 s"),s("V0=0.04 mm/s, Time=784 s"),s("V0=0.04 mm/s, Time=785 s"),s("V0=0.04 mm/s, Time=786 s"),s("V0=0.04 mm/s, Time=787 s"),s("V0=0.04 mm/s, Time=788 s"),s("V0=0.04 mm/s, Time=789 s"),s("V0=0.04 mm/s, Time=790 s"),s("V0=0.04 mm/s, Time=791 s"),s("V0=0.04 mm/s, Time=792 s"),s("V0=0.04 mm/s, Time=793 s"),s("V0=0.04 mm/s, Time=794 s"),s("V0=0.04 mm/s, Time=795 s"),s("V0=0.04 mm/s, Time=796 s"),s("V0=0.04 mm/s, Time=797 s"),s("V0=0.04 mm/s, Time=798 s"),s("V0=0.04 mm/s, Time=799 s"),s("V0=0.04 mm/s, Time=800 s"),s("V0=0.04 mm/s, Time=801 s"),s("V0=0.04 mm/s, Time=802 s"),s("V0=0.04 mm/s, Time=803 s"),s("V0=0.04 mm/s, Time=804 s"),s("V0=0.04 mm/s, Time=805 s"),s("V0=0.04 mm/s, Time=806 s"),s("V0=0.04 mm/s, Time=807 s"),s("V0=0.04 mm/s, Time=808 s"),s("V0=0.04 mm/s, Time=809 s"),s("V0=0.04 mm/s, Time=810 s"),s("V0=0.04 mm/s, Time=811 s"),s("V0=0.04 mm/s, Time=812 s"),s("V0=0.04 mm/s, Time=813 s"),s("V0=0.04 mm/s, Time=814 s"),s("V0=0.04 mm/s, Time=815 s"),s("V0=0.04 mm/s, Time=816 s"),s("V0=0.04 mm/s, Time=817 s"),s("V0=0.04 mm/s, Time=818 s"),s("V0=0.04 mm/s, Time=819 s"),s("V0=0.04 mm/s, Time=820 s"),s("V0=0.04 mm/s, Time=821 s"),s("V0=0.04 mm/s, Time=822 s"),s("V0=0.04 mm/s, Time=823 s"),s("V0=0.04 mm/s, Time=824 s"),s("V0=0.04 mm/s, Time=825 s"),s("V0=0.04 mm/s, Time=826 s"),s("V0=0.04 mm/s, Time=827 s"),s("V0=0.04 mm/s, Time=828 s"),s("V0=0.04 mm/s, Time=829 s"),s("V0=0.04 mm/s, Time=830 s"),s("V0=0.04 mm/s, Time=831 s"),s("V0=0.04 mm/s, Time=832 s"),s("V0=0.04 mm/s, Time=833 s"),s("V0=0.04 mm/s, Time=834 s"),s("V0=0.04 mm/s, Time=835 s"),s("V0=0.04 mm/s, Time=836 s"),s("V0=0.04 mm/s, Time=837 s"),s("V0=0.04 mm/s, Time=838 s"),s("V0=0.04 mm/s, Time=839 s"),s("V0=0.04 mm/s, Time=840 s"),s("V0=0.04 mm/s, Time=841 s"),s("V0=0.04 mm/s, Time=842 s"),s("V0=0.04 mm/s, Time=843 s"),s("V0=0.04 mm/s, Time=844 s"),s("V0=0.04 mm/s, Time=845 s"),s("V0=0.04 mm/s, Time=846 s"),s("V0=0.04 mm/s, Time=847 s"),s("V0=0.04 mm/s, Time=848 s"),s("V0=0.04 mm/s, Time=849 s"),s("V0=0.04 mm/s, Time=850 s"),s("V0=0.04 mm/s, Time=851 s"),s("V0=0.04 mm/s, Time=852 s"),s("V0=0.04 mm/s, Time=853 s"),s("V0=0.04 mm/s, Time=854 s"),s("V0=0.04 mm/s, Time=855 s"),s("V0=0.04 mm/s, Time=856 s"),s("V0=0.04 mm/s, Time=857 s"),s("V0=0.04 mm/s, Time=858 s"),s("V0=0.04 mm/s, Time=859 s"),s("V0=0.04 mm/s, Time=860 s"),s("V0=0.04 mm/s, Time=861 s"),s("V0=0.04 mm/s, Time=862 s"),s("V0=0.04 mm/s, Time=863 s"),s("V0=0.04 mm/s, Time=864 s"),s("V0=0.04 mm/s, Time=865 s"),s("V0=0.04 mm/s, Time=866 s"),s("V0=0.04 mm/s, Time=867 s"),s("V0=0.04 mm/s, Time=868 s"),s("V0=0.04 mm/s, Time=869 s"),s("V0=0.04 mm/s, Time=870 s"),s("V0=0.04 mm/s, Time=871 s"),s("V0=0.04 mm/s, Time=872 s"),s("V0=0.04 mm/s, Time=873 s"),s("V0=0.04 mm/s, Time=874 s"),s("V0=0.04 mm/s, Time=875 s"),s("V0=0.04 mm/s, Time=876 s"),s("V0=0.04 mm/s, Time=877 s"),s("V0=0.04 mm/s, Time=878 s"),s("V0=0.04 mm/s, Time=879 s"),s("V0=0.04 mm/s, Time=880 s"),s("V0=0.04 mm/s, Time=881 s"),s("V0=0.04 mm/s, Time=882 s"),s("V0=0.04 mm/s, Time=883 s"),s("V0=0.04 mm/s, Time=884 s"),s("V0=0.04 mm/s, Time=885 s"),s("V0=0.04 mm/s, Time=886 s"),s("V0=0.04 mm/s, Time=887 s"),s("V0=0.04 mm/s, Time=888 s"),s("V0=0.04 mm/s, Time=889 s"),s("V0=0.04 mm/s, Time=890 s"),s("V0=0.04 mm/s, Time=891 s"),s("V0=0.04 mm/s, Time=892 s"),s("V0=0.04 mm/s, Time=893 s"),s("V0=0.04 mm/s, Time=894 s"),s("V0=0.04 mm/s, Time=895 s"),s("V0=0.04 mm/s, Time=896 s"),s("V0=0.04 mm/s, Time=897 s"),s("V0=0.04 mm/s, Time=898 s"),s("V0=0.04 mm/s, Time=899 s"),s("V0=0.04 mm/s, Time=900 s"),s("V0=0.04 mm/s, Time=901 s"),s("V0=0.04 mm/s, Time=902 s"),s("V0=0.04 mm/s, Time=903 s"),s("V0=0.04 mm/s, Time=904 s"),s("V0=0.04 mm/s, Time=905 s"),s("V0=0.04 mm/s, Time=906 s"),s("V0=0.04 mm/s, Time=907 s"),s("V0=0.04 mm/s, Time=908 s"),s("V0=0.04 mm/s, Time=909 s"),s("V0=0.04 mm/s, Time=910 s"),s("V0=0.04 mm/s, Time=911 s"),s("V0=0.04 mm/s, Time=912 s"),s("V0=0.04 mm/s, Time=913 s"),s("V0=0.04 mm/s, Time=914 s"),s("V0=0.04 mm/s, Time=915 s"),s("V0=0.04 mm/s, Time=916 s"),s("V0=0.04 mm/s, Time=917 s"),s("V0=0.04 mm/s, Time=918 s"),s("V0=0.04 mm/s, Time=919 s"),s("V0=0.04 mm/s, Time=920 s"),s("V0=0.04 mm/s, Time=921 s"),s("V0=0.04 mm/s, Time=922 s"),s("V0=0.04 mm/s, Time=923 s"),s("V0=0.04 mm/s, Time=924 s"),s("V0=0.04 mm/s, Time=925 s"),s("V0=0.04 mm/s, Time=926 s"),s("V0=0.04 mm/s, Time=927 s"),s("V0=0.04 mm/s, Time=928 s"),s("V0=0.04 mm/s, Time=929 s"),s("V0=0.04 mm/s, Time=930 s"),s("V0=0.04 mm/s, Time=931 s"),s("V0=0.04 mm/s, Time=932 s"),s("V0=0.04 mm/s, Time=933 s"),s("V0=0.04 mm/s, Time=934 s"),s("V0=0.04 mm/s, Time=935 s"),s("V0=0.04 mm/s, Time=936 s"),s("V0=0.04 mm/s, Time=937 s"),s("V0=0.04 mm/s, Time=938 s"),s("V0=0.04 mm/s, Time=939 s"),s("V0=0.04 mm/s, Time=940 s"),s("V0=0.04 mm/s, Time=941 s"),s("V0=0.04 mm/s, Time=942 s"),s("V0=0.04 mm/s, Time=943 s"),s("V0=0.04 mm/s, Time=944 s"),s("V0=0.04 mm/s, Time=945 s"),s("V0=0.04 mm/s, Time=946 s"),s("V0=0.04 mm/s, Time=947 s"),s("V0=0.04 mm/s, Time=948 s"),s("V0=0.04 mm/s, Time=949 s"),s("V0=0.04 mm/s, Time=950 s"),s("V0=0.04 mm/s, Time=951 s"),s("V0=0.04 mm/s, Time=952 s"),s("V0=0.04 mm/s, Time=953 s"),s("V0=0.04 mm/s, Time=954 s"),s("V0=0.04 mm/s, Time=955 s"),s("V0=0.04 mm/s, Time=956 s"),s("V0=0.04 mm/s, Time=957 s"),s("V0=0.04 mm/s, Time=958 s"),s("V0=0.04 mm/s, Time=959 s"),s("V0=0.04 mm/s, Time=960 s"),s("V0=0.04 mm/s, Time=961 s"),s("V0=0.04 mm/s, Time=962 s"),s("V0=0.04 mm/s, Time=963 s"),s("V0=0.04 mm/s, Time=964 s"),s("V0=0.04 mm/s, Time=965 s"),s("V0=0.04 mm/s, Time=966 s"),s("V0=0.04 mm/s, Time=967 s"),s("V0=0.04 mm/s, Time=968 s"),s("V0=0.04 mm/s, Time=969 s"),s("V0=0.04 mm/s, Time=970 s"),s("V0=0.04 mm/s, Time=971 s"),s("V0=0.04 mm/s, Time=972 s"),s("V0=0.04 mm/s, Time=973 s"),s("V0=0.04 mm/s, Time=974 s"),s("V0=0.04 mm/s, Time=975 s"),s("V0=0.04 mm/s, Time=976 s"),s("V0=0.04 mm/s, Time=977 s"),s("V0=0.04 mm/s, Time=978 s"),s("V0=0.04 mm/s, Time=979 s"),s("V0=0.04 mm/s, Time=980 s"),s("V0=0.04 mm/s, Time=981 s"),s("V0=0.04 mm/s, Time=982 s"),s("V0=0.04 mm/s, Time=983 s"),s("V0=0.04 mm/s, Time=984 s"),s("V0=0.04 mm/s, Time=985 s"),s("V0=0.04 mm/s, Time=986 s"),s("V0=0.04 mm/s, Time=987 s"),s("V0=0.04 mm/s, Time=988 s"),s("V0=0.04 mm/s, Time=989 s"),s("V0=0.04 mm/s, Time=990 s"),s("V0=0.04 mm/s, Time=991 s"),s("V0=0.04 mm/s, Time=992 s"),s("V0=0.04 mm/s, Time=993 s"),s("V0=0.04 mm/s, Time=994 s"),s("V0=0.04 mm/s, Time=995 s"),s("V0=0.04 mm/s, Time=996 s"),s("V0=0.04 mm/s, Time=997 s"),s("V0=0.04 mm/s, Time=998 s"),s("V0=0.04 mm/s, Time=999 s"),s("V0=0.04 mm/s, Time=1000 s"),s("V0=0.06 mm/s, Time=0 s"),s("V0=0.06 mm/s, Time=1 s"),s("V0=0.06 mm/s, Time=2 s"),s("V0=0.06 mm/s, Time=3 s"),s("V0=0.06 mm/s, Time=4 s"),s("V0=0.06 mm/s, Time=5 s"),s("V0=0.06 mm/s, Time=6 s"),s("V0=0.06 mm/s, Time=7 s"),s("V0=0.06 mm/s, Time=8 s"),s("V0=0.06 mm/s, Time=9 s"),s("V0=0.06 mm/s, Time=10 s"),s("V0=0.06 mm/s, Time=11 s"),s("V0=0.06 mm/s, Time=12 s"),s("V0=0.06 mm/s, Time=13 s"),s("V0=0.06 mm/s, Time=14 s"),s("V0=0.06 mm/s, Time=15 s"),s("V0=0.06 mm/s, Time=16 s"),s("V0=0.06 mm/s, Time=17 s"),s("V0=0.06 mm/s, Time=18 s"),s("V0=0.06 mm/s, Time=19 s"),s("V0=0.06 mm/s, Time=20 s"),s("V0=0.06 mm/s, Time=21 s"),s("V0=0.06 mm/s, Time=22 s"),s("V0=0.06 mm/s, Time=23 s"),s("V0=0.06 mm/s, Time=24 s"),s("V0=0.06 mm/s, Time=25 s"),s("V0=0.06 mm/s, Time=26 s"),s("V0=0.06 mm/s, Time=27 s"),s("V0=0.06 mm/s, Time=28 s"),s("V0=0.06 mm/s, Time=29 s"),s("V0=0.06 mm/s, Time=30 s"),s("V0=0.06 mm/s, Time=31 s"),s("V0=0.06 mm/s, Time=32 s"),s("V0=0.06 mm/s, Time=33 s"),s("V0=0.06 mm/s, Time=34 s"),s("V0=0.06 mm/s, Time=35 s"),s("V0=0.06 mm/s, Time=36 s"),s("V0=0.06 mm/s, Time=37 s"),s("V0=0.06 mm/s, Time=38 s"),s("V0=0.06 mm/s, Time=39 s"),s("V0=0.06 mm/s, Time=40 s"),s("V0=0.06 mm/s, Time=41 s"),s("V0=0.06 mm/s, Time=42 s"),s("V0=0.06 mm/s, Time=43 s"),s("V0=0.06 mm/s, Time=44 s"),s("V0=0.06 mm/s, Time=45 s"),s("V0=0.06 mm/s, Time=46 s"),s("V0=0.06 mm/s, Time=47 s"),s("V0=0.06 mm/s, Time=48 s"),s("V0=0.06 mm/s, Time=49 s"),s("V0=0.06 mm/s, Time=50 s"),s("V0=0.06 mm/s, Time=51 s"),s("V0=0.06 mm/s, Time=52 s"),s("V0=0.06 mm/s, Time=53 s"),s("V0=0.06 mm/s, Time=54 s"),s("V0=0.06 mm/s, Time=55 s"),s("V0=0.06 mm/s, Time=56 s"),s("V0=0.06 mm/s, Time=57 s"),s("V0=0.06 mm/s, Time=58 s"),s("V0=0.06 mm/s, Time=59 s"),s("V0=0.06 mm/s, Time=60 s"),s("V0=0.06 mm/s, Time=61 s"),s("V0=0.06 mm/s, Time=62 s"),s("V0=0.06 mm/s, Time=63 s"),s("V0=0.06 mm/s, Time=64 s"),s("V0=0.06 mm/s, Time=65 s"),s("V0=0.06 mm/s, Time=66 s"),s("V0=0.06 mm/s, Time=67 s"),s("V0=0.06 mm/s, Time=68 s"),s("V0=0.06 mm/s, Time=69 s"),s("V0=0.06 mm/s, Time=70 s"),s("V0=0.06 mm/s, Time=71 s"),s("V0=0.06 mm/s, Time=72 s"),s("V0=0.06 mm/s, Time=73 s"),s("V0=0.06 mm/s, Time=74 s"),s("V0=0.06 mm/s, Time=75 s"),s("V0=0.06 mm/s, Time=76 s"),s("V0=0.06 mm/s, Time=77 s"),s("V0=0.06 mm/s, Time=78 s"),s("V0=0.06 mm/s, Time=79 s"),s("V0=0.06 mm/s, Time=80 s"),s("V0=0.06 mm/s, Time=81 s"),s("V0=0.06 mm/s, Time=82 s"),s("V0=0.06 mm/s, Time=83 s"),s("V0=0.06 mm/s, Time=84 s"),s("V0=0.06 mm/s, Time=85 s"),s("V0=0.06 mm/s, Time=86 s"),s("V0=0.06 mm/s, Time=87 s"),s("V0=0.06 mm/s, Time=88 s"),s("V0=0.06 mm/s, Time=89 s"),s("V0=0.06 mm/s, Time=90 s"),s("V0=0.06 mm/s, Time=91 s"),s("V0=0.06 mm/s, Time=92 s"),s("V0=0.06 mm/s, Time=93 s"),s("V0=0.06 mm/s, Time=94 s"),s("V0=0.06 mm/s, Time=95 s"),s("V0=0.06 mm/s, Time=96 s"),s("V0=0.06 mm/s, Time=97 s"),s("V0=0.06 mm/s, Time=98 s"),s("V0=0.06 mm/s, Time=99 s"),s("V0=0.06 mm/s, Time=100 s"),s("V0=0.06 mm/s, Time=101 s"),s("V0=0.06 mm/s, Time=102 s"),s("V0=0.06 mm/s, Time=103 s"),s("V0=0.06 mm/s, Time=104 s"),s("V0=0.06 mm/s, Time=105 s"),s("V0=0.06 mm/s, Time=106 s"),s("V0=0.06 mm/s, Time=107 s"),s("V0=0.06 mm/s, Time=108 s"),s("V0=0.06 mm/s, Time=109 s"),s("V0=0.06 mm/s, Time=110 s"),s("V0=0.06 mm/s, Time=111 s"),s("V0=0.06 mm/s, Time=112 s"),s("V0=0.06 mm/s, Time=113 s"),s("V0=0.06 mm/s, Time=114 s"),s("V0=0.06 mm/s, Time=115 s"),s("V0=0.06 mm/s, Time=116 s"),s("V0=0.06 mm/s, Time=117 s"),s("V0=0.06 mm/s, Time=118 s"),s("V0=0.06 mm/s, Time=119 s"),s("V0=0.06 mm/s, Time=120 s"),s("V0=0.06 mm/s, Time=121 s"),s("V0=0.06 mm/s, Time=122 s"),s("V0=0.06 mm/s, Time=123 s"),s("V0=0.06 mm/s, Time=124 s"),s("V0=0.06 mm/s, Time=125 s"),s("V0=0.06 mm/s, Time=126 s"),s("V0=0.06 mm/s, Time=127 s"),s("V0=0.06 mm/s, Time=128 s"),s("V0=0.06 mm/s, Time=129 s"),s("V0=0.06 mm/s, Time=130 s"),s("V0=0.06 mm/s, Time=131 s"),s("V0=0.06 mm/s, Time=132 s"),s("V0=0.06 mm/s, Time=133 s"),s("V0=0.06 mm/s, Time=134 s"),s("V0=0.06 mm/s, Time=135 s"),s("V0=0.06 mm/s, Time=136 s"),s("V0=0.06 mm/s, Time=137 s"),s("V0=0.06 mm/s, Time=138 s"),s("V0=0.06 mm/s, Time=139 s"),s("V0=0.06 mm/s, Time=140 s"),s("V0=0.06 mm/s, Time=141 s"),s("V0=0.06 mm/s, Time=142 s"),s("V0=0.06 mm/s, Time=143 s"),s("V0=0.06 mm/s, Time=144 s"),s("V0=0.06 mm/s, Time=145 s"),s("V0=0.06 mm/s, Time=146 s"),s("V0=0.06 mm/s, Time=147 s"),s("V0=0.06 mm/s, Time=148 s"),s("V0=0.06 mm/s, Time=149 s"),s("V0=0.06 mm/s, Time=150 s"),s("V0=0.06 mm/s, Time=151 s"),s("V0=0.06 mm/s, Time=152 s"),s("V0=0.06 mm/s, Time=153 s"),s("V0=0.06 mm/s, Time=154 s"),s("V0=0.06 mm/s, Time=155 s"),s("V0=0.06 mm/s, Time=156 s"),s("V0=0.06 mm/s, Time=157 s"),s("V0=0.06 mm/s, Time=158 s"),s("V0=0.06 mm/s, Time=159 s"),s("V0=0.06 mm/s, Time=160 s"),s("V0=0.06 mm/s, Time=161 s"),s("V0=0.06 mm/s, Time=162 s"),s("V0=0.06 mm/s, Time=163 s"),s("V0=0.06 mm/s, Time=164 s"),s("V0=0.06 mm/s, Time=165 s"),s("V0=0.06 mm/s, Time=166 s"),s("V0=0.06 mm/s, Time=167 s"),s("V0=0.06 mm/s, Time=168 s"),s("V0=0.06 mm/s, Time=169 s"),s("V0=0.06 mm/s, Time=170 s"),s("V0=0.06 mm/s, Time=171 s"),s("V0=0.06 mm/s, Time=172 s"),s("V0=0.06 mm/s, Time=173 s"),s("V0=0.06 mm/s, Time=174 s"),s("V0=0.06 mm/s, Time=175 s"),s("V0=0.06 mm/s, Time=176 s"),s("V0=0.06 mm/s, Time=177 s"),s("V0=0.06 mm/s, Time=178 s"),s("V0=0.06 mm/s, Time=179 s"),s("V0=0.06 mm/s, Time=180 s"),s("V0=0.06 mm/s, Time=181 s"),s("V0=0.06 mm/s, Time=182 s"),s("V0=0.06 mm/s, Time=183 s"),s("V0=0.06 mm/s, Time=184 s"),s("V0=0.06 mm/s, Time=185 s"),s("V0=0.06 mm/s, Time=186 s"),s("V0=0.06 mm/s, Time=187 s"),s("V0=0.06 mm/s, Time=188 s"),s("V0=0.06 mm/s, Time=189 s"),s("V0=0.06 mm/s, Time=190 s"),s("V0=0.06 mm/s, Time=191 s"),s("V0=0.06 mm/s, Time=192 s"),s("V0=0.06 mm/s, Time=193 s"),s("V0=0.06 mm/s, Time=194 s"),s("V0=0.06 mm/s, Time=195 s"),s("V0=0.06 mm/s, Time=196 s"),s("V0=0.06 mm/s, Time=197 s"),s("V0=0.06 mm/s, Time=198 s"),s("V0=0.06 mm/s, Time=199 s"),s("V0=0.06 mm/s, Time=200 s"),s("V0=0.06 mm/s, Time=201 s"),s("V0=0.06 mm/s, Time=202 s"),s("V0=0.06 mm/s, Time=203 s"),s("V0=0.06 mm/s, Time=204 s"),s("V0=0.06 mm/s, Time=205 s"),s("V0=0.06 mm/s, Time=206 s"),s("V0=0.06 mm/s, Time=207 s"),s("V0=0.06 mm/s, Time=208 s"),s("V0=0.06 mm/s, Time=209 s"),s("V0=0.06 mm/s, Time=210 s"),s("V0=0.06 mm/s, Time=211 s"),s("V0=0.06 mm/s, Time=212 s"),s("V0=0.06 mm/s, Time=213 s"),s("V0=0.06 mm/s, Time=214 s"),s("V0=0.06 mm/s, Time=215 s"),s("V0=0.06 mm/s, Time=216 s"),s("V0=0.06 mm/s, Time=217 s"),s("V0=0.06 mm/s, Time=218 s"),s("V0=0.06 mm/s, Time=219 s"),s("V0=0.06 mm/s, Time=220 s"),s("V0=0.06 mm/s, Time=221 s"),s("V0=0.06 mm/s, Time=222 s"),s("V0=0.06 mm/s, Time=223 s"),s("V0=0.06 mm/s, Time=224 s"),s("V0=0.06 mm/s, Time=225 s"),s("V0=0.06 mm/s, Time=226 s"),s("V0=0.06 mm/s, Time=227 s"),s("V0=0.06 mm/s, Time=228 s"),s("V0=0.06 mm/s, Time=229 s"),s("V0=0.06 mm/s, Time=230 s"),s("V0=0.06 mm/s, Time=231 s"),s("V0=0.06 mm/s, Time=232 s"),s("V0=0.06 mm/s, Time=233 s"),s("V0=0.06 mm/s, Time=234 s"),s("V0=0.06 mm/s, Time=235 s"),s("V0=0.06 mm/s, Time=236 s"),s("V0=0.06 mm/s, Time=237 s"),s("V0=0.06 mm/s, Time=238 s"),s("V0=0.06 mm/s, Time=239 s"),s("V0=0.06 mm/s, Time=240 s"),s("V0=0.06 mm/s, Time=241 s"),s("V0=0.06 mm/s, Time=242 s"),s("V0=0.06 mm/s, Time=243 s"),s("V0=0.06 mm/s, Time=244 s"),s("V0=0.06 mm/s, Time=245 s"),s("V0=0.06 mm/s, Time=246 s"),s("V0=0.06 mm/s, Time=247 s"),s("V0=0.06 mm/s, Time=248 s"),s("V0=0.06 mm/s, Time=249 s"),s("V0=0.06 mm/s, Time=250 s"),s("V0=0.06 mm/s, Time=251 s"),s("V0=0.06 mm/s, Time=252 s"),s("V0=0.06 mm/s, Time=253 s"),s("V0=0.06 mm/s, Time=254 s"),s("V0=0.06 mm/s, Time=255 s"),s("V0=0.06 mm/s, Time=256 s"),s("V0=0.06 mm/s, Time=257 s"),s("V0=0.06 mm/s, Time=258 s"),s("V0=0.06 mm/s, Time=259 s"),s("V0=0.06 mm/s, Time=260 s"),s("V0=0.06 mm/s, Time=261 s"),s("V0=0.06 mm/s, Time=262 s"),s("V0=0.06 mm/s, Time=263 s"),s("V0=0.06 mm/s, Time=264 s"),s("V0=0.06 mm/s, Time=265 s"),s("V0=0.06 mm/s, Time=266 s"),s("V0=0.06 mm/s, Time=267 s"),s("V0=0.06 mm/s, Time=268 s"),s("V0=0.06 mm/s, Time=269 s"),s("V0=0.06 mm/s, Time=270 s"),s("V0=0.06 mm/s, Time=271 s"),s("V0=0.06 mm/s, Time=272 s"),s("V0=0.06 mm/s, Time=273 s"),s("V0=0.06 mm/s, Time=274 s"),s("V0=0.06 mm/s, Time=275 s"),s("V0=0.06 mm/s, Time=276 s"),s("V0=0.06 mm/s, Time=277 s"),s("V0=0.06 mm/s, Time=278 s"),s("V0=0.06 mm/s, Time=279 s"),s("V0=0.06 mm/s, Time=280 s"),s("V0=0.06 mm/s, Time=281 s"),s("V0=0.06 mm/s, Time=282 s"),s("V0=0.06 mm/s, Time=283 s"),s("V0=0.06 mm/s, Time=284 s"),s("V0=0.06 mm/s, Time=285 s"),s("V0=0.06 mm/s, Time=286 s"),s("V0=0.06 mm/s, Time=287 s"),s("V0=0.06 mm/s, Time=288 s"),s("V0=0.06 mm/s, Time=289 s"),s("V0=0.06 mm/s, Time=290 s"),s("V0=0.06 mm/s, Time=291 s"),s("V0=0.06 mm/s, Time=292 s"),s("V0=0.06 mm/s, Time=293 s"),s("V0=0.06 mm/s, Time=294 s"),s("V0=0.06 mm/s, Time=295 s"),s("V0=0.06 mm/s, Time=296 s"),s("V0=0.06 mm/s, Time=297 s"),s("V0=0.06 mm/s, Time=298 s"),s("V0=0.06 mm/s, Time=299 s"),s("V0=0.06 mm/s, Time=300 s"),s("V0=0.06 mm/s, Time=301 s"),s("V0=0.06 mm/s, Time=302 s"),s("V0=0.06 mm/s, Time=303 s"),s("V0=0.06 mm/s, Time=304 s"),s("V0=0.06 mm/s, Time=305 s"),s("V0=0.06 mm/s, Time=306 s"),s("V0=0.06 mm/s, Time=307 s"),s("V0=0.06 mm/s, Time=308 s"),s("V0=0.06 mm/s, Time=309 s"),s("V0=0.06 mm/s, Time=310 s"),s("V0=0.06 mm/s, Time=311 s"),s("V0=0.06 mm/s, Time=312 s"),s("V0=0.06 mm/s, Time=313 s"),s("V0=0.06 mm/s, Time=314 s"),s("V0=0.06 mm/s, Time=315 s"),s("V0=0.06 mm/s, Time=316 s"),s("V0=0.06 mm/s, Time=317 s"),s("V0=0.06 mm/s, Time=318 s"),s("V0=0.06 mm/s, Time=319 s"),s("V0=0.06 mm/s, Time=320 s"),s("V0=0.06 mm/s, Time=321 s"),s("V0=0.06 mm/s, Time=322 s"),s("V0=0.06 mm/s, Time=323 s"),s("V0=0.06 mm/s, Time=324 s"),s("V0=0.06 mm/s, Time=325 s"),s("V0=0.06 mm/s, Time=326 s"),s("V0=0.06 mm/s, Time=327 s"),s("V0=0.06 mm/s, Time=328 s"),s("V0=0.06 mm/s, Time=329 s"),s("V0=0.06 mm/s, Time=330 s"),s("V0=0.06 mm/s, Time=331 s"),s("V0=0.06 mm/s, Time=332 s"),s("V0=0.06 mm/s, Time=333 s"),s("V0=0.06 mm/s, Time=334 s"),s("V0=0.06 mm/s, Time=335 s"),s("V0=0.06 mm/s, Time=336 s"),s("V0=0.06 mm/s, Time=337 s"),s("V0=0.06 mm/s, Time=338 s"),s("V0=0.06 mm/s, Time=339 s"),s("V0=0.06 mm/s, Time=340 s"),s("V0=0.06 mm/s, Time=341 s"),s("V0=0.06 mm/s, Time=342 s"),s("V0=0.06 mm/s, Time=343 s"),s("V0=0.06 mm/s, Time=344 s"),s("V0=0.06 mm/s, Time=345 s"),s("V0=0.06 mm/s, Time=346 s"),s("V0=0.06 mm/s, Time=347 s"),s("V0=0.06 mm/s, Time=348 s"),s("V0=0.06 mm/s, Time=349 s"),s("V0=0.06 mm/s, Time=350 s"),s("V0=0.06 mm/s, Time=351 s"),s("V0=0.06 mm/s, Time=352 s"),s("V0=0.06 mm/s, Time=353 s"),s("V0=0.06 mm/s, Time=354 s"),s("V0=0.06 mm/s, Time=355 s"),s("V0=0.06 mm/s, Time=356 s"),s("V0=0.06 mm/s, Time=357 s"),s("V0=0.06 mm/s, Time=358 s"),s("V0=0.06 mm/s, Time=359 s"),s("V0=0.06 mm/s, Time=360 s"),s("V0=0.06 mm/s, Time=361 s"),s("V0=0.06 mm/s, Time=362 s"),s("V0=0.06 mm/s, Time=363 s"),s("V0=0.06 mm/s, Time=364 s"),s("V0=0.06 mm/s, Time=365 s"),s("V0=0.06 mm/s, Time=366 s"),s("V0=0.06 mm/s, Time=367 s"),s("V0=0.06 mm/s, Time=368 s"),s("V0=0.06 mm/s, Time=369 s"),s("V0=0.06 mm/s, Time=370 s"),s("V0=0.06 mm/s, Time=371 s"),s("V0=0.06 mm/s, Time=372 s"),s("V0=0.06 mm/s, Time=373 s"),s("V0=0.06 mm/s, Time=374 s"),s("V0=0.06 mm/s, Time=375 s"),s("V0=0.06 mm/s, Time=376 s"),s("V0=0.06 mm/s, Time=377 s"),s("V0=0.06 mm/s, Time=378 s"),s("V0=0.06 mm/s, Time=379 s"),s("V0=0.06 mm/s, Time=380 s"),s("V0=0.06 mm/s, Time=381 s"),s("V0=0.06 mm/s, Time=382 s"),s("V0=0.06 mm/s, Time=383 s"),s("V0=0.06 mm/s, Time=384 s"),s("V0=0.06 mm/s, Time=385 s"),s("V0=0.06 mm/s, Time=386 s"),s("V0=0.06 mm/s, Time=387 s"),s("V0=0.06 mm/s, Time=388 s"),s("V0=0.06 mm/s, Time=389 s"),s("V0=0.06 mm/s, Time=390 s"),s("V0=0.06 mm/s, Time=391 s"),s("V0=0.06 mm/s, Time=392 s"),s("V0=0.06 mm/s, Time=393 s"),s("V0=0.06 mm/s, Time=394 s"),s("V0=0.06 mm/s, Time=395 s"),s("V0=0.06 mm/s, Time=396 s"),s("V0=0.06 mm/s, Time=397 s"),s("V0=0.06 mm/s, Time=398 s"),s("V0=0.06 mm/s, Time=399 s"),s("V0=0.06 mm/s, Time=400 s"),s("V0=0.06 mm/s, Time=401 s"),s("V0=0.06 mm/s, Time=402 s"),s("V0=0.06 mm/s, Time=403 s"),s("V0=0.06 mm/s, Time=404 s"),s("V0=0.06 mm/s, Time=405 s"),s("V0=0.06 mm/s, Time=406 s"),s("V0=0.06 mm/s, Time=407 s"),s("V0=0.06 mm/s, Time=408 s"),s("V0=0.06 mm/s, Time=409 s"),s("V0=0.06 mm/s, Time=410 s"),s("V0=0.06 mm/s, Time=411 s"),s("V0=0.06 mm/s, Time=412 s"),s("V0=0.06 mm/s, Time=413 s"),s("V0=0.06 mm/s, Time=414 s"),s("V0=0.06 mm/s, Time=415 s"),s("V0=0.06 mm/s, Time=416 s"),s("V0=0.06 mm/s, Time=417 s"),s("V0=0.06 mm/s, Time=418 s"),s("V0=0.06 mm/s, Time=419 s"),s("V0=0.06 mm/s, Time=420 s"),s("V0=0.06 mm/s, Time=421 s"),s("V0=0.06 mm/s, Time=422 s"),s("V0=0.06 mm/s, Time=423 s"),s("V0=0.06 mm/s, Time=424 s"),s("V0=0.06 mm/s, Time=425 s"),s("V0=0.06 mm/s, Time=426 s"),s("V0=0.06 mm/s, Time=427 s"),s("V0=0.06 mm/s, Time=428 s"),s("V0=0.06 mm/s, Time=429 s"),s("V0=0.06 mm/s, Time=430 s"),s("V0=0.06 mm/s, Time=431 s"),s("V0=0.06 mm/s, Time=432 s"),s("V0=0.06 mm/s, Time=433 s"),s("V0=0.06 mm/s, Time=434 s"),s("V0=0.06 mm/s, Time=435 s"),s("V0=0.06 mm/s, Time=436 s"),s("V0=0.06 mm/s, Time=437 s"),s("V0=0.06 mm/s, Time=438 s"),s("V0=0.06 mm/s, Time=439 s"),s("V0=0.06 mm/s, Time=440 s"),s("V0=0.06 mm/s, Time=441 s"),s("V0=0.06 mm/s, Time=442 s"),s("V0=0.06 mm/s, Time=443 s"),s("V0=0.06 mm/s, Time=444 s"),s("V0=0.06 mm/s, Time=445 s"),s("V0=0.06 mm/s, Time=446 s"),s("V0=0.06 mm/s, Time=447 s"),s("V0=0.06 mm/s, Time=448 s"),s("V0=0.06 mm/s, Time=449 s"),s("V0=0.06 mm/s, Time=450 s"),s("V0=0.06 mm/s, Time=451 s"),s("V0=0.06 mm/s, Time=452 s"),s("V0=0.06 mm/s, Time=453 s"),s("V0=0.06 mm/s, Time=454 s"),s("V0=0.06 mm/s, Time=455 s"),s("V0=0.06 mm/s, Time=456 s"),s("V0=0.06 mm/s, Time=457 s"),s("V0=0.06 mm/s, Time=458 s"),s("V0=0.06 mm/s, Time=459 s"),s("V0=0.06 mm/s, Time=460 s"),s("V0=0.06 mm/s, Time=461 s"),s("V0=0.06 mm/s, Time=462 s"),s("V0=0.06 mm/s, Time=463 s"),s("V0=0.06 mm/s, Time=464 s"),s("V0=0.06 mm/s, Time=465 s"),s("V0=0.06 mm/s, Time=466 s"),s("V0=0.06 mm/s, Time=467 s"),s("V0=0.06 mm/s, Time=468 s"),s("V0=0.06 mm/s, Time=469 s"),s("V0=0.06 mm/s, Time=470 s"),s("V0=0.06 mm/s, Time=471 s"),s("V0=0.06 mm/s, Time=472 s"),s("V0=0.06 mm/s, Time=473 s"),s("V0=0.06 mm/s, Time=474 s"),s("V0=0.06 mm/s, Time=475 s"),s("V0=0.06 mm/s, Time=476 s"),s("V0=0.06 mm/s, Time=477 s"),s("V0=0.06 mm/s, Time=478 s"),s("V0=0.06 mm/s, Time=479 s"),s("V0=0.06 mm/s, Time=480 s"),s("V0=0.06 mm/s, Time=481 s"),s("V0=0.06 mm/s, Time=482 s"),s("V0=0.06 mm/s, Time=483 s"),s("V0=0.06 mm/s, Time=484 s"),s("V0=0.06 mm/s, Time=485 s"),s("V0=0.06 mm/s, Time=486 s"),s("V0=0.06 mm/s, Time=487 s"),s("V0=0.06 mm/s, Time=488 s"),s("V0=0.06 mm/s, Time=489 s"),s("V0=0.06 mm/s, Time=490 s"),s("V0=0.06 mm/s, Time=491 s"),s("V0=0.06 mm/s, Time=492 s"),s("V0=0.06 mm/s, Time=493 s"),s("V0=0.06 mm/s, Time=494 s"),s("V0=0.06 mm/s, Time=495 s"),s("V0=0.06 mm/s, Time=496 s"),s("V0=0.06 mm/s, Time=497 s"),s("V0=0.06 mm/s, Time=498 s"),s("V0=0.06 mm/s, Time=499 s"),s("V0=0.06 mm/s, Time=500 s"),s("V0=0.06 mm/s, Time=501 s"),s("V0=0.06 mm/s, Time=502 s"),s("V0=0.06 mm/s, Time=503 s"),s("V0=0.06 mm/s, Time=504 s"),s("V0=0.06 mm/s, Time=505 s"),s("V0=0.06 mm/s, Time=506 s"),s("V0=0.06 mm/s, Time=507 s"),s("V0=0.06 mm/s, Time=508 s"),s("V0=0.06 mm/s, Time=509 s"),s("V0=0.06 mm/s, Time=510 s"),s("V0=0.06 mm/s, Time=511 s"),s("V0=0.06 mm/s, Time=512 s"),s("V0=0.06 mm/s, Time=513 s"),s("V0=0.06 mm/s, Time=514 s"),s("V0=0.06 mm/s, Time=515 s"),s("V0=0.06 mm/s, Time=516 s"),s("V0=0.06 mm/s, Time=517 s"),s("V0=0.06 mm/s, Time=518 s"),s("V0=0.06 mm/s, Time=519 s"),s("V0=0.06 mm/s, Time=520 s"),s("V0=0.06 mm/s, Time=521 s"),s("V0=0.06 mm/s, Time=522 s"),s("V0=0.06 mm/s, Time=523 s"),s("V0=0.06 mm/s, Time=524 s"),s("V0=0.06 mm/s, Time=525 s"),s("V0=0.06 mm/s, Time=526 s"),s("V0=0.06 mm/s, Time=527 s"),s("V0=0.06 mm/s, Time=528 s"),s("V0=0.06 mm/s, Time=529 s"),s("V0=0.06 mm/s, Time=530 s"),s("V0=0.06 mm/s, Time=531 s"),s("V0=0.06 mm/s, Time=532 s"),s("V0=0.06 mm/s, Time=533 s"),s("V0=0.06 mm/s, Time=534 s"),s("V0=0.06 mm/s, Time=535 s"),s("V0=0.06 mm/s, Time=536 s"),s("V0=0.06 mm/s, Time=537 s"),s("V0=0.06 mm/s, Time=538 s"),s("V0=0.06 mm/s, Time=539 s"),s("V0=0.06 mm/s, Time=540 s"),s("V0=0.06 mm/s, Time=541 s"),s("V0=0.06 mm/s, Time=542 s"),s("V0=0.06 mm/s, Time=543 s"),s("V0=0.06 mm/s, Time=544 s"),s("V0=0.06 mm/s, Time=545 s"),s("V0=0.06 mm/s, Time=546 s"),s("V0=0.06 mm/s, Time=547 s"),s("V0=0.06 mm/s, Time=548 s"),s("V0=0.06 mm/s, Time=549 s"),s("V0=0.06 mm/s, Time=550 s"),s("V0=0.06 mm/s, Time=551 s"),s("V0=0.06 mm/s, Time=552 s"),s("V0=0.06 mm/s, Time=553 s"),s("V0=0.06 mm/s, Time=554 s"),s("V0=0.06 mm/s, Time=555 s"),s("V0=0.06 mm/s, Time=556 s"),s("V0=0.06 mm/s, Time=557 s"),s("V0=0.06 mm/s, Time=558 s"),s("V0=0.06 mm/s, Time=559 s"),s("V0=0.06 mm/s, Time=560 s"),s("V0=0.06 mm/s, Time=561 s"),s("V0=0.06 mm/s, Time=562 s"),s("V0=0.06 mm/s, Time=563 s"),s("V0=0.06 mm/s, Time=564 s"),s("V0=0.06 mm/s, Time=565 s"),s("V0=0.06 mm/s, Time=566 s"),s("V0=0.06 mm/s, Time=567 s"),s("V0=0.06 mm/s, Time=568 s"),s("V0=0.06 mm/s, Time=569 s"),s("V0=0.06 mm/s, Time=570 s"),s("V0=0.06 mm/s, Time=571 s"),s("V0=0.06 mm/s, Time=572 s"),s("V0=0.06 mm/s, Time=573 s"),s("V0=0.06 mm/s, Time=574 s"),s("V0=0.06 mm/s, Time=575 s"),s("V0=0.06 mm/s, Time=576 s"),s("V0=0.06 mm/s, Time=577 s"),s("V0=0.06 mm/s, Time=578 s"),s("V0=0.06 mm/s, Time=579 s"),s("V0=0.06 mm/s, Time=580 s"),s("V0=0.06 mm/s, Time=581 s"),s("V0=0.06 mm/s, Time=582 s"),s("V0=0.06 mm/s, Time=583 s"),s("V0=0.06 mm/s, Time=584 s"),s("V0=0.06 mm/s, Time=585 s"),s("V0=0.06 mm/s, Time=586 s"),s("V0=0.06 mm/s, Time=587 s"),s("V0=0.06 mm/s, Time=588 s"),s("V0=0.06 mm/s, Time=589 s"),s("V0=0.06 mm/s, Time=590 s"),s("V0=0.06 mm/s, Time=591 s"),s("V0=0.06 mm/s, Time=592 s"),s("V0=0.06 mm/s, Time=593 s"),s("V0=0.06 mm/s, Time=594 s"),s("V0=0.06 mm/s, Time=595 s"),s("V0=0.06 mm/s, Time=596 s"),s("V0=0.06 mm/s, Time=597 s"),s("V0=0.06 mm/s, Time=598 s"),s("V0=0.06 mm/s, Time=599 s"),s("V0=0.06 mm/s, Time=600 s"),s("V0=0.06 mm/s, Time=601 s"),s("V0=0.06 mm/s, Time=602 s"),s("V0=0.06 mm/s, Time=603 s"),s("V0=0.06 mm/s, Time=604 s"),s("V0=0.06 mm/s, Time=605 s"),s("V0=0.06 mm/s, Time=606 s"),s("V0=0.06 mm/s, Time=607 s"),s("V0=0.06 mm/s, Time=608 s"),s("V0=0.06 mm/s, Time=609 s"),s("V0=0.06 mm/s, Time=610 s"),s("V0=0.06 mm/s, Time=611 s"),s("V0=0.06 mm/s, Time=612 s"),s("V0=0.06 mm/s, Time=613 s"),s("V0=0.06 mm/s, Time=614 s"),s("V0=0.06 mm/s, Time=615 s"),s("V0=0.06 mm/s, Time=616 s"),s("V0=0.06 mm/s, Time=617 s"),s("V0=0.06 mm/s, Time=618 s"),s("V0=0.06 mm/s, Time=619 s"),s("V0=0.06 mm/s, Time=620 s"),s("V0=0.06 mm/s, Time=621 s"),s("V0=0.06 mm/s, Time=622 s"),s("V0=0.06 mm/s, Time=623 s"),s("V0=0.06 mm/s, Time=624 s"),s("V0=0.06 mm/s, Time=625 s"),s("V0=0.06 mm/s, Time=626 s"),s("V0=0.06 mm/s, Time=627 s"),s("V0=0.06 mm/s, Time=628 s"),s("V0=0.06 mm/s, Time=629 s"),s("V0=0.06 mm/s, Time=630 s"),s("V0=0.06 mm/s, Time=631 s"),s("V0=0.06 mm/s, Time=632 s"),s("V0=0.06 mm/s, Time=633 s"),s("V0=0.06 mm/s, Time=634 s"),s("V0=0.06 mm/s, Time=635 s"),s("V0=0.06 mm/s, Time=636 s"),s("V0=0.06 mm/s, Time=637 s"),s("V0=0.06 mm/s, Time=638 s"),s("V0=0.06 mm/s, Time=639 s"),s("V0=0.06 mm/s, Time=640 s"),s("V0=0.06 mm/s, Time=641 s"),s("V0=0.06 mm/s, Time=642 s"),s("V0=0.06 mm/s, Time=643 s"),s("V0=0.06 mm/s, Time=644 s"),s("V0=0.06 mm/s, Time=645 s"),s("V0=0.06 mm/s, Time=646 s"),s("V0=0.06 mm/s, Time=647 s"),s("V0=0.06 mm/s, Time=648 s"),s("V0=0.06 mm/s, Time=649 s"),s("V0=0.06 mm/s, Time=650 s"),s("V0=0.06 mm/s, Time=651 s"),s("V0=0.06 mm/s, Time=652 s"),s("V0=0.06 mm/s, Time=653 s"),s("V0=0.06 mm/s, Time=654 s"),s("V0=0.06 mm/s, Time=655 s"),s("V0=0.06 mm/s, Time=656 s"),s("V0=0.06 mm/s, Time=657 s"),s("V0=0.06 mm/s, Time=658 s"),s("V0=0.06 mm/s, Time=659 s"),s("V0=0.06 mm/s, Time=660 s"),s("V0=0.06 mm/s, Time=661 s"),s("V0=0.06 mm/s, Time=662 s"),s("V0=0.06 mm/s, Time=663 s"),s("V0=0.06 mm/s, Time=664 s"),s("V0=0.06 mm/s, Time=665 s"),s("V0=0.06 mm/s, Time=666 s"),s("V0=0.06 mm/s, Time=667 s"),s("V0=0.06 mm/s, Time=668 s"),s("V0=0.06 mm/s, Time=669 s"),s("V0=0.06 mm/s, Time=670 s"),s("V0=0.06 mm/s, Time=671 s"),s("V0=0.06 mm/s, Time=672 s"),s("V0=0.06 mm/s, Time=673 s"),s("V0=0.06 mm/s, Time=674 s"),s("V0=0.06 mm/s, Time=675 s"),s("V0=0.06 mm/s, Time=676 s"),s("V0=0.06 mm/s, Time=677 s"),s("V0=0.06 mm/s, Time=678 s"),s("V0=0.06 mm/s, Time=679 s"),s("V0=0.06 mm/s, Time=680 s"),s("V0=0.06 mm/s, Time=681 s"),s("V0=0.06 mm/s, Time=682 s"),s("V0=0.06 mm/s, Time=683 s"),s("V0=0.06 mm/s, Time=684 s"),s("V0=0.06 mm/s, Time=685 s"),s("V0=0.06 mm/s, Time=686 s"),s("V0=0.06 mm/s, Time=687 s"),s("V0=0.06 mm/s, Time=688 s"),s("V0=0.06 mm/s, Time=689 s"),s("V0=0.06 mm/s, Time=690 s"),s("V0=0.06 mm/s, Time=691 s"),s("V0=0.06 mm/s, Time=692 s"),s("V0=0.06 mm/s, Time=693 s"),s("V0=0.06 mm/s, Time=694 s"),s("V0=0.06 mm/s, Time=695 s"),s("V0=0.06 mm/s, Time=696 s"),s("V0=0.06 mm/s, Time=697 s"),s("V0=0.06 mm/s, Time=698 s"),s("V0=0.06 mm/s, Time=699 s"),s("V0=0.06 mm/s, Time=700 s"),s("V0=0.06 mm/s, Time=701 s"),s("V0=0.06 mm/s, Time=702 s"),s("V0=0.06 mm/s, Time=703 s"),s("V0=0.06 mm/s, Time=704 s"),s("V0=0.06 mm/s, Time=705 s"),s("V0=0.06 mm/s, Time=706 s"),s("V0=0.06 mm/s, Time=707 s"),s("V0=0.06 mm/s, Time=708 s"),s("V0=0.06 mm/s, Time=709 s"),s("V0=0.06 mm/s, Time=710 s"),s("V0=0.06 mm/s, Time=711 s"),s("V0=0.06 mm/s, Time=712 s"),s("V0=0.06 mm/s, Time=713 s"),s("V0=0.06 mm/s, Time=714 s"),s("V0=0.06 mm/s, Time=715 s"),s("V0=0.06 mm/s, Time=716 s"),s("V0=0.06 mm/s, Time=717 s"),s("V0=0.06 mm/s, Time=718 s"),s("V0=0.06 mm/s, Time=719 s"),s("V0=0.06 mm/s, Time=720 s"),s("V0=0.06 mm/s, Time=721 s"),s("V0=0.06 mm/s, Time=722 s"),s("V0=0.06 mm/s, Time=723 s"),s("V0=0.06 mm/s, Time=724 s"),s("V0=0.06 mm/s, Time=725 s"),s("V0=0.06 mm/s, Time=726 s"),s("V0=0.06 mm/s, Time=727 s"),s("V0=0.06 mm/s, Time=728 s"),s("V0=0.06 mm/s, Time=729 s"),s("V0=0.06 mm/s, Time=730 s"),s("V0=0.06 mm/s, Time=731 s"),s("V0=0.06 mm/s, Time=732 s"),s("V0=0.06 mm/s, Time=733 s"),s("V0=0.06 mm/s, Time=734 s"),s("V0=0.06 mm/s, Time=735 s"),s("V0=0.06 mm/s, Time=736 s"),s("V0=0.06 mm/s, Time=737 s"),s("V0=0.06 mm/s, Time=738 s"),s("V0=0.06 mm/s, Time=739 s"),s("V0=0.06 mm/s, Time=740 s"),s("V0=0.06 mm/s, Time=741 s"),s("V0=0.06 mm/s, Time=742 s"),s("V0=0.06 mm/s, Time=743 s"),s("V0=0.06 mm/s, Time=744 s"),s("V0=0.06 mm/s, Time=745 s"),s("V0=0.06 mm/s, Time=746 s"),s("V0=0.06 mm/s, Time=747 s"),s("V0=0.06 mm/s, Time=748 s"),s("V0=0.06 mm/s, Time=749 s"),s("V0=0.06 mm/s, Time=750 s"),s("V0=0.06 mm/s, Time=751 s"),s("V0=0.06 mm/s, Time=752 s"),s("V0=0.06 mm/s, Time=753 s"),s("V0=0.06 mm/s, Time=754 s"),s("V0=0.06 mm/s, Time=755 s"),s("V0=0.06 mm/s, Time=756 s"),s("V0=0.06 mm/s, Time=757 s"),s("V0=0.06 mm/s, Time=758 s"),s("V0=0.06 mm/s, Time=759 s"),s("V0=0.06 mm/s, Time=760 s"),s("V0=0.06 mm/s, Time=761 s"),s("V0=0.06 mm/s, Time=762 s"),s("V0=0.06 mm/s, Time=763 s"),s("V0=0.06 mm/s, Time=764 s"),s("V0=0.06 mm/s, Time=765 s"),s("V0=0.06 mm/s, Time=766 s"),s("V0=0.06 mm/s, Time=767 s"),s("V0=0.06 mm/s, Time=768 s"),s("V0=0.06 mm/s, Time=769 s"),s("V0=0.06 mm/s, Time=770 s"),s("V0=0.06 mm/s, Time=771 s"),s("V0=0.06 mm/s, Time=772 s"),s("V0=0.06 mm/s, Time=773 s"),s("V0=0.06 mm/s, Time=774 s"),s("V0=0.06 mm/s, Time=775 s"),s("V0=0.06 mm/s, Time=776 s"),s("V0=0.06 mm/s, Time=777 s"),s("V0=0.06 mm/s, Time=778 s"),s("V0=0.06 mm/s, Time=779 s"),s("V0=0.06 mm/s, Time=780 s"),s("V0=0.06 mm/s, Time=781 s"),s("V0=0.06 mm/s, Time=782 s"),s("V0=0.06 mm/s, Time=783 s"),s("V0=0.06 mm/s, Time=784 s"),s("V0=0.06 mm/s, Time=785 s"),s("V0=0.06 mm/s, Time=786 s"),s("V0=0.06 mm/s, Time=787 s"),s("V0=0.06 mm/s, Time=788 s"),s("V0=0.06 mm/s, Time=789 s"),s("V0=0.06 mm/s, Time=790 s"),s("V0=0.06 mm/s, Time=791 s"),s("V0=0.06 mm/s, Time=792 s"),s("V0=0.06 mm/s, Time=793 s"),s("V0=0.06 mm/s, Time=794 s"),s("V0=0.06 mm/s, Time=795 s"),s("V0=0.06 mm/s, Time=796 s"),s("V0=0.06 mm/s, Time=797 s"),s("V0=0.06 mm/s, Time=798 s"),s("V0=0.06 mm/s, Time=799 s"),s("V0=0.06 mm/s, Time=800 s"),s("V0=0.06 mm/s, Time=801 s"),s("V0=0.06 mm/s, Time=802 s"),s("V0=0.06 mm/s, Time=803 s"),s("V0=0.06 mm/s, Time=804 s"),s("V0=0.06 mm/s, Time=805 s"),s("V0=0.06 mm/s, Time=806 s"),s("V0=0.06 mm/s, Time=807 s"),s("V0=0.06 mm/s, Time=808 s"),s("V0=0.06 mm/s, Time=809 s"),s("V0=0.06 mm/s, Time=810 s"),s("V0=0.06 mm/s, Time=811 s"),s("V0=0.06 mm/s, Time=812 s"),s("V0=0.06 mm/s, Time=813 s"),s("V0=0.06 mm/s, Time=814 s"),s("V0=0.06 mm/s, Time=815 s"),s("V0=0.06 mm/s, Time=816 s"),s("V0=0.06 mm/s, Time=817 s"),s("V0=0.06 mm/s, Time=818 s"),s("V0=0.06 mm/s, Time=819 s"),s("V0=0.06 mm/s, Time=820 s"),s("V0=0.06 mm/s, Time=821 s"),s("V0=0.06 mm/s, Time=822 s"),s("V0=0.06 mm/s, Time=823 s"),s("V0=0.06 mm/s, Time=824 s"),s("V0=0.06 mm/s, Time=825 s"),s("V0=0.06 mm/s, Time=826 s"),s("V0=0.06 mm/s, Time=827 s"),s("V0=0.06 mm/s, Time=828 s"),s("V0=0.06 mm/s, Time=829 s"),s("V0=0.06 mm/s, Time=830 s"),s("V0=0.06 mm/s, Time=831 s"),s("V0=0.06 mm/s, Time=832 s"),s("V0=0.06 mm/s, Time=833 s"),s("V0=0.06 mm/s, Time=834 s"),s("V0=0.06 mm/s, Time=835 s"),s("V0=0.06 mm/s, Time=836 s"),s("V0=0.06 mm/s, Time=837 s"),s("V0=0.06 mm/s, Time=838 s"),s("V0=0.06 mm/s, Time=839 s"),s("V0=0.06 mm/s, Time=840 s"),s("V0=0.06 mm/s, Time=841 s"),s("V0=0.06 mm/s, Time=842 s"),s("V0=0.06 mm/s, Time=843 s"),s("V0=0.06 mm/s, Time=844 s"),s("V0=0.06 mm/s, Time=845 s"),s("V0=0.06 mm/s, Time=846 s"),s("V0=0.06 mm/s, Time=847 s"),s("V0=0.06 mm/s, Time=848 s"),s("V0=0.06 mm/s, Time=849 s"),s("V0=0.06 mm/s, Time=850 s"),s("V0=0.06 mm/s, Time=851 s"),s("V0=0.06 mm/s, Time=852 s"),s("V0=0.06 mm/s, Time=853 s"),s("V0=0.06 mm/s, Time=854 s"),s("V0=0.06 mm/s, Time=855 s"),s("V0=0.06 mm/s, Time=856 s"),s("V0=0.06 mm/s, Time=857 s"),s("V0=0.06 mm/s, Time=858 s"),s("V0=0.06 mm/s, Time=859 s"),s("V0=0.06 mm/s, Time=860 s"),s("V0=0.06 mm/s, Time=861 s"),s("V0=0.06 mm/s, Time=862 s"),s("V0=0.06 mm/s, Time=863 s"),s("V0=0.06 mm/s, Time=864 s"),s("V0=0.06 mm/s, Time=865 s"),s("V0=0.06 mm/s, Time=866 s"),s("V0=0.06 mm/s, Time=867 s"),s("V0=0.06 mm/s, Time=868 s"),s("V0=0.06 mm/s, Time=869 s"),s("V0=0.06 mm/s, Time=870 s"),s("V0=0.06 mm/s, Time=871 s"),s("V0=0.06 mm/s, Time=872 s"),s("V0=0.06 mm/s, Time=873 s"),s("V0=0.06 mm/s, Time=874 s"),s("V0=0.06 mm/s, Time=875 s"),s("V0=0.06 mm/s, Time=876 s"),s("V0=0.06 mm/s, Time=877 s"),s("V0=0.06 mm/s, Time=878 s"),s("V0=0.06 mm/s, Time=879 s"),s("V0=0.06 mm/s, Time=880 s"),s("V0=0.06 mm/s, Time=881 s"),s("V0=0.06 mm/s, Time=882 s"),s("V0=0.06 mm/s, Time=883 s"),s("V0=0.06 mm/s, Time=884 s"),s("V0=0.06 mm/s, Time=885 s"),s("V0=0.06 mm/s, Time=886 s"),s("V0=0.06 mm/s, Time=887 s"),s("V0=0.06 mm/s, Time=888 s"),s("V0=0.06 mm/s, Time=889 s"),s("V0=0.06 mm/s, Time=890 s"),s("V0=0.06 mm/s, Time=891 s"),s("V0=0.06 mm/s, Time=892 s"),s("V0=0.06 mm/s, Time=893 s"),s("V0=0.06 mm/s, Time=894 s"),s("V0=0.06 mm/s, Time=895 s"),s("V0=0.06 mm/s, Time=896 s"),s("V0=0.06 mm/s, Time=897 s"),s("V0=0.06 mm/s, Time=898 s"),s("V0=0.06 mm/s, Time=899 s"),s("V0=0.06 mm/s, Time=900 s"),s("V0=0.06 mm/s, Time=901 s"),s("V0=0.06 mm/s, Time=902 s"),s("V0=0.06 mm/s, Time=903 s"),s("V0=0.06 mm/s, Time=904 s"),s("V0=0.06 mm/s, Time=905 s"),s("V0=0.06 mm/s, Time=906 s"),s("V0=0.06 mm/s, Time=907 s"),s("V0=0.06 mm/s, Time=908 s"),s("V0=0.06 mm/s, Time=909 s"),s("V0=0.06 mm/s, Time=910 s"),s("V0=0.06 mm/s, Time=911 s"),s("V0=0.06 mm/s, Time=912 s"),s("V0=0.06 mm/s, Time=913 s"),s("V0=0.06 mm/s, Time=914 s"),s("V0=0.06 mm/s, Time=915 s"),s("V0=0.06 mm/s, Time=916 s"),s("V0=0.06 mm/s, Time=917 s"),s("V0=0.06 mm/s, Time=918 s"),s("V0=0.06 mm/s, Time=919 s"),s("V0=0.06 mm/s, Time=920 s"),s("V0=0.06 mm/s, Time=921 s"),s("V0=0.06 mm/s, Time=922 s"),s("V0=0.06 mm/s, Time=923 s"),s("V0=0.06 mm/s, Time=924 s"),s("V0=0.06 mm/s, Time=925 s"),s("V0=0.06 mm/s, Time=926 s"),s("V0=0.06 mm/s, Time=927 s"),s("V0=0.06 mm/s, Time=928 s"),s("V0=0.06 mm/s, Time=929 s"),s("V0=0.06 mm/s, Time=930 s"),s("V0=0.06 mm/s, Time=931 s"),s("V0=0.06 mm/s, Time=932 s"),s("V0=0.06 mm/s, Time=933 s"),s("V0=0.06 mm/s, Time=934 s"),s("V0=0.06 mm/s, Time=935 s"),s("V0=0.06 mm/s, Time=936 s"),s("V0=0.06 mm/s, Time=937 s"),s("V0=0.06 mm/s, Time=938 s"),s("V0=0.06 mm/s, Time=939 s"),s("V0=0.06 mm/s, Time=940 s"),s("V0=0.06 mm/s, Time=941 s"),s("V0=0.06 mm/s, Time=942 s"),s("V0=0.06 mm/s, Time=943 s"),s("V0=0.06 mm/s, Time=944 s"),s("V0=0.06 mm/s, Time=945 s"),s("V0=0.06 mm/s, Time=946 s"),s("V0=0.06 mm/s, Time=947 s"),s("V0=0.06 mm/s, Time=948 s"),s("V0=0.06 mm/s, Time=949 s"),s("V0=0.06 mm/s, Time=950 s"),s("V0=0.06 mm/s, Time=951 s"),s("V0=0.06 mm/s, Time=952 s"),s("V0=0.06 mm/s, Time=953 s"),s("V0=0.06 mm/s, Time=954 s"),s("V0=0.06 mm/s, Time=955 s"),s("V0=0.06 mm/s, Time=956 s"),s("V0=0.06 mm/s, Time=957 s"),s("V0=0.06 mm/s, Time=958 s"),s("V0=0.06 mm/s, Time=959 s"),s("V0=0.06 mm/s, Time=960 s"),s("V0=0.06 mm/s, Time=961 s"),s("V0=0.06 mm/s, Time=962 s"),s("V0=0.06 mm/s, Time=963 s"),s("V0=0.06 mm/s, Time=964 s"),s("V0=0.06 mm/s, Time=965 s"),s("V0=0.06 mm/s, Time=966 s"),s("V0=0.06 mm/s, Time=967 s"),s("V0=0.06 mm/s, Time=968 s"),s("V0=0.06 mm/s, Time=969 s"),s("V0=0.06 mm/s, Time=970 s"),s("V0=0.06 mm/s, Time=971 s"),s("V0=0.06 mm/s, Time=972 s"),s("V0=0.06 mm/s, Time=973 s"),s("V0=0.06 mm/s, Time=974 s"),s("V0=0.06 mm/s, Time=975 s"),s("V0=0.06 mm/s, Time=976 s"),s("V0=0.06 mm/s, Time=977 s"),s("V0=0.06 mm/s, Time=978 s"),s("V0=0.06 mm/s, Time=979 s"),s("V0=0.06 mm/s, Time=980 s"),s("V0=0.06 mm/s, Time=981 s"),s("V0=0.06 mm/s, Time=982 s"),s("V0=0.06 mm/s, Time=983 s"),s("V0=0.06 mm/s, Time=984 s"),s("V0=0.06 mm/s, Time=985 s"),s("V0=0.06 mm/s, Time=986 s"),s("V0=0.06 mm/s, Time=987 s"),s("V0=0.06 mm/s, Time=988 s"),s("V0=0.06 mm/s, Time=989 s"),s("V0=0.06 mm/s, Time=990 s"),s("V0=0.06 mm/s, Time=991 s"),s("V0=0.06 mm/s, Time=992 s"),s("V0=0.06 mm/s, Time=993 s"),s("V0=0.06 mm/s, Time=994 s"),s("V0=0.06 mm/s, Time=995 s"),s("V0=0.06 mm/s, Time=996 s"),s("V0=0.06 mm/s, Time=997 s"),s("V0=0.06 mm/s, Time=998 s"),s("V0=0.06 mm/s, Time=999 s"),s("V0=0.06 mm/s, Time=1000 s"),s("V0=0.08 mm/s, Time=0 s"),s("V0=0.08 mm/s, Time=1 s"),s("V0=0.08 mm/s, Time=2 s"),s("V0=0.08 mm/s, Time=3 s"),s("V0=0.08 mm/s, Time=4 s"),s("V0=0.08 mm/s, Time=5 s"),s("V0=0.08 mm/s, Time=6 s"),s("V0=0.08 mm/s, Time=7 s"),s("V0=0.08 mm/s, Time=8 s"),s("V0=0.08 mm/s, Time=9 s"),s("V0=0.08 mm/s, Time=10 s"),s("V0=0.08 mm/s, Time=11 s"),s("V0=0.08 mm/s, Time=12 s"),s("V0=0.08 mm/s, Time=13 s"),s("V0=0.08 mm/s, Time=14 s"),s("V0=0.08 mm/s, Time=15 s"),s("V0=0.08 mm/s, Time=16 s"),s("V0=0.08 mm/s, Time=17 s"),s("V0=0.08 mm/s, Time=18 s"),s("V0=0.08 mm/s, Time=19 s"),s("V0=0.08 mm/s, Time=20 s"),s("V0=0.08 mm/s, Time=21 s"),s("V0=0.08 mm/s, Time=22 s"),s("V0=0.08 mm/s, Time=23 s"),s("V0=0.08 mm/s, Time=24 s"),s("V0=0.08 mm/s, Time=25 s"),s("V0=0.08 mm/s, Time=26 s"),s("V0=0.08 mm/s, Time=27 s"),s("V0=0.08 mm/s, Time=28 s"),s("V0=0.08 mm/s, Time=29 s"),s("V0=0.08 mm/s, Time=30 s"),s("V0=0.08 mm/s, Time=31 s"),s("V0=0.08 mm/s, Time=32 s"),s("V0=0.08 mm/s, Time=33 s"),s("V0=0.08 mm/s, Time=34 s"),s("V0=0.08 mm/s, Time=35 s"),s("V0=0.08 mm/s, Time=36 s"),s("V0=0.08 mm/s, Time=37 s"),s("V0=0.08 mm/s, Time=38 s"),s("V0=0.08 mm/s, Time=39 s"),s("V0=0.08 mm/s, Time=40 s"),s("V0=0.08 mm/s, Time=41 s"),s("V0=0.08 mm/s, Time=42 s"),s("V0=0.08 mm/s, Time=43 s"),s("V0=0.08 mm/s, Time=44 s"),s("V0=0.08 mm/s, Time=45 s"),s("V0=0.08 mm/s, Time=46 s"),s("V0=0.08 mm/s, Time=47 s"),s("V0=0.08 mm/s, Time=48 s"),s("V0=0.08 mm/s, Time=49 s"),s("V0=0.08 mm/s, Time=50 s"),s("V0=0.08 mm/s, Time=51 s"),s("V0=0.08 mm/s, Time=52 s"),s("V0=0.08 mm/s, Time=53 s"),s("V0=0.08 mm/s, Time=54 s"),s("V0=0.08 mm/s, Time=55 s"),s("V0=0.08 mm/s, Time=56 s"),s("V0=0.08 mm/s, Time=57 s"),s("V0=0.08 mm/s, Time=58 s"),s("V0=0.08 mm/s, Time=59 s"),s("V0=0.08 mm/s, Time=60 s"),s("V0=0.08 mm/s, Time=61 s"),s("V0=0.08 mm/s, Time=62 s"),s("V0=0.08 mm/s, Time=63 s"),s("V0=0.08 mm/s, Time=64 s"),s("V0=0.08 mm/s, Time=65 s"),s("V0=0.08 mm/s, Time=66 s"),s("V0=0.08 mm/s, Time=67 s"),s("V0=0.08 mm/s, Time=68 s"),s("V0=0.08 mm/s, Time=69 s"),s("V0=0.08 mm/s, Time=70 s"),s("V0=0.08 mm/s, Time=71 s"),s("V0=0.08 mm/s, Time=72 s"),s("V0=0.08 mm/s, Time=73 s"),s("V0=0.08 mm/s, Time=74 s"),s("V0=0.08 mm/s, Time=75 s"),s("V0=0.08 mm/s, Time=76 s"),s("V0=0.08 mm/s, Time=77 s"),s("V0=0.08 mm/s, Time=78 s"),s("V0=0.08 mm/s, Time=79 s"),s("V0=0.08 mm/s, Time=80 s"),s("V0=0.08 mm/s, Time=81 s"),s("V0=0.08 mm/s, Time=82 s"),s("V0=0.08 mm/s, Time=83 s"),s("V0=0.08 mm/s, Time=84 s"),s("V0=0.08 mm/s, Time=85 s"),s("V0=0.08 mm/s, Time=86 s"),s("V0=0.08 mm/s, Time=87 s"),s("V0=0.08 mm/s, Time=88 s"),s("V0=0.08 mm/s, Time=89 s"),s("V0=0.08 mm/s, Time=90 s"),s("V0=0.08 mm/s, Time=91 s"),s("V0=0.08 mm/s, Time=92 s"),s("V0=0.08 mm/s, Time=93 s"),s("V0=0.08 mm/s, Time=94 s"),s("V0=0.08 mm/s, Time=95 s"),s("V0=0.08 mm/s, Time=96 s"),s("V0=0.08 mm/s, Time=97 s"),s("V0=0.08 mm/s, Time=98 s"),s("V0=0.08 mm/s, Time=99 s"),s("V0=0.08 mm/s, Time=100 s"),s("V0=0.08 mm/s, Time=101 s"),s("V0=0.08 mm/s, Time=102 s"),s("V0=0.08 mm/s, Time=103 s"),s("V0=0.08 mm/s, Time=104 s"),s("V0=0.08 mm/s, Time=105 s"),s("V0=0.08 mm/s, Time=106 s"),s("V0=0.08 mm/s, Time=107 s"),s("V0=0.08 mm/s, Time=108 s"),s("V0=0.08 mm/s, Time=109 s"),s("V0=0.08 mm/s, Time=110 s"),s("V0=0.08 mm/s, Time=111 s"),s("V0=0.08 mm/s, Time=112 s"),s("V0=0.08 mm/s, Time=113 s"),s("V0=0.08 mm/s, Time=114 s"),s("V0=0.08 mm/s, Time=115 s"),s("V0=0.08 mm/s, Time=116 s"),s("V0=0.08 mm/s, Time=117 s"),s("V0=0.08 mm/s, Time=118 s"),s("V0=0.08 mm/s, Time=119 s"),s("V0=0.08 mm/s, Time=120 s"),s("V0=0.08 mm/s, Time=121 s"),s("V0=0.08 mm/s, Time=122 s"),s("V0=0.08 mm/s, Time=123 s"),s("V0=0.08 mm/s, Time=124 s"),s("V0=0.08 mm/s, Time=125 s"),s("V0=0.08 mm/s, Time=126 s"),s("V0=0.08 mm/s, Time=127 s"),s("V0=0.08 mm/s, Time=128 s"),s("V0=0.08 mm/s, Time=129 s"),s("V0=0.08 mm/s, Time=130 s"),s("V0=0.08 mm/s, Time=131 s"),s("V0=0.08 mm/s, Time=132 s"),s("V0=0.08 mm/s, Time=133 s"),s("V0=0.08 mm/s, Time=134 s"),s("V0=0.08 mm/s, Time=135 s"),s("V0=0.08 mm/s, Time=136 s"),s("V0=0.08 mm/s, Time=137 s"),s("V0=0.08 mm/s, Time=138 s"),s("V0=0.08 mm/s, Time=139 s"),s("V0=0.08 mm/s, Time=140 s"),s("V0=0.08 mm/s, Time=141 s"),s("V0=0.08 mm/s, Time=142 s"),s("V0=0.08 mm/s, Time=143 s"),s("V0=0.08 mm/s, Time=144 s"),s("V0=0.08 mm/s, Time=145 s"),s("V0=0.08 mm/s, Time=146 s"),s("V0=0.08 mm/s, Time=147 s"),s("V0=0.08 mm/s, Time=148 s"),s("V0=0.08 mm/s, Time=149 s"),s("V0=0.08 mm/s, Time=150 s"),s("V0=0.08 mm/s, Time=151 s"),s("V0=0.08 mm/s, Time=152 s"),s("V0=0.08 mm/s, Time=153 s"),s("V0=0.08 mm/s, Time=154 s"),s("V0=0.08 mm/s, Time=155 s"),s("V0=0.08 mm/s, Time=156 s"),s("V0=0.08 mm/s, Time=157 s"),s("V0=0.08 mm/s, Time=158 s"),s("V0=0.08 mm/s, Time=159 s"),s("V0=0.08 mm/s, Time=160 s"),s("V0=0.08 mm/s, Time=161 s"),s("V0=0.08 mm/s, Time=162 s"),s("V0=0.08 mm/s, Time=163 s"),s("V0=0.08 mm/s, Time=164 s"),s("V0=0.08 mm/s, Time=165 s"),s("V0=0.08 mm/s, Time=166 s"),s("V0=0.08 mm/s, Time=167 s"),s("V0=0.08 mm/s, Time=168 s"),s("V0=0.08 mm/s, Time=169 s"),s("V0=0.08 mm/s, Time=170 s"),s("V0=0.08 mm/s, Time=171 s"),s("V0=0.08 mm/s, Time=172 s"),s("V0=0.08 mm/s, Time=173 s"),s("V0=0.08 mm/s, Time=174 s"),s("V0=0.08 mm/s, Time=175 s"),s("V0=0.08 mm/s, Time=176 s"),s("V0=0.08 mm/s, Time=177 s"),s("V0=0.08 mm/s, Time=178 s"),s("V0=0.08 mm/s, Time=179 s"),s("V0=0.08 mm/s, Time=180 s"),s("V0=0.08 mm/s, Time=181 s"),s("V0=0.08 mm/s, Time=182 s"),s("V0=0.08 mm/s, Time=183 s"),s("V0=0.08 mm/s, Time=184 s"),s("V0=0.08 mm/s, Time=185 s"),s("V0=0.08 mm/s, Time=186 s"),s("V0=0.08 mm/s, Time=187 s"),s("V0=0.08 mm/s, Time=188 s"),s("V0=0.08 mm/s, Time=189 s"),s("V0=0.08 mm/s, Time=190 s"),s("V0=0.08 mm/s, Time=191 s"),s("V0=0.08 mm/s, Time=192 s"),s("V0=0.08 mm/s, Time=193 s"),s("V0=0.08 mm/s, Time=194 s"),s("V0=0.08 mm/s, Time=195 s"),s("V0=0.08 mm/s, Time=196 s"),s("V0=0.08 mm/s, Time=197 s"),s("V0=0.08 mm/s, Time=198 s"),s("V0=0.08 mm/s, Time=199 s"),s("V0=0.08 mm/s, Time=200 s"),s("V0=0.08 mm/s, Time=201 s"),s("V0=0.08 mm/s, Time=202 s"),s("V0=0.08 mm/s, Time=203 s"),s("V0=0.08 mm/s, Time=204 s"),s("V0=0.08 mm/s, Time=205 s"),s("V0=0.08 mm/s, Time=206 s"),s("V0=0.08 mm/s, Time=207 s"),s("V0=0.08 mm/s, Time=208 s"),s("V0=0.08 mm/s, Time=209 s"),s("V0=0.08 mm/s, Time=210 s"),s("V0=0.08 mm/s, Time=211 s"),s("V0=0.08 mm/s, Time=212 s"),s("V0=0.08 mm/s, Time=213 s"),s("V0=0.08 mm/s, Time=214 s"),s("V0=0.08 mm/s, Time=215 s"),s("V0=0.08 mm/s, Time=216 s"),s("V0=0.08 mm/s, Time=217 s"),s("V0=0.08 mm/s, Time=218 s"),s("V0=0.08 mm/s, Time=219 s"),s("V0=0.08 mm/s, Time=220 s"),s("V0=0.08 mm/s, Time=221 s"),s("V0=0.08 mm/s, Time=222 s"),s("V0=0.08 mm/s, Time=223 s"),s("V0=0.08 mm/s, Time=224 s"),s("V0=0.08 mm/s, Time=225 s"),s("V0=0.08 mm/s, Time=226 s"),s("V0=0.08 mm/s, Time=227 s"),s("V0=0.08 mm/s, Time=228 s"),s("V0=0.08 mm/s, Time=229 s"),s("V0=0.08 mm/s, Time=230 s"),s("V0=0.08 mm/s, Time=231 s"),s("V0=0.08 mm/s, Time=232 s"),s("V0=0.08 mm/s, Time=233 s"),s("V0=0.08 mm/s, Time=234 s"),s("V0=0.08 mm/s, Time=235 s"),s("V0=0.08 mm/s, Time=236 s"),s("V0=0.08 mm/s, Time=237 s"),s("V0=0.08 mm/s, Time=238 s"),s("V0=0.08 mm/s, Time=239 s"),s("V0=0.08 mm/s, Time=240 s"),s("V0=0.08 mm/s, Time=241 s"),s("V0=0.08 mm/s, Time=242 s"),s("V0=0.08 mm/s, Time=243 s"),s("V0=0.08 mm/s, Time=244 s"),s("V0=0.08 mm/s, Time=245 s"),s("V0=0.08 mm/s, Time=246 s"),s("V0=0.08 mm/s, Time=247 s"),s("V0=0.08 mm/s, Time=248 s"),s("V0=0.08 mm/s, Time=249 s"),s("V0=0.08 mm/s, Time=250 s"),s("V0=0.08 mm/s, Time=251 s"),s("V0=0.08 mm/s, Time=252 s"),s("V0=0.08 mm/s, Time=253 s"),s("V0=0.08 mm/s, Time=254 s"),s("V0=0.08 mm/s, Time=255 s"),s("V0=0.08 mm/s, Time=256 s"),s("V0=0.08 mm/s, Time=257 s"),s("V0=0.08 mm/s, Time=258 s"),s("V0=0.08 mm/s, Time=259 s"),s("V0=0.08 mm/s, Time=260 s"),s("V0=0.08 mm/s, Time=261 s"),s("V0=0.08 mm/s, Time=262 s"),s("V0=0.08 mm/s, Time=263 s"),s("V0=0.08 mm/s, Time=264 s"),s("V0=0.08 mm/s, Time=265 s"),s("V0=0.08 mm/s, Time=266 s"),s("V0=0.08 mm/s, Time=267 s"),s("V0=0.08 mm/s, Time=268 s"),s("V0=0.08 mm/s, Time=269 s"),s("V0=0.08 mm/s, Time=270 s"),s("V0=0.08 mm/s, Time=271 s"),s("V0=0.08 mm/s, Time=272 s"),s("V0=0.08 mm/s, Time=273 s"),s("V0=0.08 mm/s, Time=274 s"),s("V0=0.08 mm/s, Time=275 s"),s("V0=0.08 mm/s, Time=276 s"),s("V0=0.08 mm/s, Time=277 s"),s("V0=0.08 mm/s, Time=278 s"),s("V0=0.08 mm/s, Time=279 s"),s("V0=0.08 mm/s, Time=280 s"),s("V0=0.08 mm/s, Time=281 s"),s("V0=0.08 mm/s, Time=282 s"),s("V0=0.08 mm/s, Time=283 s"),s("V0=0.08 mm/s, Time=284 s"),s("V0=0.08 mm/s, Time=285 s"),s("V0=0.08 mm/s, Time=286 s"),s("V0=0.08 mm/s, Time=287 s"),s("V0=0.08 mm/s, Time=288 s"),s("V0=0.08 mm/s, Time=289 s"),s("V0=0.08 mm/s, Time=290 s"),s("V0=0.08 mm/s, Time=291 s"),s("V0=0.08 mm/s, Time=292 s"),s("V0=0.08 mm/s, Time=293 s"),s("V0=0.08 mm/s, Time=294 s"),s("V0=0.08 mm/s, Time=295 s"),s("V0=0.08 mm/s, Time=296 s"),s("V0=0.08 mm/s, Time=297 s"),s("V0=0.08 mm/s, Time=298 s"),s("V0=0.08 mm/s, Time=299 s"),s("V0=0.08 mm/s, Time=300 s"),s("V0=0.08 mm/s, Time=301 s"),s("V0=0.08 mm/s, Time=302 s"),s("V0=0.08 mm/s, Time=303 s"),s("V0=0.08 mm/s, Time=304 s"),s("V0=0.08 mm/s, Time=305 s"),s("V0=0.08 mm/s, Time=306 s"),s("V0=0.08 mm/s, Time=307 s"),s("V0=0.08 mm/s, Time=308 s"),s("V0=0.08 mm/s, Time=309 s"),s("V0=0.08 mm/s, Time=310 s"),s("V0=0.08 mm/s, Time=311 s"),s("V0=0.08 mm/s, Time=312 s"),s("V0=0.08 mm/s, Time=313 s"),s("V0=0.08 mm/s, Time=314 s"),s("V0=0.08 mm/s, Time=315 s"),s("V0=0.08 mm/s, Time=316 s"),s("V0=0.08 mm/s, Time=317 s"),s("V0=0.08 mm/s, Time=318 s"),s("V0=0.08 mm/s, Time=319 s"),s("V0=0.08 mm/s, Time=320 s"),s("V0=0.08 mm/s, Time=321 s"),s("V0=0.08 mm/s, Time=322 s"),s("V0=0.08 mm/s, Time=323 s"),s("V0=0.08 mm/s, Time=324 s"),s("V0=0.08 mm/s, Time=325 s"),s("V0=0.08 mm/s, Time=326 s"),s("V0=0.08 mm/s, Time=327 s"),s("V0=0.08 mm/s, Time=328 s"),s("V0=0.08 mm/s, Time=329 s"),s("V0=0.08 mm/s, Time=330 s"),s("V0=0.08 mm/s, Time=331 s"),s("V0=0.08 mm/s, Time=332 s"),s("V0=0.08 mm/s, Time=333 s"),s("V0=0.08 mm/s, Time=334 s"),s("V0=0.08 mm/s, Time=335 s"),s("V0=0.08 mm/s, Time=336 s"),s("V0=0.08 mm/s, Time=337 s"),s("V0=0.08 mm/s, Time=338 s"),s("V0=0.08 mm/s, Time=339 s"),s("V0=0.08 mm/s, Time=340 s"),s("V0=0.08 mm/s, Time=341 s"),s("V0=0.08 mm/s, Time=342 s"),s("V0=0.08 mm/s, Time=343 s"),s("V0=0.08 mm/s, Time=344 s"),s("V0=0.08 mm/s, Time=345 s"),s("V0=0.08 mm/s, Time=346 s"),s("V0=0.08 mm/s, Time=347 s"),s("V0=0.08 mm/s, Time=348 s"),s("V0=0.08 mm/s, Time=349 s"),s("V0=0.08 mm/s, Time=350 s"),s("V0=0.08 mm/s, Time=351 s"),s("V0=0.08 mm/s, Time=352 s"),s("V0=0.08 mm/s, Time=353 s"),s("V0=0.08 mm/s, Time=354 s"),s("V0=0.08 mm/s, Time=355 s"),s("V0=0.08 mm/s, Time=356 s"),s("V0=0.08 mm/s, Time=357 s"),s("V0=0.08 mm/s, Time=358 s"),s("V0=0.08 mm/s, Time=359 s"),s("V0=0.08 mm/s, Time=360 s"),s("V0=0.08 mm/s, Time=361 s"),s("V0=0.08 mm/s, Time=362 s"),s("V0=0.08 mm/s, Time=363 s"),s("V0=0.08 mm/s, Time=364 s"),s("V0=0.08 mm/s, Time=365 s"),s("V0=0.08 mm/s, Time=366 s"),s("V0=0.08 mm/s, Time=367 s"),s("V0=0.08 mm/s, Time=368 s"),s("V0=0.08 mm/s, Time=369 s"),s("V0=0.08 mm/s, Time=370 s"),s("V0=0.08 mm/s, Time=371 s"),s("V0=0.08 mm/s, Time=372 s"),s("V0=0.08 mm/s, Time=373 s"),s("V0=0.08 mm/s, Time=374 s"),s("V0=0.08 mm/s, Time=375 s"),s("V0=0.08 mm/s, Time=376 s"),s("V0=0.08 mm/s, Time=377 s"),s("V0=0.08 mm/s, Time=378 s"),s("V0=0.08 mm/s, Time=379 s"),s("V0=0.08 mm/s, Time=380 s"),s("V0=0.08 mm/s, Time=381 s"),s("V0=0.08 mm/s, Time=382 s"),s("V0=0.08 mm/s, Time=383 s"),s("V0=0.08 mm/s, Time=384 s"),s("V0=0.08 mm/s, Time=385 s"),s("V0=0.08 mm/s, Time=386 s"),s("V0=0.08 mm/s, Time=387 s"),s("V0=0.08 mm/s, Time=388 s"),s("V0=0.08 mm/s, Time=389 s"),s("V0=0.08 mm/s, Time=390 s"),s("V0=0.08 mm/s, Time=391 s"),s("V0=0.08 mm/s, Time=392 s"),s("V0=0.08 mm/s, Time=393 s"),s("V0=0.08 mm/s, Time=394 s"),s("V0=0.08 mm/s, Time=395 s"),s("V0=0.08 mm/s, Time=396 s"),s("V0=0.08 mm/s, Time=397 s"),s("V0=0.08 mm/s, Time=398 s"),s("V0=0.08 mm/s, Time=399 s"),s("V0=0.08 mm/s, Time=400 s"),s("V0=0.08 mm/s, Time=401 s"),s("V0=0.08 mm/s, Time=402 s"),s("V0=0.08 mm/s, Time=403 s"),s("V0=0.08 mm/s, Time=404 s"),s("V0=0.08 mm/s, Time=405 s"),s("V0=0.08 mm/s, Time=406 s"),s("V0=0.08 mm/s, Time=407 s"),s("V0=0.08 mm/s, Time=408 s"),s("V0=0.08 mm/s, Time=409 s"),s("V0=0.08 mm/s, Time=410 s"),s("V0=0.08 mm/s, Time=411 s"),s("V0=0.08 mm/s, Time=412 s"),s("V0=0.08 mm/s, Time=413 s"),s("V0=0.08 mm/s, Time=414 s"),s("V0=0.08 mm/s, Time=415 s"),s("V0=0.08 mm/s, Time=416 s"),s("V0=0.08 mm/s, Time=417 s"),s("V0=0.08 mm/s, Time=418 s"),s("V0=0.08 mm/s, Time=419 s"),s("V0=0.08 mm/s, Time=420 s"),s("V0=0.08 mm/s, Time=421 s"),s("V0=0.08 mm/s, Time=422 s"),s("V0=0.08 mm/s, Time=423 s"),s("V0=0.08 mm/s, Time=424 s"),s("V0=0.08 mm/s, Time=425 s"),s("V0=0.08 mm/s, Time=426 s"),s("V0=0.08 mm/s, Time=427 s"),s("V0=0.08 mm/s, Time=428 s"),s("V0=0.08 mm/s, Time=429 s"),s("V0=0.08 mm/s, Time=430 s"),s("V0=0.08 mm/s, Time=431 s"),s("V0=0.08 mm/s, Time=432 s"),s("V0=0.08 mm/s, Time=433 s"),s("V0=0.08 mm/s, Time=434 s"),s("V0=0.08 mm/s, Time=435 s"),s("V0=0.08 mm/s, Time=436 s"),s("V0=0.08 mm/s, Time=437 s"),s("V0=0.08 mm/s, Time=438 s"),s("V0=0.08 mm/s, Time=439 s"),s("V0=0.08 mm/s, Time=440 s"),s("V0=0.08 mm/s, Time=441 s"),s("V0=0.08 mm/s, Time=442 s"),s("V0=0.08 mm/s, Time=443 s"),s("V0=0.08 mm/s, Time=444 s"),s("V0=0.08 mm/s, Time=445 s"),s("V0=0.08 mm/s, Time=446 s"),s("V0=0.08 mm/s, Time=447 s"),s("V0=0.08 mm/s, Time=448 s"),s("V0=0.08 mm/s, Time=449 s"),s("V0=0.08 mm/s, Time=450 s"),s("V0=0.08 mm/s, Time=451 s"),s("V0=0.08 mm/s, Time=452 s"),s("V0=0.08 mm/s, Time=453 s"),s("V0=0.08 mm/s, Time=454 s"),s("V0=0.08 mm/s, Time=455 s"),s("V0=0.08 mm/s, Time=456 s"),s("V0=0.08 mm/s, Time=457 s"),s("V0=0.08 mm/s, Time=458 s"),s("V0=0.08 mm/s, Time=459 s"),s("V0=0.08 mm/s, Time=460 s"),s("V0=0.08 mm/s, Time=461 s"),s("V0=0.08 mm/s, Time=462 s"),s("V0=0.08 mm/s, Time=463 s"),s("V0=0.08 mm/s, Time=464 s"),s("V0=0.08 mm/s, Time=465 s"),s("V0=0.08 mm/s, Time=466 s"),s("V0=0.08 mm/s, Time=467 s"),s("V0=0.08 mm/s, Time=468 s"),s("V0=0.08 mm/s, Time=469 s"),s("V0=0.08 mm/s, Time=470 s"),s("V0=0.08 mm/s, Time=471 s"),s("V0=0.08 mm/s, Time=472 s"),s("V0=0.08 mm/s, Time=473 s"),s("V0=0.08 mm/s, Time=474 s"),s("V0=0.08 mm/s, Time=475 s"),s("V0=0.08 mm/s, Time=476 s"),s("V0=0.08 mm/s, Time=477 s"),s("V0=0.08 mm/s, Time=478 s"),s("V0=0.08 mm/s, Time=479 s"),s("V0=0.08 mm/s, Time=480 s"),s("V0=0.08 mm/s, Time=481 s"),s("V0=0.08 mm/s, Time=482 s"),s("V0=0.08 mm/s, Time=483 s"),s("V0=0.08 mm/s, Time=484 s"),s("V0=0.08 mm/s, Time=485 s"),s("V0=0.08 mm/s, Time=486 s"),s("V0=0.08 mm/s, Time=487 s"),s("V0=0.08 mm/s, Time=488 s"),s("V0=0.08 mm/s, Time=489 s"),s("V0=0.08 mm/s, Time=490 s"),s("V0=0.08 mm/s, Time=491 s"),s("V0=0.08 mm/s, Time=492 s"),s("V0=0.08 mm/s, Time=493 s"),s("V0=0.08 mm/s, Time=494 s"),s("V0=0.08 mm/s, Time=495 s"),s("V0=0.08 mm/s, Time=496 s"),s("V0=0.08 mm/s, Time=497 s"),s("V0=0.08 mm/s, Time=498 s"),s("V0=0.08 mm/s, Time=499 s"),s("V0=0.08 mm/s, Time=500 s"),s("V0=0.08 mm/s, Time=501 s"),s("V0=0.08 mm/s, Time=502 s"),s("V0=0.08 mm/s, Time=503 s"),s("V0=0.08 mm/s, Time=504 s"),s("V0=0.08 mm/s, Time=505 s"),s("V0=0.08 mm/s, Time=506 s"),s("V0=0.08 mm/s, Time=507 s"),s("V0=0.08 mm/s, Time=508 s"),s("V0=0.08 mm/s, Time=509 s"),s("V0=0.08 mm/s, Time=510 s"),s("V0=0.08 mm/s, Time=511 s"),s("V0=0.08 mm/s, Time=512 s"),s("V0=0.08 mm/s, Time=513 s"),s("V0=0.08 mm/s, Time=514 s"),s("V0=0.08 mm/s, Time=515 s"),s("V0=0.08 mm/s, Time=516 s"),s("V0=0.08 mm/s, Time=517 s"),s("V0=0.08 mm/s, Time=518 s"),s("V0=0.08 mm/s, Time=519 s"),s("V0=0.08 mm/s, Time=520 s"),s("V0=0.08 mm/s, Time=521 s"),s("V0=0.08 mm/s, Time=522 s"),s("V0=0.08 mm/s, Time=523 s"),s("V0=0.08 mm/s, Time=524 s"),s("V0=0.08 mm/s, Time=525 s"),s("V0=0.08 mm/s, Time=526 s"),s("V0=0.08 mm/s, Time=527 s"),s("V0=0.08 mm/s, Time=528 s"),s("V0=0.08 mm/s, Time=529 s"),s("V0=0.08 mm/s, Time=530 s"),s("V0=0.08 mm/s, Time=531 s"),s("V0=0.08 mm/s, Time=532 s"),s("V0=0.08 mm/s, Time=533 s"),s("V0=0.08 mm/s, Time=534 s"),s("V0=0.08 mm/s, Time=535 s"),s("V0=0.08 mm/s, Time=536 s"),s("V0=0.08 mm/s, Time=537 s"),s("V0=0.08 mm/s, Time=538 s"),s("V0=0.08 mm/s, Time=539 s"),s("V0=0.08 mm/s, Time=540 s"),s("V0=0.08 mm/s, Time=541 s"),s("V0=0.08 mm/s, Time=542 s"),s("V0=0.08 mm/s, Time=543 s"),s("V0=0.08 mm/s, Time=544 s"),s("V0=0.08 mm/s, Time=545 s"),s("V0=0.08 mm/s, Time=546 s"),s("V0=0.08 mm/s, Time=547 s"),s("V0=0.08 mm/s, Time=548 s"),s("V0=0.08 mm/s, Time=549 s"),s("V0=0.08 mm/s, Time=550 s"),s("V0=0.08 mm/s, Time=551 s"),s("V0=0.08 mm/s, Time=552 s"),s("V0=0.08 mm/s, Time=553 s"),s("V0=0.08 mm/s, Time=554 s"),s("V0=0.08 mm/s, Time=555 s"),s("V0=0.08 mm/s, Time=556 s"),s("V0=0.08 mm/s, Time=557 s"),s("V0=0.08 mm/s, Time=558 s"),s("V0=0.08 mm/s, Time=559 s"),s("V0=0.08 mm/s, Time=560 s"),s("V0=0.08 mm/s, Time=561 s"),s("V0=0.08 mm/s, Time=562 s"),s("V0=0.08 mm/s, Time=563 s"),s("V0=0.08 mm/s, Time=564 s"),s("V0=0.08 mm/s, Time=565 s"),s("V0=0.08 mm/s, Time=566 s"),s("V0=0.08 mm/s, Time=567 s"),s("V0=0.08 mm/s, Time=568 s"),s("V0=0.08 mm/s, Time=569 s"),s("V0=0.08 mm/s, Time=570 s"),s("V0=0.08 mm/s, Time=571 s"),s("V0=0.08 mm/s, Time=572 s"),s("V0=0.08 mm/s, Time=573 s"),s("V0=0.08 mm/s, Time=574 s"),s("V0=0.08 mm/s, Time=575 s"),s("V0=0.08 mm/s, Time=576 s"),s("V0=0.08 mm/s, Time=577 s"),s("V0=0.08 mm/s, Time=578 s"),s("V0=0.08 mm/s, Time=579 s"),s("V0=0.08 mm/s, Time=580 s"),s("V0=0.08 mm/s, Time=581 s"),s("V0=0.08 mm/s, Time=582 s"),s("V0=0.08 mm/s, Time=583 s"),s("V0=0.08 mm/s, Time=584 s"),s("V0=0.08 mm/s, Time=585 s"),s("V0=0.08 mm/s, Time=586 s"),s("V0=0.08 mm/s, Time=587 s"),s("V0=0.08 mm/s, Time=588 s"),s("V0=0.08 mm/s, Time=589 s"),s("V0=0.08 mm/s, Time=590 s"),s("V0=0.08 mm/s, Time=591 s"),s("V0=0.08 mm/s, Time=592 s"),s("V0=0.08 mm/s, Time=593 s"),s("V0=0.08 mm/s, Time=594 s"),s("V0=0.08 mm/s, Time=595 s"),s("V0=0.08 mm/s, Time=596 s"),s("V0=0.08 mm/s, Time=597 s"),s("V0=0.08 mm/s, Time=598 s"),s("V0=0.08 mm/s, Time=599 s"),s("V0=0.08 mm/s, Time=600 s"),s("V0=0.08 mm/s, Time=601 s"),s("V0=0.08 mm/s, Time=602 s"),s("V0=0.08 mm/s, Time=603 s"),s("V0=0.08 mm/s, Time=604 s"),s("V0=0.08 mm/s, Time=605 s"),s("V0=0.08 mm/s, Time=606 s"),s("V0=0.08 mm/s, Time=607 s"),s("V0=0.08 mm/s, Time=608 s"),s("V0=0.08 mm/s, Time=609 s"),s("V0=0.08 mm/s, Time=610 s"),s("V0=0.08 mm/s, Time=611 s"),s("V0=0.08 mm/s, Time=612 s"),s("V0=0.08 mm/s, Time=613 s"),s("V0=0.08 mm/s, Time=614 s"),s("V0=0.08 mm/s, Time=615 s"),s("V0=0.08 mm/s, Time=616 s"),s("V0=0.08 mm/s, Time=617 s"),s("V0=0.08 mm/s, Time=618 s"),s("V0=0.08 mm/s, Time=619 s"),s("V0=0.08 mm/s, Time=620 s"),s("V0=0.08 mm/s, Time=621 s"),s("V0=0.08 mm/s, Time=622 s"),s("V0=0.08 mm/s, Time=623 s"),s("V0=0.08 mm/s, Time=624 s"),s("V0=0.08 mm/s, Time=625 s"),s("V0=0.08 mm/s, Time=626 s"),s("V0=0.08 mm/s, Time=627 s"),s("V0=0.08 mm/s, Time=628 s"),s("V0=0.08 mm/s, Time=629 s"),s("V0=0.08 mm/s, Time=630 s"),s("V0=0.08 mm/s, Time=631 s"),s("V0=0.08 mm/s, Time=632 s"),s("V0=0.08 mm/s, Time=633 s"),s("V0=0.08 mm/s, Time=634 s"),s("V0=0.08 mm/s, Time=635 s"),s("V0=0.08 mm/s, Time=636 s"),s("V0=0.08 mm/s, Time=637 s"),s("V0=0.08 mm/s, Time=638 s"),s("V0=0.08 mm/s, Time=639 s"),s("V0=0.08 mm/s, Time=640 s"),s("V0=0.08 mm/s, Time=641 s"),s("V0=0.08 mm/s, Time=642 s"),s("V0=0.08 mm/s, Time=643 s"),s("V0=0.08 mm/s, Time=644 s"),s("V0=0.08 mm/s, Time=645 s"),s("V0=0.08 mm/s, Time=646 s"),s("V0=0.08 mm/s, Time=647 s"),s("V0=0.08 mm/s, Time=648 s"),s("V0=0.08 mm/s, Time=649 s"),s("V0=0.08 mm/s, Time=650 s"),s("V0=0.08 mm/s, Time=651 s"),s("V0=0.08 mm/s, Time=652 s"),s("V0=0.08 mm/s, Time=653 s"),s("V0=0.08 mm/s, Time=654 s"),s("V0=0.08 mm/s, Time=655 s"),s("V0=0.08 mm/s, Time=656 s"),s("V0=0.08 mm/s, Time=657 s"),s("V0=0.08 mm/s, Time=658 s"),s("V0=0.08 mm/s, Time=659 s"),s("V0=0.08 mm/s, Time=660 s"),s("V0=0.08 mm/s, Time=661 s"),s("V0=0.08 mm/s, Time=662 s"),s("V0=0.08 mm/s, Time=663 s"),s("V0=0.08 mm/s, Time=664 s"),s("V0=0.08 mm/s, Time=665 s"),s("V0=0.08 mm/s, Time=666 s"),s("V0=0.08 mm/s, Time=667 s"),s("V0=0.08 mm/s, Time=668 s"),s("V0=0.08 mm/s, Time=669 s"),s("V0=0.08 mm/s, Time=670 s"),s("V0=0.08 mm/s, Time=671 s"),s("V0=0.08 mm/s, Time=672 s"),s("V0=0.08 mm/s, Time=673 s"),s("V0=0.08 mm/s, Time=674 s"),s("V0=0.08 mm/s, Time=675 s"),s("V0=0.08 mm/s, Time=676 s"),s("V0=0.08 mm/s, Time=677 s"),s("V0=0.08 mm/s, Time=678 s"),s("V0=0.08 mm/s, Time=679 s"),s("V0=0.08 mm/s, Time=680 s"),s("V0=0.08 mm/s, Time=681 s"),s("V0=0.08 mm/s, Time=682 s"),s("V0=0.08 mm/s, Time=683 s"),s("V0=0.08 mm/s, Time=684 s"),s("V0=0.08 mm/s, Time=685 s"),s("V0=0.08 mm/s, Time=686 s"),s("V0=0.08 mm/s, Time=687 s"),s("V0=0.08 mm/s, Time=688 s"),s("V0=0.08 mm/s, Time=689 s"),s("V0=0.08 mm/s, Time=690 s"),s("V0=0.08 mm/s, Time=691 s"),s("V0=0.08 mm/s, Time=692 s"),s("V0=0.08 mm/s, Time=693 s"),s("V0=0.08 mm/s, Time=694 s"),s("V0=0.08 mm/s, Time=695 s"),s("V0=0.08 mm/s, Time=696 s"),s("V0=0.08 mm/s, Time=697 s"),s("V0=0.08 mm/s, Time=698 s"),s("V0=0.08 mm/s, Time=699 s"),s("V0=0.08 mm/s, Time=700 s"),s("V0=0.08 mm/s, Time=701 s"),s("V0=0.08 mm/s, Time=702 s"),s("V0=0.08 mm/s, Time=703 s"),s("V0=0.08 mm/s, Time=704 s"),s("V0=0.08 mm/s, Time=705 s"),s("V0=0.08 mm/s, Time=706 s"),s("V0=0.08 mm/s, Time=707 s"),s("V0=0.08 mm/s, Time=708 s"),s("V0=0.08 mm/s, Time=709 s"),s("V0=0.08 mm/s, Time=710 s"),s("V0=0.08 mm/s, Time=711 s"),s("V0=0.08 mm/s, Time=712 s"),s("V0=0.08 mm/s, Time=713 s"),s("V0=0.08 mm/s, Time=714 s"),s("V0=0.08 mm/s, Time=715 s"),s("V0=0.08 mm/s, Time=716 s"),s("V0=0.08 mm/s, Time=717 s"),s("V0=0.08 mm/s, Time=718 s"),s("V0=0.08 mm/s, Time=719 s"),s("V0=0.08 mm/s, Time=720 s"),s("V0=0.08 mm/s, Time=721 s"),s("V0=0.08 mm/s, Time=722 s"),s("V0=0.08 mm/s, Time=723 s"),s("V0=0.08 mm/s, Time=724 s"),s("V0=0.08 mm/s, Time=725 s"),s("V0=0.08 mm/s, Time=726 s"),s("V0=0.08 mm/s, Time=727 s"),s("V0=0.08 mm/s, Time=728 s"),s("V0=0.08 mm/s, Time=729 s"),s("V0=0.08 mm/s, Time=730 s"),s("V0=0.08 mm/s, Time=731 s"),s("V0=0.08 mm/s, Time=732 s"),s("V0=0.08 mm/s, Time=733 s"),s("V0=0.08 mm/s, Time=734 s"),s("V0=0.08 mm/s, Time=735 s"),s("V0=0.08 mm/s, Time=736 s"),s("V0=0.08 mm/s, Time=737 s"),s("V0=0.08 mm/s, Time=738 s"),s("V0=0.08 mm/s, Time=739 s"),s("V0=0.08 mm/s, Time=740 s"),s("V0=0.08 mm/s, Time=741 s"),s("V0=0.08 mm/s, Time=742 s"),s("V0=0.08 mm/s, Time=743 s"),s("V0=0.08 mm/s, Time=744 s"),s("V0=0.08 mm/s, Time=745 s"),s("V0=0.08 mm/s, Time=746 s"),s("V0=0.08 mm/s, Time=747 s"),s("V0=0.08 mm/s, Time=748 s"),s("V0=0.08 mm/s, Time=749 s"),s("V0=0.08 mm/s, Time=750 s"),s("V0=0.08 mm/s, Time=751 s"),s("V0=0.08 mm/s, Time=752 s"),s("V0=0.08 mm/s, Time=753 s"),s("V0=0.08 mm/s, Time=754 s"),s("V0=0.08 mm/s, Time=755 s"),s("V0=0.08 mm/s, Time=756 s"),s("V0=0.08 mm/s, Time=757 s"),s("V0=0.08 mm/s, Time=758 s"),s("V0=0.08 mm/s, Time=759 s"),s("V0=0.08 mm/s, Time=760 s"),s("V0=0.08 mm/s, Time=761 s"),s("V0=0.08 mm/s, Time=762 s"),s("V0=0.08 mm/s, Time=763 s"),s("V0=0.08 mm/s, Time=764 s"),s("V0=0.08 mm/s, Time=765 s"),s("V0=0.08 mm/s, Time=766 s"),s("V0=0.08 mm/s, Time=767 s"),s("V0=0.08 mm/s, Time=768 s"),s("V0=0.08 mm/s, Time=769 s"),s("V0=0.08 mm/s, Time=770 s"),s("V0=0.08 mm/s, Time=771 s"),s("V0=0.08 mm/s, Time=772 s"),s("V0=0.08 mm/s, Time=773 s"),s("V0=0.08 mm/s, Time=774 s"),s("V0=0.08 mm/s, Time=775 s"),s("V0=0.08 mm/s, Time=776 s"),s("V0=0.08 mm/s, Time=777 s"),s("V0=0.08 mm/s, Time=778 s"),s("V0=0.08 mm/s, Time=779 s"),s("V0=0.08 mm/s, Time=780 s"),s("V0=0.08 mm/s, Time=781 s"),s("V0=0.08 mm/s, Time=782 s"),s("V0=0.08 mm/s, Time=783 s"),s("V0=0.08 mm/s, Time=784 s"),s("V0=0.08 mm/s, Time=785 s"),s("V0=0.08 mm/s, Time=786 s"),s("V0=0.08 mm/s, Time=787 s"),s("V0=0.08 mm/s, Time=788 s"),s("V0=0.08 mm/s, Time=789 s"),s("V0=0.08 mm/s, Time=790 s"),s("V0=0.08 mm/s, Time=791 s"),s("V0=0.08 mm/s, Time=792 s"),s("V0=0.08 mm/s, Time=793 s"),s("V0=0.08 mm/s, Time=794 s"),s("V0=0.08 mm/s, Time=795 s"),s("V0=0.08 mm/s, Time=796 s"),s("V0=0.08 mm/s, Time=797 s"),s("V0=0.08 mm/s, Time=798 s"),s("V0=0.08 mm/s, Time=799 s"),s("V0=0.08 mm/s, Time=800 s"),s("V0=0.08 mm/s, Time=801 s"),s("V0=0.08 mm/s, Time=802 s"),s("V0=0.08 mm/s, Time=803 s"),s("V0=0.08 mm/s, Time=804 s"),s("V0=0.08 mm/s, Time=805 s"),s("V0=0.08 mm/s, Time=806 s"),s("V0=0.08 mm/s, Time=807 s"),s("V0=0.08 mm/s, Time=808 s"),s("V0=0.08 mm/s, Time=809 s"),s("V0=0.08 mm/s, Time=810 s"),s("V0=0.08 mm/s, Time=811 s"),s("V0=0.08 mm/s, Time=812 s"),s("V0=0.08 mm/s, Time=813 s"),s("V0=0.08 mm/s, Time=814 s"),s("V0=0.08 mm/s, Time=815 s"),s("V0=0.08 mm/s, Time=816 s"),s("V0=0.08 mm/s, Time=817 s"),s("V0=0.08 mm/s, Time=818 s"),s("V0=0.08 mm/s, Time=819 s"),s("V0=0.08 mm/s, Time=820 s"),s("V0=0.08 mm/s, Time=821 s"),s("V0=0.08 mm/s, Time=822 s"),s("V0=0.08 mm/s, Time=823 s"),s("V0=0.08 mm/s, Time=824 s"),s("V0=0.08 mm/s, Time=825 s"),s("V0=0.08 mm/s, Time=826 s"),s("V0=0.08 mm/s, Time=827 s"),s("V0=0.08 mm/s, Time=828 s"),s("V0=0.08 mm/s, Time=829 s"),s("V0=0.08 mm/s, Time=830 s"),s("V0=0.08 mm/s, Time=831 s"),s("V0=0.08 mm/s, Time=832 s"),s("V0=0.08 mm/s, Time=833 s"),s("V0=0.08 mm/s, Time=834 s"),s("V0=0.08 mm/s, Time=835 s"),s("V0=0.08 mm/s, Time=836 s"),s("V0=0.08 mm/s, Time=837 s"),s("V0=0.08 mm/s, Time=838 s"),s("V0=0.08 mm/s, Time=839 s"),s("V0=0.08 mm/s, Time=840 s"),s("V0=0.08 mm/s, Time=841 s"),s("V0=0.08 mm/s, Time=842 s"),s("V0=0.08 mm/s, Time=843 s"),s("V0=0.08 mm/s, Time=844 s"),s("V0=0.08 mm/s, Time=845 s"),s("V0=0.08 mm/s, Time=846 s"),s("V0=0.08 mm/s, Time=847 s"),s("V0=0.08 mm/s, Time=848 s"),s("V0=0.08 mm/s, Time=849 s"),s("V0=0.08 mm/s, Time=850 s"),s("V0=0.08 mm/s, Time=851 s"),s("V0=0.08 mm/s, Time=852 s"),s("V0=0.08 mm/s, Time=853 s"),s("V0=0.08 mm/s, Time=854 s"),s("V0=0.08 mm/s, Time=855 s"),s("V0=0.08 mm/s, Time=856 s"),s("V0=0.08 mm/s, Time=857 s"),s("V0=0.08 mm/s, Time=858 s"),s("V0=0.08 mm/s, Time=859 s"),s("V0=0.08 mm/s, Time=860 s"),s("V0=0.08 mm/s, Time=861 s"),s("V0=0.08 mm/s, Time=862 s"),s("V0=0.08 mm/s, Time=863 s"),s("V0=0.08 mm/s, Time=864 s"),s("V0=0.08 mm/s, Time=865 s"),s("V0=0.08 mm/s, Time=866 s"),s("V0=0.08 mm/s, Time=867 s"),s("V0=0.08 mm/s, Time=868 s"),s("V0=0.08 mm/s, Time=869 s"),s("V0=0.08 mm/s, Time=870 s"),s("V0=0.08 mm/s, Time=871 s"),s("V0=0.08 mm/s, Time=872 s"),s("V0=0.08 mm/s, Time=873 s"),s("V0=0.08 mm/s, Time=874 s"),s("V0=0.08 mm/s, Time=875 s"),s("V0=0.08 mm/s, Time=876 s"),s("V0=0.08 mm/s, Time=877 s"),s("V0=0.08 mm/s, Time=878 s"),s("V0=0.08 mm/s, Time=879 s"),s("V0=0.08 mm/s, Time=880 s"),s("V0=0.08 mm/s, Time=881 s"),s("V0=0.08 mm/s, Time=882 s"),s("V0=0.08 mm/s, Time=883 s"),s("V0=0.08 mm/s, Time=884 s"),s("V0=0.08 mm/s, Time=885 s"),s("V0=0.08 mm/s, Time=886 s"),s("V0=0.08 mm/s, Time=887 s"),s("V0=0.08 mm/s, Time=888 s"),s("V0=0.08 mm/s, Time=889 s"),s("V0=0.08 mm/s, Time=890 s"),s("V0=0.08 mm/s, Time=891 s"),s("V0=0.08 mm/s, Time=892 s"),s("V0=0.08 mm/s, Time=893 s"),s("V0=0.08 mm/s, Time=894 s"),s("V0=0.08 mm/s, Time=895 s"),s("V0=0.08 mm/s, Time=896 s"),s("V0=0.08 mm/s, Time=897 s"),s("V0=0.08 mm/s, Time=898 s"),s("V0=0.08 mm/s, Time=899 s"),s("V0=0.08 mm/s, Time=900 s"),s("V0=0.08 mm/s, Time=901 s"),s("V0=0.08 mm/s, Time=902 s"),s("V0=0.08 mm/s, Time=903 s"),s("V0=0.08 mm/s, Time=904 s"),s("V0=0.08 mm/s, Time=905 s"),s("V0=0.08 mm/s, Time=906 s"),s("V0=0.08 mm/s, Time=907 s"),s("V0=0.08 mm/s, Time=908 s"),s("V0=0.08 mm/s, Time=909 s"),s("V0=0.08 mm/s, Time=910 s"),s("V0=0.08 mm/s, Time=911 s"),s("V0=0.08 mm/s, Time=912 s"),s("V0=0.08 mm/s, Time=913 s"),s("V0=0.08 mm/s, Time=914 s"),s("V0=0.08 mm/s, Time=915 s"),s("V0=0.08 mm/s, Time=916 s"),s("V0=0.08 mm/s, Time=917 s"),s("V0=0.08 mm/s, Time=918 s"),s("V0=0.08 mm/s, Time=919 s"),s("V0=0.08 mm/s, Time=920 s"),s("V0=0.08 mm/s, Time=921 s"),s("V0=0.08 mm/s, Time=922 s"),s("V0=0.08 mm/s, Time=923 s"),s("V0=0.08 mm/s, Time=924 s"),s("V0=0.08 mm/s, Time=925 s"),s("V0=0.08 mm/s, Time=926 s"),s("V0=0.08 mm/s, Time=927 s"),s("V0=0.08 mm/s, Time=928 s"),s("V0=0.08 mm/s, Time=929 s"),s("V0=0.08 mm/s, Time=930 s"),s("V0=0.08 mm/s, Time=931 s"),s("V0=0.08 mm/s, Time=932 s"),s("V0=0.08 mm/s, Time=933 s"),s("V0=0.08 mm/s, Time=934 s"),s("V0=0.08 mm/s, Time=935 s"),s("V0=0.08 mm/s, Time=936 s"),s("V0=0.08 mm/s, Time=937 s"),s("V0=0.08 mm/s, Time=938 s"),s("V0=0.08 mm/s, Time=939 s"),s("V0=0.08 mm/s, Time=940 s"),s("V0=0.08 mm/s, Time=941 s"),s("V0=0.08 mm/s, Time=942 s"),s("V0=0.08 mm/s, Time=943 s"),s("V0=0.08 mm/s, Time=944 s"),s("V0=0.08 mm/s, Time=945 s"),s("V0=0.08 mm/s, Time=946 s"),s("V0=0.08 mm/s, Time=947 s"),s("V0=0.08 mm/s, Time=948 s"),s("V0=0.08 mm/s, Time=949 s"),s("V0=0.08 mm/s, Time=950 s"),s("V0=0.08 mm/s, Time=951 s"),s("V0=0.08 mm/s, Time=952 s"),s("V0=0.08 mm/s, Time=953 s"),s("V0=0.08 mm/s, Time=954 s"),s("V0=0.08 mm/s, Time=955 s"),s("V0=0.08 mm/s, Time=956 s"),s("V0=0.08 mm/s, Time=957 s"),s("V0=0.08 mm/s, Time=958 s"),s("V0=0.08 mm/s, Time=959 s"),s("V0=0.08 mm/s, Time=960 s"),s("V0=0.08 mm/s, Time=961 s"),s("V0=0.08 mm/s, Time=962 s"),s("V0=0.08 mm/s, Time=963 s"),s("V0=0.08 mm/s, Time=964 s"),s("V0=0.08 mm/s, Time=965 s"),s("V0=0.08 mm/s, Time=966 s"),s("V0=0.08 mm/s, Time=967 s"),s("V0=0.08 mm/s, Time=968 s"),s("V0=0.08 mm/s, Time=969 s"),s("V0=0.08 mm/s, Time=970 s"),s("V0=0.08 mm/s, Time=971 s"),s("V0=0.08 mm/s, Time=972 s"),s("V0=0.08 mm/s, Time=973 s"),s("V0=0.08 mm/s, Time=974 s"),s("V0=0.08 mm/s, Time=975 s"),s("V0=0.08 mm/s, Time=976 s"),s("V0=0.08 mm/s, Time=977 s"),s("V0=0.08 mm/s, Time=978 s"),s("V0=0.08 mm/s, Time=979 s"),s("V0=0.08 mm/s, Time=980 s"),s("V0=0.08 mm/s, Time=981 s"),s("V0=0.08 mm/s, Time=982 s"),s("V0=0.08 mm/s, Time=983 s"),s("V0=0.08 mm/s, Time=984 s"),s("V0=0.08 mm/s, Time=985 s"),s("V0=0.08 mm/s, Time=986 s"),s("V0=0.08 mm/s, Time=987 s"),s("V0=0.08 mm/s, Time=988 s"),s("V0=0.08 mm/s, Time=989 s"),s("V0=0.08 mm/s, Time=990 s"),s("V0=0.08 mm/s, Time=991 s"),s("V0=0.08 mm/s, Time=992 s"),s("V0=0.08 mm/s, Time=993 s"),s("V0=0.08 mm/s, Time=994 s"),s("V0=0.08 mm/s, Time=995 s"),s("V0=0.08 mm/s, Time=996 s"),s("V0=0.08 mm/s, Time=997 s"),s("V0=0.08 mm/s, Time=998 s"),s("V0=0.08 mm/s, Time=999 s"),s("V0=0.08 mm/s, Time=1000 s"),s("V0=0.1 mm/s, Time=0 s"),s("V0=0.1 mm/s, Time=1 s"),s("V0=0.1 mm/s, Time=2 s"),s("V0=0.1 mm/s, Time=3 s"),s("V0=0.1 mm/s, Time=4 s"),s("V0=0.1 mm/s, Time=5 s"),s("V0=0.1 mm/s, Time=6 s"),s("V0=0.1 mm/s, Time=7 s"),s("V0=0.1 mm/s, Time=8 s"),s("V0=0.1 mm/s, Time=9 s"),s("V0=0.1 mm/s, Time=10 s"),s("V0=0.1 mm/s, Time=11 s"),s("V0=0.1 mm/s, Time=12 s"),s("V0=0.1 mm/s, Time=13 s"),s("V0=0.1 mm/s, Time=14 s"),s("V0=0.1 mm/s, Time=15 s"),s("V0=0.1 mm/s, Time=16 s"),s("V0=0.1 mm/s, Time=17 s"),s("V0=0.1 mm/s, Time=18 s"),s("V0=0.1 mm/s, Time=19 s"),s("V0=0.1 mm/s, Time=20 s"),s("V0=0.1 mm/s, Time=21 s"),s("V0=0.1 mm/s, Time=22 s"),s("V0=0.1 mm/s, Time=23 s"),s("V0=0.1 mm/s, Time=24 s"),s("V0=0.1 mm/s, Time=25 s"),s("V0=0.1 mm/s, Time=26 s"),s("V0=0.1 mm/s, Time=27 s"),s("V0=0.1 mm/s, Time=28 s"),s("V0=0.1 mm/s, Time=29 s"),s("V0=0.1 mm/s, Time=30 s"),s("V0=0.1 mm/s, Time=31 s"),s("V0=0.1 mm/s, Time=32 s"),s("V0=0.1 mm/s, Time=33 s"),s("V0=0.1 mm/s, Time=34 s"),s("V0=0.1 mm/s, Time=35 s"),s("V0=0.1 mm/s, Time=36 s"),s("V0=0.1 mm/s, Time=37 s"),s("V0=0.1 mm/s, Time=38 s"),s("V0=0.1 mm/s, Time=39 s"),s("V0=0.1 mm/s, Time=40 s"),s("V0=0.1 mm/s, Time=41 s"),s("V0=0.1 mm/s, Time=42 s"),s("V0=0.1 mm/s, Time=43 s"),s("V0=0.1 mm/s, Time=44 s"),s("V0=0.1 mm/s, Time=45 s"),s("V0=0.1 mm/s, Time=46 s"),s("V0=0.1 mm/s, Time=47 s"),s("V0=0.1 mm/s, Time=48 s"),s("V0=0.1 mm/s, Time=49 s"),s("V0=0.1 mm/s, Time=50 s"),s("V0=0.1 mm/s, Time=51 s"),s("V0=0.1 mm/s, Time=52 s"),s("V0=0.1 mm/s, Time=53 s"),s("V0=0.1 mm/s, Time=54 s"),s("V0=0.1 mm/s, Time=55 s"),s("V0=0.1 mm/s, Time=56 s"),s("V0=0.1 mm/s, Time=57 s"),s("V0=0.1 mm/s, Time=58 s"),s("V0=0.1 mm/s, Time=59 s"),s("V0=0.1 mm/s, Time=60 s"),s("V0=0.1 mm/s, Time=61 s"),s("V0=0.1 mm/s, Time=62 s"),s("V0=0.1 mm/s, Time=63 s"),s("V0=0.1 mm/s, Time=64 s"),s("V0=0.1 mm/s, Time=65 s"),s("V0=0.1 mm/s, Time=66 s"),s("V0=0.1 mm/s, Time=67 s"),s("V0=0.1 mm/s, Time=68 s"),s("V0=0.1 mm/s, Time=69 s"),s("V0=0.1 mm/s, Time=70 s"),s("V0=0.1 mm/s, Time=71 s"),s("V0=0.1 mm/s, Time=72 s"),s("V0=0.1 mm/s, Time=73 s"),s("V0=0.1 mm/s, Time=74 s"),s("V0=0.1 mm/s, Time=75 s"),s("V0=0.1 mm/s, Time=76 s"),s("V0=0.1 mm/s, Time=77 s"),s("V0=0.1 mm/s, Time=78 s"),s("V0=0.1 mm/s, Time=79 s"),s("V0=0.1 mm/s, Time=80 s"),s("V0=0.1 mm/s, Time=81 s"),s("V0=0.1 mm/s, Time=82 s"),s("V0=0.1 mm/s, Time=83 s"),s("V0=0.1 mm/s, Time=84 s"),s("V0=0.1 mm/s, Time=85 s"),s("V0=0.1 mm/s, Time=86 s"),s("V0=0.1 mm/s, Time=87 s"),s("V0=0.1 mm/s, Time=88 s"),s("V0=0.1 mm/s, Time=89 s"),s("V0=0.1 mm/s, Time=90 s"),s("V0=0.1 mm/s, Time=91 s"),s("V0=0.1 mm/s, Time=92 s"),s("V0=0.1 mm/s, Time=93 s"),s("V0=0.1 mm/s, Time=94 s"),s("V0=0.1 mm/s, Time=95 s"),s("V0=0.1 mm/s, Time=96 s"),s("V0=0.1 mm/s, Time=97 s"),s("V0=0.1 mm/s, Time=98 s"),s("V0=0.1 mm/s, Time=99 s"),s("V0=0.1 mm/s, Time=100 s"),s("V0=0.1 mm/s, Time=101 s"),s("V0=0.1 mm/s, Time=102 s"),s("V0=0.1 mm/s, Time=103 s"),s("V0=0.1 mm/s, Time=104 s"),s("V0=0.1 mm/s, Time=105 s"),s("V0=0.1 mm/s, Time=106 s"),s("V0=0.1 mm/s, Time=107 s"),s("V0=0.1 mm/s, Time=108 s"),s("V0=0.1 mm/s, Time=109 s"),s("V0=0.1 mm/s, Time=110 s"),s("V0=0.1 mm/s, Time=111 s"),s("V0=0.1 mm/s, Time=112 s"),s("V0=0.1 mm/s, Time=113 s"),s("V0=0.1 mm/s, Time=114 s"),s("V0=0.1 mm/s, Time=115 s"),s("V0=0.1 mm/s, Time=116 s"),s("V0=0.1 mm/s, Time=117 s"),s("V0=0.1 mm/s, Time=118 s"),s("V0=0.1 mm/s, Time=119 s"),s("V0=0.1 mm/s, Time=120 s"),s("V0=0.1 mm/s, Time=121 s"),s("V0=0.1 mm/s, Time=122 s"),s("V0=0.1 mm/s, Time=123 s"),s("V0=0.1 mm/s, Time=124 s"),s("V0=0.1 mm/s, Time=125 s"),s("V0=0.1 mm/s, Time=126 s"),s("V0=0.1 mm/s, Time=127 s"),s("V0=0.1 mm/s, Time=128 s"),s("V0=0.1 mm/s, Time=129 s"),s("V0=0.1 mm/s, Time=130 s"),s("V0=0.1 mm/s, Time=131 s"),s("V0=0.1 mm/s, Time=132 s"),s("V0=0.1 mm/s, Time=133 s"),s("V0=0.1 mm/s, Time=134 s"),s("V0=0.1 mm/s, Time=135 s"),s("V0=0.1 mm/s, Time=136 s"),s("V0=0.1 mm/s, Time=137 s"),s("V0=0.1 mm/s, Time=138 s"),s("V0=0.1 mm/s, Time=139 s"),s("V0=0.1 mm/s, Time=140 s"),s("V0=0.1 mm/s, Time=141 s"),s("V0=0.1 mm/s, Time=142 s"),s("V0=0.1 mm/s, Time=143 s"),s("V0=0.1 mm/s, Time=144 s"),s("V0=0.1 mm/s, Time=145 s"),s("V0=0.1 mm/s, Time=146 s"),s("V0=0.1 mm/s, Time=147 s"),s("V0=0.1 mm/s, Time=148 s"),s("V0=0.1 mm/s, Time=149 s"),s("V0=0.1 mm/s, Time=150 s"),s("V0=0.1 mm/s, Time=151 s"),s("V0=0.1 mm/s, Time=152 s"),s("V0=0.1 mm/s, Time=153 s"),s("V0=0.1 mm/s, Time=154 s"),s("V0=0.1 mm/s, Time=155 s"),s("V0=0.1 mm/s, Time=156 s"),s("V0=0.1 mm/s, Time=157 s"),s("V0=0.1 mm/s, Time=158 s"),s("V0=0.1 mm/s, Time=159 s"),s("V0=0.1 mm/s, Time=160 s"),s("V0=0.1 mm/s, Time=161 s"),s("V0=0.1 mm/s, Time=162 s"),s("V0=0.1 mm/s, Time=163 s"),s("V0=0.1 mm/s, Time=164 s"),s("V0=0.1 mm/s, Time=165 s"),s("V0=0.1 mm/s, Time=166 s"),s("V0=0.1 mm/s, Time=167 s"),s("V0=0.1 mm/s, Time=168 s"),s("V0=0.1 mm/s, Time=169 s"),s("V0=0.1 mm/s, Time=170 s"),s("V0=0.1 mm/s, Time=171 s"),s("V0=0.1 mm/s, Time=172 s"),s("V0=0.1 mm/s, Time=173 s"),s("V0=0.1 mm/s, Time=174 s"),s("V0=0.1 mm/s, Time=175 s"),s("V0=0.1 mm/s, Time=176 s"),s("V0=0.1 mm/s, Time=177 s"),s("V0=0.1 mm/s, Time=178 s"),s("V0=0.1 mm/s, Time=179 s"),s("V0=0.1 mm/s, Time=180 s"),s("V0=0.1 mm/s, Time=181 s"),s("V0=0.1 mm/s, Time=182 s"),s("V0=0.1 mm/s, Time=183 s"),s("V0=0.1 mm/s, Time=184 s"),s("V0=0.1 mm/s, Time=185 s"),s("V0=0.1 mm/s, Time=186 s"),s("V0=0.1 mm/s, Time=187 s"),s("V0=0.1 mm/s, Time=188 s"),s("V0=0.1 mm/s, Time=189 s"),s("V0=0.1 mm/s, Time=190 s"),s("V0=0.1 mm/s, Time=191 s"),s("V0=0.1 mm/s, Time=192 s"),s("V0=0.1 mm/s, Time=193 s"),s("V0=0.1 mm/s, Time=194 s"),s("V0=0.1 mm/s, Time=195 s"),s("V0=0.1 mm/s, Time=196 s"),s("V0=0.1 mm/s, Time=197 s"),s("V0=0.1 mm/s, Time=198 s"),s("V0=0.1 mm/s, Time=199 s"),s("V0=0.1 mm/s, Time=200 s"),s("V0=0.1 mm/s, Time=201 s"),s("V0=0.1 mm/s, Time=202 s"),s("V0=0.1 mm/s, Time=203 s"),s("V0=0.1 mm/s, Time=204 s"),s("V0=0.1 mm/s, Time=205 s"),s("V0=0.1 mm/s, Time=206 s"),s("V0=0.1 mm/s, Time=207 s"),s("V0=0.1 mm/s, Time=208 s"),s("V0=0.1 mm/s, Time=209 s"),s("V0=0.1 mm/s, Time=210 s"),s("V0=0.1 mm/s, Time=211 s"),s("V0=0.1 mm/s, Time=212 s"),s("V0=0.1 mm/s, Time=213 s"),s("V0=0.1 mm/s, Time=214 s"),s("V0=0.1 mm/s, Time=215 s"),s("V0=0.1 mm/s, Time=216 s"),s("V0=0.1 mm/s, Time=217 s"),s("V0=0.1 mm/s, Time=218 s"),s("V0=0.1 mm/s, Time=219 s"),s("V0=0.1 mm/s, Time=220 s"),s("V0=0.1 mm/s, Time=221 s"),s("V0=0.1 mm/s, Time=222 s"),s("V0=0.1 mm/s, Time=223 s"),s("V0=0.1 mm/s, Time=224 s"),s("V0=0.1 mm/s, Time=225 s"),s("V0=0.1 mm/s, Time=226 s"),s("V0=0.1 mm/s, Time=227 s"),s("V0=0.1 mm/s, Time=228 s"),s("V0=0.1 mm/s, Time=229 s"),s("V0=0.1 mm/s, Time=230 s"),s("V0=0.1 mm/s, Time=231 s"),s("V0=0.1 mm/s, Time=232 s"),s("V0=0.1 mm/s, Time=233 s"),s("V0=0.1 mm/s, Time=234 s"),s("V0=0.1 mm/s, Time=235 s"),s("V0=0.1 mm/s, Time=236 s"),s("V0=0.1 mm/s, Time=237 s"),s("V0=0.1 mm/s, Time=238 s"),s("V0=0.1 mm/s, Time=239 s"),s("V0=0.1 mm/s, Time=240 s"),s("V0=0.1 mm/s, Time=241 s"),s("V0=0.1 mm/s, Time=242 s"),s("V0=0.1 mm/s, Time=243 s"),s("V0=0.1 mm/s, Time=244 s"),s("V0=0.1 mm/s, Time=245 s"),s("V0=0.1 mm/s, Time=246 s"),s("V0=0.1 mm/s, Time=247 s"),s("V0=0.1 mm/s, Time=248 s"),s("V0=0.1 mm/s, Time=249 s"),s("V0=0.1 mm/s, Time=250 s"),s("V0=0.1 mm/s, Time=251 s"),s("V0=0.1 mm/s, Time=252 s"),s("V0=0.1 mm/s, Time=253 s"),s("V0=0.1 mm/s, Time=254 s"),s("V0=0.1 mm/s, Time=255 s"),s("V0=0.1 mm/s, Time=256 s"),s("V0=0.1 mm/s, Time=257 s"),s("V0=0.1 mm/s, Time=258 s"),s("V0=0.1 mm/s, Time=259 s"),s("V0=0.1 mm/s, Time=260 s"),s("V0=0.1 mm/s, Time=261 s"),s("V0=0.1 mm/s, Time=262 s"),s("V0=0.1 mm/s, Time=263 s"),s("V0=0.1 mm/s, Time=264 s"),s("V0=0.1 mm/s, Time=265 s"),s("V0=0.1 mm/s, Time=266 s"),s("V0=0.1 mm/s, Time=267 s"),s("V0=0.1 mm/s, Time=268 s"),s("V0=0.1 mm/s, Time=269 s"),s("V0=0.1 mm/s, Time=270 s"),s("V0=0.1 mm/s, Time=271 s"),s("V0=0.1 mm/s, Time=272 s"),s("V0=0.1 mm/s, Time=273 s"),s("V0=0.1 mm/s, Time=274 s"),s("V0=0.1 mm/s, Time=275 s"),s("V0=0.1 mm/s, Time=276 s"),s("V0=0.1 mm/s, Time=277 s"),s("V0=0.1 mm/s, Time=278 s"),s("V0=0.1 mm/s, Time=279 s"),s("V0=0.1 mm/s, Time=280 s"),s("V0=0.1 mm/s, Time=281 s"),s("V0=0.1 mm/s, Time=282 s"),s("V0=0.1 mm/s, Time=283 s"),s("V0=0.1 mm/s, Time=284 s"),s("V0=0.1 mm/s, Time=285 s"),s("V0=0.1 mm/s, Time=286 s"),s("V0=0.1 mm/s, Time=287 s"),s("V0=0.1 mm/s, Time=288 s"),s("V0=0.1 mm/s, Time=289 s"),s("V0=0.1 mm/s, Time=290 s"),s("V0=0.1 mm/s, Time=291 s"),s("V0=0.1 mm/s, Time=292 s"),s("V0=0.1 mm/s, Time=293 s"),s("V0=0.1 mm/s, Time=294 s"),s("V0=0.1 mm/s, Time=295 s"),s("V0=0.1 mm/s, Time=296 s"),s("V0=0.1 mm/s, Time=297 s"),s("V0=0.1 mm/s, Time=298 s"),s("V0=0.1 mm/s, Time=299 s"),s("V0=0.1 mm/s, Time=300 s"),s("V0=0.1 mm/s, Time=301 s"),s("V0=0.1 mm/s, Time=302 s"),s("V0=0.1 mm/s, Time=303 s"),s("V0=0.1 mm/s, Time=304 s"),s("V0=0.1 mm/s, Time=305 s"),s("V0=0.1 mm/s, Time=306 s"),s("V0=0.1 mm/s, Time=307 s"),s("V0=0.1 mm/s, Time=308 s"),s("V0=0.1 mm/s, Time=309 s"),s("V0=0.1 mm/s, Time=310 s"),s("V0=0.1 mm/s, Time=311 s"),s("V0=0.1 mm/s, Time=312 s"),s("V0=0.1 mm/s, Time=313 s"),s("V0=0.1 mm/s, Time=314 s"),s("V0=0.1 mm/s, Time=315 s"),s("V0=0.1 mm/s, Time=316 s"),s("V0=0.1 mm/s, Time=317 s"),s("V0=0.1 mm/s, Time=318 s"),s("V0=0.1 mm/s, Time=319 s"),s("V0=0.1 mm/s, Time=320 s"),s("V0=0.1 mm/s, Time=321 s"),s("V0=0.1 mm/s, Time=322 s"),s("V0=0.1 mm/s, Time=323 s"),s("V0=0.1 mm/s, Time=324 s"),s("V0=0.1 mm/s, Time=325 s"),s("V0=0.1 mm/s, Time=326 s"),s("V0=0.1 mm/s, Time=327 s"),s("V0=0.1 mm/s, Time=328 s"),s("V0=0.1 mm/s, Time=329 s"),s("V0=0.1 mm/s, Time=330 s"),s("V0=0.1 mm/s, Time=331 s"),s("V0=0.1 mm/s, Time=332 s"),s("V0=0.1 mm/s, Time=333 s"),s("V0=0.1 mm/s, Time=334 s"),s("V0=0.1 mm/s, Time=335 s"),s("V0=0.1 mm/s, Time=336 s"),s("V0=0.1 mm/s, Time=337 s"),s("V0=0.1 mm/s, Time=338 s"),s("V0=0.1 mm/s, Time=339 s"),s("V0=0.1 mm/s, Time=340 s"),s("V0=0.1 mm/s, Time=341 s"),s("V0=0.1 mm/s, Time=342 s"),s("V0=0.1 mm/s, Time=343 s"),s("V0=0.1 mm/s, Time=344 s"),s("V0=0.1 mm/s, Time=345 s"),s("V0=0.1 mm/s, Time=346 s"),s("V0=0.1 mm/s, Time=347 s"),s("V0=0.1 mm/s, Time=348 s"),s("V0=0.1 mm/s, Time=349 s"),s("V0=0.1 mm/s, Time=350 s"),s("V0=0.1 mm/s, Time=351 s"),s("V0=0.1 mm/s, Time=352 s"),s("V0=0.1 mm/s, Time=353 s"),s("V0=0.1 mm/s, Time=354 s"),s("V0=0.1 mm/s, Time=355 s"),s("V0=0.1 mm/s, Time=356 s"),s("V0=0.1 mm/s, Time=357 s"),s("V0=0.1 mm/s, Time=358 s"),s("V0=0.1 mm/s, Time=359 s"),s("V0=0.1 mm/s, Time=360 s"),s("V0=0.1 mm/s, Time=361 s"),s("V0=0.1 mm/s, Time=362 s"),s("V0=0.1 mm/s, Time=363 s"),s("V0=0.1 mm/s, Time=364 s"),s("V0=0.1 mm/s, Time=365 s"),s("V0=0.1 mm/s, Time=366 s"),s("V0=0.1 mm/s, Time=367 s"),s("V0=0.1 mm/s, Time=368 s"),s("V0=0.1 mm/s, Time=369 s"),s("V0=0.1 mm/s, Time=370 s"),s("V0=0.1 mm/s, Time=371 s"),s("V0=0.1 mm/s, Time=372 s"),s("V0=0.1 mm/s, Time=373 s"),s("V0=0.1 mm/s, Time=374 s"),s("V0=0.1 mm/s, Time=375 s"),s("V0=0.1 mm/s, Time=376 s"),s("V0=0.1 mm/s, Time=377 s"),s("V0=0.1 mm/s, Time=378 s"),s("V0=0.1 mm/s, Time=379 s"),s("V0=0.1 mm/s, Time=380 s"),s("V0=0.1 mm/s, Time=381 s"),s("V0=0.1 mm/s, Time=382 s"),s("V0=0.1 mm/s, Time=383 s"),s("V0=0.1 mm/s, Time=384 s"),s("V0=0.1 mm/s, Time=385 s"),s("V0=0.1 mm/s, Time=386 s"),s("V0=0.1 mm/s, Time=387 s"),s("V0=0.1 mm/s, Time=388 s"),s("V0=0.1 mm/s, Time=389 s"),s("V0=0.1 mm/s, Time=390 s"),s("V0=0.1 mm/s, Time=391 s"),s("V0=0.1 mm/s, Time=392 s"),s("V0=0.1 mm/s, Time=393 s"),s("V0=0.1 mm/s, Time=394 s"),s("V0=0.1 mm/s, Time=395 s"),s("V0=0.1 mm/s, Time=396 s"),s("V0=0.1 mm/s, Time=397 s"),s("V0=0.1 mm/s, Time=398 s"),s("V0=0.1 mm/s, Time=399 s"),s("V0=0.1 mm/s, Time=400 s"),s("V0=0.1 mm/s, Time=401 s"),s("V0=0.1 mm/s, Time=402 s"),s("V0=0.1 mm/s, Time=403 s"),s("V0=0.1 mm/s, Time=404 s"),s("V0=0.1 mm/s, Time=405 s"),s("V0=0.1 mm/s, Time=406 s"),s("V0=0.1 mm/s, Time=407 s"),s("V0=0.1 mm/s, Time=408 s"),s("V0=0.1 mm/s, Time=409 s"),s("V0=0.1 mm/s, Time=410 s"),s("V0=0.1 mm/s, Time=411 s"),s("V0=0.1 mm/s, Time=412 s"),s("V0=0.1 mm/s, Time=413 s"),s("V0=0.1 mm/s, Time=414 s"),s("V0=0.1 mm/s, Time=415 s"),s("V0=0.1 mm/s, Time=416 s"),s("V0=0.1 mm/s, Time=417 s"),s("V0=0.1 mm/s, Time=418 s"),s("V0=0.1 mm/s, Time=419 s"),s("V0=0.1 mm/s, Time=420 s"),s("V0=0.1 mm/s, Time=421 s"),s("V0=0.1 mm/s, Time=422 s"),s("V0=0.1 mm/s, Time=423 s"),s("V0=0.1 mm/s, Time=424 s"),s("V0=0.1 mm/s, Time=425 s"),s("V0=0.1 mm/s, Time=426 s"),s("V0=0.1 mm/s, Time=427 s"),s("V0=0.1 mm/s, Time=428 s"),s("V0=0.1 mm/s, Time=429 s"),s("V0=0.1 mm/s, Time=430 s"),s("V0=0.1 mm/s, Time=431 s"),s("V0=0.1 mm/s, Time=432 s"),s("V0=0.1 mm/s, Time=433 s"),s("V0=0.1 mm/s, Time=434 s"),s("V0=0.1 mm/s, Time=435 s"),s("V0=0.1 mm/s, Time=436 s"),s("V0=0.1 mm/s, Time=437 s"),s("V0=0.1 mm/s, Time=438 s"),s("V0=0.1 mm/s, Time=439 s"),s("V0=0.1 mm/s, Time=440 s"),s("V0=0.1 mm/s, Time=441 s"),s("V0=0.1 mm/s, Time=442 s"),s("V0=0.1 mm/s, Time=443 s"),s("V0=0.1 mm/s, Time=444 s"),s("V0=0.1 mm/s, Time=445 s"),s("V0=0.1 mm/s, Time=446 s"),s("V0=0.1 mm/s, Time=447 s"),s("V0=0.1 mm/s, Time=448 s"),s("V0=0.1 mm/s, Time=449 s"),s("V0=0.1 mm/s, Time=450 s"),s("V0=0.1 mm/s, Time=451 s"),s("V0=0.1 mm/s, Time=452 s"),s("V0=0.1 mm/s, Time=453 s"),s("V0=0.1 mm/s, Time=454 s"),s("V0=0.1 mm/s, Time=455 s"),s("V0=0.1 mm/s, Time=456 s"),s("V0=0.1 mm/s, Time=457 s"),s("V0=0.1 mm/s, Time=458 s"),s("V0=0.1 mm/s, Time=459 s"),s("V0=0.1 mm/s, Time=460 s"),s("V0=0.1 mm/s, Time=461 s"),s("V0=0.1 mm/s, Time=462 s"),s("V0=0.1 mm/s, Time=463 s"),s("V0=0.1 mm/s, Time=464 s"),s("V0=0.1 mm/s, Time=465 s"),s("V0=0.1 mm/s, Time=466 s"),s("V0=0.1 mm/s, Time=467 s"),s("V0=0.1 mm/s, Time=468 s"),s("V0=0.1 mm/s, Time=469 s"),s("V0=0.1 mm/s, Time=470 s"),s("V0=0.1 mm/s, Time=471 s"),s("V0=0.1 mm/s, Time=472 s"),s("V0=0.1 mm/s, Time=473 s"),s("V0=0.1 mm/s, Time=474 s"),s("V0=0.1 mm/s, Time=475 s"),s("V0=0.1 mm/s, Time=476 s"),s("V0=0.1 mm/s, Time=477 s"),s("V0=0.1 mm/s, Time=478 s"),s("V0=0.1 mm/s, Time=479 s"),s("V0=0.1 mm/s, Time=480 s"),s("V0=0.1 mm/s, Time=481 s"),s("V0=0.1 mm/s, Time=482 s"),s("V0=0.1 mm/s, Time=483 s"),s("V0=0.1 mm/s, Time=484 s"),s("V0=0.1 mm/s, Time=485 s"),s("V0=0.1 mm/s, Time=486 s"),s("V0=0.1 mm/s, Time=487 s"),s("V0=0.1 mm/s, Time=488 s"),s("V0=0.1 mm/s, Time=489 s"),s("V0=0.1 mm/s, Time=490 s"),s("V0=0.1 mm/s, Time=491 s"),s("V0=0.1 mm/s, Time=492 s"),s("V0=0.1 mm/s, Time=493 s"),s("V0=0.1 mm/s, Time=494 s"),s("V0=0.1 mm/s, Time=495 s"),s("V0=0.1 mm/s, Time=496 s"),s("V0=0.1 mm/s, Time=497 s"),s("V0=0.1 mm/s, Time=498 s"),s("V0=0.1 mm/s, Time=499 s"),s("V0=0.1 mm/s, Time=500 s"),s("V0=0.1 mm/s, Time=501 s"),s("V0=0.1 mm/s, Time=502 s"),s("V0=0.1 mm/s, Time=503 s"),s("V0=0.1 mm/s, Time=504 s"),s("V0=0.1 mm/s, Time=505 s"),s("V0=0.1 mm/s, Time=506 s"),s("V0=0.1 mm/s, Time=507 s"),s("V0=0.1 mm/s, Time=508 s"),s("V0=0.1 mm/s, Time=509 s"),s("V0=0.1 mm/s, Time=510 s"),s("V0=0.1 mm/s, Time=511 s"),s("V0=0.1 mm/s, Time=512 s"),s("V0=0.1 mm/s, Time=513 s"),s("V0=0.1 mm/s, Time=514 s"),s("V0=0.1 mm/s, Time=515 s"),s("V0=0.1 mm/s, Time=516 s"),s("V0=0.1 mm/s, Time=517 s"),s("V0=0.1 mm/s, Time=518 s"),s("V0=0.1 mm/s, Time=519 s"),s("V0=0.1 mm/s, Time=520 s"),s("V0=0.1 mm/s, Time=521 s"),s("V0=0.1 mm/s, Time=522 s"),s("V0=0.1 mm/s, Time=523 s"),s("V0=0.1 mm/s, Time=524 s"),s("V0=0.1 mm/s, Time=525 s"),s("V0=0.1 mm/s, Time=526 s"),s("V0=0.1 mm/s, Time=527 s"),s("V0=0.1 mm/s, Time=528 s"),s("V0=0.1 mm/s, Time=529 s"),s("V0=0.1 mm/s, Time=530 s"),s("V0=0.1 mm/s, Time=531 s"),s("V0=0.1 mm/s, Time=532 s"),s("V0=0.1 mm/s, Time=533 s"),s("V0=0.1 mm/s, Time=534 s"),s("V0=0.1 mm/s, Time=535 s"),s("V0=0.1 mm/s, Time=536 s"),s("V0=0.1 mm/s, Time=537 s"),s("V0=0.1 mm/s, Time=538 s"),s("V0=0.1 mm/s, Time=539 s"),s("V0=0.1 mm/s, Time=540 s"),s("V0=0.1 mm/s, Time=541 s"),s("V0=0.1 mm/s, Time=542 s"),s("V0=0.1 mm/s, Time=543 s"),s("V0=0.1 mm/s, Time=544 s"),s("V0=0.1 mm/s, Time=545 s"),s("V0=0.1 mm/s, Time=546 s"),s("V0=0.1 mm/s, Time=547 s"),s("V0=0.1 mm/s, Time=548 s"),s("V0=0.1 mm/s, Time=549 s"),s("V0=0.1 mm/s, Time=550 s"),s("V0=0.1 mm/s, Time=551 s"),s("V0=0.1 mm/s, Time=552 s"),s("V0=0.1 mm/s, Time=553 s"),s("V0=0.1 mm/s, Time=554 s"),s("V0=0.1 mm/s, Time=555 s"),s("V0=0.1 mm/s, Time=556 s"),s("V0=0.1 mm/s, Time=557 s"),s("V0=0.1 mm/s, Time=558 s"),s("V0=0.1 mm/s, Time=559 s"),s("V0=0.1 mm/s, Time=560 s"),s("V0=0.1 mm/s, Time=561 s"),s("V0=0.1 mm/s, Time=562 s"),s("V0=0.1 mm/s, Time=563 s"),s("V0=0.1 mm/s, Time=564 s"),s("V0=0.1 mm/s, Time=565 s"),s("V0=0.1 mm/s, Time=566 s"),s("V0=0.1 mm/s, Time=567 s"),s("V0=0.1 mm/s, Time=568 s"),s("V0=0.1 mm/s, Time=569 s"),s("V0=0.1 mm/s, Time=570 s"),s("V0=0.1 mm/s, Time=571 s"),s("V0=0.1 mm/s, Time=572 s"),s("V0=0.1 mm/s, Time=573 s"),s("V0=0.1 mm/s, Time=574 s"),s("V0=0.1 mm/s, Time=575 s"),s("V0=0.1 mm/s, Time=576 s"),s("V0=0.1 mm/s, Time=577 s"),s("V0=0.1 mm/s, Time=578 s"),s("V0=0.1 mm/s, Time=579 s"),s("V0=0.1 mm/s, Time=580 s"),s("V0=0.1 mm/s, Time=581 s"),s("V0=0.1 mm/s, Time=582 s"),s("V0=0.1 mm/s, Time=583 s"),s("V0=0.1 mm/s, Time=584 s"),s("V0=0.1 mm/s, Time=585 s"),s("V0=0.1 mm/s, Time=586 s"),s("V0=0.1 mm/s, Time=587 s"),s("V0=0.1 mm/s, Time=588 s"),s("V0=0.1 mm/s, Time=589 s"),s("V0=0.1 mm/s, Time=590 s"),s("V0=0.1 mm/s, Time=591 s"),s("V0=0.1 mm/s, Time=592 s"),s("V0=0.1 mm/s, Time=593 s"),s("V0=0.1 mm/s, Time=594 s"),s("V0=0.1 mm/s, Time=595 s"),s("V0=0.1 mm/s, Time=596 s"),s("V0=0.1 mm/s, Time=597 s"),s("V0=0.1 mm/s, Time=598 s"),s("V0=0.1 mm/s, Time=599 s"),s("V0=0.1 mm/s, Time=600 s"),s("V0=0.1 mm/s, Time=601 s"),s("V0=0.1 mm/s, Time=602 s"),s("V0=0.1 mm/s, Time=603 s"),s("V0=0.1 mm/s, Time=604 s"),s("V0=0.1 mm/s, Time=605 s"),s("V0=0.1 mm/s, Time=606 s"),s("V0=0.1 mm/s, Time=607 s"),s("V0=0.1 mm/s, Time=608 s"),s("V0=0.1 mm/s, Time=609 s"),s("V0=0.1 mm/s, Time=610 s"),s("V0=0.1 mm/s, Time=611 s"),s("V0=0.1 mm/s, Time=612 s"),s("V0=0.1 mm/s, Time=613 s"),s("V0=0.1 mm/s, Time=614 s"),s("V0=0.1 mm/s, Time=615 s"),s("V0=0.1 mm/s, Time=616 s"),s("V0=0.1 mm/s, Time=617 s"),s("V0=0.1 mm/s, Time=618 s"),s("V0=0.1 mm/s, Time=619 s"),s("V0=0.1 mm/s, Time=620 s"),s("V0=0.1 mm/s, Time=621 s"),s("V0=0.1 mm/s, Time=622 s"),s("V0=0.1 mm/s, Time=623 s"),s("V0=0.1 mm/s, Time=624 s"),s("V0=0.1 mm/s, Time=625 s"),s("V0=0.1 mm/s, Time=626 s"),s("V0=0.1 mm/s, Time=627 s"),s("V0=0.1 mm/s, Time=628 s"),s("V0=0.1 mm/s, Time=629 s"),s("V0=0.1 mm/s, Time=630 s"),s("V0=0.1 mm/s, Time=631 s"),s("V0=0.1 mm/s, Time=632 s"),s("V0=0.1 mm/s, Time=633 s"),s("V0=0.1 mm/s, Time=634 s"),s("V0=0.1 mm/s, Time=635 s"),s("V0=0.1 mm/s, Time=636 s"),s("V0=0.1 mm/s, Time=637 s"),s("V0=0.1 mm/s, Time=638 s"),s("V0=0.1 mm/s, Time=639 s"),s("V0=0.1 mm/s, Time=640 s"),s("V0=0.1 mm/s, Time=641 s"),s("V0=0.1 mm/s, Time=642 s"),s("V0=0.1 mm/s, Time=643 s"),s("V0=0.1 mm/s, Time=644 s"),s("V0=0.1 mm/s, Time=645 s"),s("V0=0.1 mm/s, Time=646 s"),s("V0=0.1 mm/s, Time=647 s"),s("V0=0.1 mm/s, Time=648 s"),s("V0=0.1 mm/s, Time=649 s"),s("V0=0.1 mm/s, Time=650 s"),s("V0=0.1 mm/s, Time=651 s"),s("V0=0.1 mm/s, Time=652 s"),s("V0=0.1 mm/s, Time=653 s"),s("V0=0.1 mm/s, Time=654 s"),s("V0=0.1 mm/s, Time=655 s"),s("V0=0.1 mm/s, Time=656 s"),s("V0=0.1 mm/s, Time=657 s"),s("V0=0.1 mm/s, Time=658 s"),s("V0=0.1 mm/s, Time=659 s"),s("V0=0.1 mm/s, Time=660 s"),s("V0=0.1 mm/s, Time=661 s"),s("V0=0.1 mm/s, Time=662 s"),s("V0=0.1 mm/s, Time=663 s"),s("V0=0.1 mm/s, Time=664 s"),s("V0=0.1 mm/s, Time=665 s"),s("V0=0.1 mm/s, Time=666 s"),s("V0=0.1 mm/s, Time=667 s"),s("V0=0.1 mm/s, Time=668 s"),s("V0=0.1 mm/s, Time=669 s"),s("V0=0.1 mm/s, Time=670 s"),s("V0=0.1 mm/s, Time=671 s"),s("V0=0.1 mm/s, Time=672 s"),s("V0=0.1 mm/s, Time=673 s"),s("V0=0.1 mm/s, Time=674 s"),s("V0=0.1 mm/s, Time=675 s"),s("V0=0.1 mm/s, Time=676 s"),s("V0=0.1 mm/s, Time=677 s"),s("V0=0.1 mm/s, Time=678 s"),s("V0=0.1 mm/s, Time=679 s"),s("V0=0.1 mm/s, Time=680 s"),s("V0=0.1 mm/s, Time=681 s"),s("V0=0.1 mm/s, Time=682 s"),s("V0=0.1 mm/s, Time=683 s"),s("V0=0.1 mm/s, Time=684 s"),s("V0=0.1 mm/s, Time=685 s"),s("V0=0.1 mm/s, Time=686 s"),s("V0=0.1 mm/s, Time=687 s"),s("V0=0.1 mm/s, Time=688 s"),s("V0=0.1 mm/s, Time=689 s"),s("V0=0.1 mm/s, Time=690 s"),s("V0=0.1 mm/s, Time=691 s"),s("V0=0.1 mm/s, Time=692 s"),s("V0=0.1 mm/s, Time=693 s"),s("V0=0.1 mm/s, Time=694 s"),s("V0=0.1 mm/s, Time=695 s"),s("V0=0.1 mm/s, Time=696 s"),s("V0=0.1 mm/s, Time=697 s"),s("V0=0.1 mm/s, Time=698 s"),s("V0=0.1 mm/s, Time=699 s"),s("V0=0.1 mm/s, Time=700 s"),s("V0=0.1 mm/s, Time=701 s"),s("V0=0.1 mm/s, Time=702 s"),s("V0=0.1 mm/s, Time=703 s"),s("V0=0.1 mm/s, Time=704 s"),s("V0=0.1 mm/s, Time=705 s"),s("V0=0.1 mm/s, Time=706 s"),s("V0=0.1 mm/s, Time=707 s"),s("V0=0.1 mm/s, Time=708 s"),s("V0=0.1 mm/s, Time=709 s"),s("V0=0.1 mm/s, Time=710 s"),s("V0=0.1 mm/s, Time=711 s"),s("V0=0.1 mm/s, Time=712 s"),s("V0=0.1 mm/s, Time=713 s"),s("V0=0.1 mm/s, Time=714 s"),s("V0=0.1 mm/s, Time=715 s"),s("V0=0.1 mm/s, Time=716 s"),s("V0=0.1 mm/s, Time=717 s"),s("V0=0.1 mm/s, Time=718 s"),s("V0=0.1 mm/s, Time=719 s"),s("V0=0.1 mm/s, Time=720 s"),s("V0=0.1 mm/s, Time=721 s"),s("V0=0.1 mm/s, Time=722 s"),s("V0=0.1 mm/s, Time=723 s"),s("V0=0.1 mm/s, Time=724 s"),s("V0=0.1 mm/s, Time=725 s"),s("V0=0.1 mm/s, Time=726 s"),s("V0=0.1 mm/s, Time=727 s"),s("V0=0.1 mm/s, Time=728 s"),s("V0=0.1 mm/s, Time=729 s"),s("V0=0.1 mm/s, Time=730 s"),s("V0=0.1 mm/s, Time=731 s"),s("V0=0.1 mm/s, Time=732 s"),s("V0=0.1 mm/s, Time=733 s"),s("V0=0.1 mm/s, Time=734 s"),s("V0=0.1 mm/s, Time=735 s"),s("V0=0.1 mm/s, Time=736 s"),s("V0=0.1 mm/s, Time=737 s"),s("V0=0.1 mm/s, Time=738 s"),s("V0=0.1 mm/s, Time=739 s"),s("V0=0.1 mm/s, Time=740 s"),s("V0=0.1 mm/s, Time=741 s"),s("V0=0.1 mm/s, Time=742 s"),s("V0=0.1 mm/s, Time=743 s"),s("V0=0.1 mm/s, Time=744 s"),s("V0=0.1 mm/s, Time=745 s"),s("V0=0.1 mm/s, Time=746 s"),s("V0=0.1 mm/s, Time=747 s"),s("V0=0.1 mm/s, Time=748 s"),s("V0=0.1 mm/s, Time=749 s"),s("V0=0.1 mm/s, Time=750 s"),s("V0=0.1 mm/s, Time=751 s"),s("V0=0.1 mm/s, Time=752 s"),s("V0=0.1 mm/s, Time=753 s"),s("V0=0.1 mm/s, Time=754 s"),s("V0=0.1 mm/s, Time=755 s"),s("V0=0.1 mm/s, Time=756 s"),s("V0=0.1 mm/s, Time=757 s"),s("V0=0.1 mm/s, Time=758 s"),s("V0=0.1 mm/s, Time=759 s"),s("V0=0.1 mm/s, Time=760 s"),s("V0=0.1 mm/s, Time=761 s"),s("V0=0.1 mm/s, Time=762 s"),s("V0=0.1 mm/s, Time=763 s"),s("V0=0.1 mm/s, Time=764 s"),s("V0=0.1 mm/s, Time=765 s"),s("V0=0.1 mm/s, Time=766 s"),s("V0=0.1 mm/s, Time=767 s"),s("V0=0.1 mm/s, Time=768 s"),s("V0=0.1 mm/s, Time=769 s"),s("V0=0.1 mm/s, Time=770 s"),s("V0=0.1 mm/s, Time=771 s"),s("V0=0.1 mm/s, Time=772 s"),s("V0=0.1 mm/s, Time=773 s"),s("V0=0.1 mm/s, Time=774 s"),s("V0=0.1 mm/s, Time=775 s"),s("V0=0.1 mm/s, Time=776 s"),s("V0=0.1 mm/s, Time=777 s"),s("V0=0.1 mm/s, Time=778 s"),s("V0=0.1 mm/s, Time=779 s"),s("V0=0.1 mm/s, Time=780 s"),s("V0=0.1 mm/s, Time=781 s"),s("V0=0.1 mm/s, Time=782 s"),s("V0=0.1 mm/s, Time=783 s"),s("V0=0.1 mm/s, Time=784 s"),s("V0=0.1 mm/s, Time=785 s"),s("V0=0.1 mm/s, Time=786 s"),s("V0=0.1 mm/s, Time=787 s"),s("V0=0.1 mm/s, Time=788 s"),s("V0=0.1 mm/s, Time=789 s"),s("V0=0.1 mm/s, Time=790 s"),s("V0=0.1 mm/s, Time=791 s"),s("V0=0.1 mm/s, Time=792 s"),s("V0=0.1 mm/s, Time=793 s"),s("V0=0.1 mm/s, Time=794 s"),s("V0=0.1 mm/s, Time=795 s"),s("V0=0.1 mm/s, Time=796 s"),s("V0=0.1 mm/s, Time=797 s"),s("V0=0.1 mm/s, Time=798 s"),s("V0=0.1 mm/s, Time=799 s"),s("V0=0.1 mm/s, Time=800 s"),s("V0=0.1 mm/s, Time=801 s"),s("V0=0.1 mm/s, Time=802 s"),s("V0=0.1 mm/s, Time=803 s"),s("V0=0.1 mm/s, Time=804 s"),s("V0=0.1 mm/s, Time=805 s"),s("V0=0.1 mm/s, Time=806 s"),s("V0=0.1 mm/s, Time=807 s"),s("V0=0.1 mm/s, Time=808 s"),s("V0=0.1 mm/s, Time=809 s"),s("V0=0.1 mm/s, Time=810 s"),s("V0=0.1 mm/s, Time=811 s"),s("V0=0.1 mm/s, Time=812 s"),s("V0=0.1 mm/s, Time=813 s"),s("V0=0.1 mm/s, Time=814 s"),s("V0=0.1 mm/s, Time=815 s"),s("V0=0.1 mm/s, Time=816 s"),s("V0=0.1 mm/s, Time=817 s"),s("V0=0.1 mm/s, Time=818 s"),s("V0=0.1 mm/s, Time=819 s"),s("V0=0.1 mm/s, Time=820 s"),s("V0=0.1 mm/s, Time=821 s"),s("V0=0.1 mm/s, Time=822 s"),s("V0=0.1 mm/s, Time=823 s"),s("V0=0.1 mm/s, Time=824 s"),s("V0=0.1 mm/s, Time=825 s"),s("V0=0.1 mm/s, Time=826 s"),s("V0=0.1 mm/s, Time=827 s"),s("V0=0.1 mm/s, Time=828 s"),s("V0=0.1 mm/s, Time=829 s"),s("V0=0.1 mm/s, Time=830 s"),s("V0=0.1 mm/s, Time=831 s"),s("V0=0.1 mm/s, Time=832 s"),s("V0=0.1 mm/s, Time=833 s"),s("V0=0.1 mm/s, Time=834 s"),s("V0=0.1 mm/s, Time=835 s"),s("V0=0.1 mm/s, Time=836 s"),s("V0=0.1 mm/s, Time=837 s"),s("V0=0.1 mm/s, Time=838 s"),s("V0=0.1 mm/s, Time=839 s"),s("V0=0.1 mm/s, Time=840 s"),s("V0=0.1 mm/s, Time=841 s"),s("V0=0.1 mm/s, Time=842 s"),s("V0=0.1 mm/s, Time=843 s"),s("V0=0.1 mm/s, Time=844 s"),s("V0=0.1 mm/s, Time=845 s"),s("V0=0.1 mm/s, Time=846 s"),s("V0=0.1 mm/s, Time=847 s"),s("V0=0.1 mm/s, Time=848 s"),s("V0=0.1 mm/s, Time=849 s"),s("V0=0.1 mm/s, Time=850 s"),s("V0=0.1 mm/s, Time=851 s"),s("V0=0.1 mm/s, Time=852 s"),s("V0=0.1 mm/s, Time=853 s"),s("V0=0.1 mm/s, Time=854 s"),s("V0=0.1 mm/s, Time=855 s"),s("V0=0.1 mm/s, Time=856 s"),s("V0=0.1 mm/s, Time=857 s"),s("V0=0.1 mm/s, Time=858 s"),s("V0=0.1 mm/s, Time=859 s"),s("V0=0.1 mm/s, Time=860 s"),s("V0=0.1 mm/s, Time=861 s"),s("V0=0.1 mm/s, Time=862 s"),s("V0=0.1 mm/s, Time=863 s"),s("V0=0.1 mm/s, Time=864 s"),s("V0=0.1 mm/s, Time=865 s"),s("V0=0.1 mm/s, Time=866 s"),s("V0=0.1 mm/s, Time=867 s"),s("V0=0.1 mm/s, Time=868 s"),s("V0=0.1 mm/s, Time=869 s"),s("V0=0.1 mm/s, Time=870 s"),s("V0=0.1 mm/s, Time=871 s"),s("V0=0.1 mm/s, Time=872 s"),s("V0=0.1 mm/s, Time=873 s"),s("V0=0.1 mm/s, Time=874 s"),s("V0=0.1 mm/s, Time=875 s"),s("V0=0.1 mm/s, Time=876 s"),s("V0=0.1 mm/s, Time=877 s"),s("V0=0.1 mm/s, Time=878 s"),s("V0=0.1 mm/s, Time=879 s"),s("V0=0.1 mm/s, Time=880 s"),s("V0=0.1 mm/s, Time=881 s"),s("V0=0.1 mm/s, Time=882 s"),s("V0=0.1 mm/s, Time=883 s"),s("V0=0.1 mm/s, Time=884 s"),s("V0=0.1 mm/s, Time=885 s"),s("V0=0.1 mm/s, Time=886 s"),s("V0=0.1 mm/s, Time=887 s"),s("V0=0.1 mm/s, Time=888 s"),s("V0=0.1 mm/s, Time=889 s"),s("V0=0.1 mm/s, Time=890 s"),s("V0=0.1 mm/s, Time=891 s"),s("V0=0.1 mm/s, Time=892 s"),s("V0=0.1 mm/s, Time=893 s"),s("V0=0.1 mm/s, Time=894 s"),s("V0=0.1 mm/s, Time=895 s"),s("V0=0.1 mm/s, Time=896 s"),s("V0=0.1 mm/s, Time=897 s"),s("V0=0.1 mm/s, Time=898 s"),s("V0=0.1 mm/s, Time=899 s"),s("V0=0.1 mm/s, Time=900 s"),s("V0=0.1 mm/s, Time=901 s"),s("V0=0.1 mm/s, Time=902 s"),s("V0=0.1 mm/s, Time=903 s"),s("V0=0.1 mm/s, Time=904 s"),s("V0=0.1 mm/s, Time=905 s"),s("V0=0.1 mm/s, Time=906 s"),s("V0=0.1 mm/s, Time=907 s"),s("V0=0.1 mm/s, Time=908 s"),s("V0=0.1 mm/s, Time=909 s"),s("V0=0.1 mm/s, Time=910 s"),s("V0=0.1 mm/s, Time=911 s"),s("V0=0.1 mm/s, Time=912 s"),s("V0=0.1 mm/s, Time=913 s"),s("V0=0.1 mm/s, Time=914 s"),s("V0=0.1 mm/s, Time=915 s"),s("V0=0.1 mm/s, Time=916 s"),s("V0=0.1 mm/s, Time=917 s"),s("V0=0.1 mm/s, Time=918 s"),s("V0=0.1 mm/s, Time=919 s"),s("V0=0.1 mm/s, Time=920 s"),s("V0=0.1 mm/s, Time=921 s"),s("V0=0.1 mm/s, Time=922 s"),s("V0=0.1 mm/s, Time=923 s"),s("V0=0.1 mm/s, Time=924 s"),s("V0=0.1 mm/s, Time=925 s"),s("V0=0.1 mm/s, Time=926 s"),s("V0=0.1 mm/s, Time=927 s"),s("V0=0.1 mm/s, Time=928 s"),s("V0=0.1 mm/s, Time=929 s"),s("V0=0.1 mm/s, Time=930 s"),s("V0=0.1 mm/s, Time=931 s"),s("V0=0.1 mm/s, Time=932 s"),s("V0=0.1 mm/s, Time=933 s"),s("V0=0.1 mm/s, Time=934 s"),s("V0=0.1 mm/s, Time=935 s"),s("V0=0.1 mm/s, Time=936 s"),s("V0=0.1 mm/s, Time=937 s"),s("V0=0.1 mm/s, Time=938 s"),s("V0=0.1 mm/s, Time=939 s"),s("V0=0.1 mm/s, Time=940 s"),s("V0=0.1 mm/s, Time=941 s"),s("V0=0.1 mm/s, Time=942 s"),s("V0=0.1 mm/s, Time=943 s"),s("V0=0.1 mm/s, Time=944 s"),s("V0=0.1 mm/s, Time=945 s"),s("V0=0.1 mm/s, Time=946 s"),s("V0=0.1 mm/s, Time=947 s"),s("V0=0.1 mm/s, Time=948 s"),s("V0=0.1 mm/s, Time=949 s"),s("V0=0.1 mm/s, Time=950 s"),s("V0=0.1 mm/s, Time=951 s"),s("V0=0.1 mm/s, Time=952 s"),s("V0=0.1 mm/s, Time=953 s"),s("V0=0.1 mm/s, Time=954 s"),s("V0=0.1 mm/s, Time=955 s"),s("V0=0.1 mm/s, Time=956 s"),s("V0=0.1 mm/s, Time=957 s"),s("V0=0.1 mm/s, Time=958 s"),s("V0=0.1 mm/s, Time=959 s"),s("V0=0.1 mm/s, Time=960 s"),s("V0=0.1 mm/s, Time=961 s"),s("V0=0.1 mm/s, Time=962 s"),s("V0=0.1 mm/s, Time=963 s"),s("V0=0.1 mm/s, Time=964 s"),s("V0=0.1 mm/s, Time=965 s"),s("V0=0.1 mm/s, Time=966 s"),s("V0=0.1 mm/s, Time=967 s"),s("V0=0.1 mm/s, Time=968 s"),s("V0=0.1 mm/s, Time=969 s"),s("V0=0.1 mm/s, Time=970 s"),s("V0=0.1 mm/s, Time=971 s"),s("V0=0.1 mm/s, Time=972 s"),s("V0=0.1 mm/s, Time=973 s"),s("V0=0.1 mm/s, Time=974 s"),s("V0=0.1 mm/s, Time=975 s"),s("V0=0.1 mm/s, Time=976 s"),s("V0=0.1 mm/s, Time=977 s"),s("V0=0.1 mm/s, Time=978 s"),s("V0=0.1 mm/s, Time=979 s"),s("V0=0.1 mm/s, Time=980 s"),s("V0=0.1 mm/s, Time=981 s"),s("V0=0.1 mm/s, Time=982 s"),s("V0=0.1 mm/s, Time=983 s"),s("V0=0.1 mm/s, Time=984 s"),s("V0=0.1 mm/s, Time=985 s"),s("V0=0.1 mm/s, Time=986 s"),s("V0=0.1 mm/s, Time=987 s"),s("V0=0.1 mm/s, Time=988 s"),s("V0=0.1 mm/s, Time=989 s"),s("V0=0.1 mm/s, Time=990 s"),s("V0=0.1 mm/s, Time=991 s"),s("V0=0.1 mm/s, Time=992 s"),s("V0=0.1 mm/s, Time=993 s"),s("V0=0.1 mm/s, Time=994 s"),s("V0=0.1 mm/s, Time=995 s"),s("V0=0.1 mm/s, Time=996 s"),s("V0=0.1 mm/s, Time=997 s"),s("V0=0.1 mm/s, Time=998 s"),s("V0=0.1 mm/s, Time=999 s"),s("V0=0.1 mm/s, Time=1000 s"))</actions>
      <actions T="0">t(s("/result/feature/pg9/feature/lngr1")) m(s("set")) s("legends") sa(s("V0=0.02 mm/s, Time=0 s"),s("V0=0.02 mm/s, Time=1 s"),s("V0=0.02 mm/s, Time=2 s"),s("V0=0.02 mm/s, Time=3 s"),s("V0=0.02 mm/s, Time=4 s"),s("V0=0.02 mm/s, Time=5 s"),s("V0=0.02 mm/s, Time=6 s"),s("V0=0.02 mm/s, Time=7 s"),s("V0=0.02 mm/s, Time=8 s"),s("V0=0.02 mm/s, Time=9 s"),s("V0=0.02 mm/s, Time=10 s"),s("V0=0.02 mm/s, Time=11 s"),s("V0=0.02 mm/s, Time=12 s"),s("V0=0.02 mm/s, Time=13 s"),s("V0=0.02 mm/s, Time=14 s"),s("V0=0.02 mm/s, Time=15 s"),s("V0=0.02 mm/s, Time=16 s"),s("V0=0.02 mm/s, Time=17 s"),s("V0=0.02 mm/s, Time=18 s"),s("V0=0.02 mm/s, Time=19 s"),s("V0=0.02 mm/s, Time=20 s"),s("V0=0.02 mm/s, Time=21 s"),s("V0=0.02 mm/s, Time=22 s"),s("V0=0.02 mm/s, Time=23 s"),s("V0=0.02 mm/s, Time=24 s"),s("V0=0.02 mm/s, Time=25 s"),s("V0=0.02 mm/s, Time=26 s"),s("V0=0.02 mm/s, Time=27 s"),s("V0=0.02 mm/s, Time=28 s"),s("V0=0.02 mm/s, Time=29 s"),s("V0=0.02 mm/s, Time=30 s"),s("V0=0.02 mm/s, Time=31 s"),s("V0=0.02 mm/s, Time=32 s"),s("V0=0.02 mm/s, Time=33 s"),s("V0=0.02 mm/s, Time=34 s"),s("V0=0.02 mm/s, Time=35 s"),s("V0=0.02 mm/s, Time=36 s"),s("V0=0.02 mm/s, Time=37 s"),s("V0=0.02 mm/s, Time=38 s"),s("V0=0.02 mm/s, Time=39 s"),s("V0=0.02 mm/s, Time=40 s"),s("V0=0.02 mm/s, Time=41 s"),s("V0=0.02 mm/s, Time=42 s"),s("V0=0.02 mm/s, Time=43 s"),s("V0=0.02 mm/s, Time=44 s"),s("V0=0.02 mm/s, Time=45 s"),s("V0=0.02 mm/s, Time=46 s"),s("V0=0.02 mm/s, Time=47 s"),s("V0=0.02 mm/s, Time=48 s"),s("V0=0.02 mm/s, Time=49 s"),s("V0=0.02 mm/s, Time=50 s"),s("V0=0.02 mm/s, Time=51 s"),s("V0=0.02 mm/s, Time=52 s"),s("V0=0.02 mm/s, Time=53 s"),s("V0=0.02 mm/s, Time=54 s"),s("V0=0.02 mm/s, Time=55 s"),s("V0=0.02 mm/s, Time=56 s"),s("V0=0.02 mm/s, Time=57 s"),s("V0=0.02 mm/s, Time=58 s"),s("V0=0.02 mm/s, Time=59 s"),s("V0=0.02 mm/s, Time=60 s"),s("V0=0.02 mm/s, Time=61 s"),s("V0=0.02 mm/s, Time=62 s"),s("V0=0.02 mm/s, Time=63 s"),s("V0=0.02 mm/s, Time=64 s"),s("V0=0.02 mm/s, Time=65 s"),s("V0=0.02 mm/s, Time=66 s"),s("V0=0.02 mm/s, Time=67 s"),s("V0=0.02 mm/s, Time=68 s"),s("V0=0.02 mm/s, Time=69 s"),s("V0=0.02 mm/s, Time=70 s"),s("V0=0.02 mm/s, Time=71 s"),s("V0=0.02 mm/s, Time=72 s"),s("V0=0.02 mm/s, Time=73 s"),s("V0=0.02 mm/s, Time=74 s"),s("V0=0.02 mm/s, Time=75 s"),s("V0=0.02 mm/s, Time=76 s"),s("V0=0.02 mm/s, Time=77 s"),s("V0=0.02 mm/s, Time=78 s"),s("V0=0.02 mm/s, Time=79 s"),s("V0=0.02 mm/s, Time=80 s"),s("V0=0.02 mm/s, Time=81 s"),s("V0=0.02 mm/s, Time=82 s"),s("V0=0.02 mm/s, Time=83 s"),s("V0=0.02 mm/s, Time=84 s"),s("V0=0.02 mm/s, Time=85 s"),s("V0=0.02 mm/s, Time=86 s"),s("V0=0.02 mm/s, Time=87 s"),s("V0=0.02 mm/s, Time=88 s"),s("V0=0.02 mm/s, Time=89 s"),s("V0=0.02 mm/s, Time=90 s"),s("V0=0.02 mm/s, Time=91 s"),s("V0=0.02 mm/s, Time=92 s"),s("V0=0.02 mm/s, Time=93 s"),s("V0=0.02 mm/s, Time=94 s"),s("V0=0.02 mm/s, Time=95 s"),s("V0=0.02 mm/s, Time=96 s"),s("V0=0.02 mm/s, Time=97 s"),s("V0=0.02 mm/s, Time=98 s"),s("V0=0.02 mm/s, Time=99 s"),s("V0=0.02 mm/s, Time=100 s"),s("V0=0.02 mm/s, Time=101 s"),s("V0=0.02 mm/s, Time=102 s"),s("V0=0.02 mm/s, Time=103 s"),s("V0=0.02 mm/s, Time=104 s"),s("V0=0.02 mm/s, Time=105 s"),s("V0=0.02 mm/s, Time=106 s"),s("V0=0.02 mm/s, Time=107 s"),s("V0=0.02 mm/s, Time=108 s"),s("V0=0.02 mm/s, Time=109 s"),s("V0=0.02 mm/s, Time=110 s"),s("V0=0.02 mm/s, Time=111 s"),s("V0=0.02 mm/s, Time=112 s"),s("V0=0.02 mm/s, Time=113 s"),s("V0=0.02 mm/s, Time=114 s"),s("V0=0.02 mm/s, Time=115 s"),s("V0=0.02 mm/s, Time=116 s"),s("V0=0.02 mm/s, Time=117 s"),s("V0=0.02 mm/s, Time=118 s"),s("V0=0.02 mm/s, Time=119 s"),s("V0=0.02 mm/s, Time=120 s"),s("V0=0.02 mm/s, Time=121 s"),s("V0=0.02 mm/s, Time=122 s"),s("V0=0.02 mm/s, Time=123 s"),s("V0=0.02 mm/s, Time=124 s"),s("V0=0.02 mm/s, Time=125 s"),s("V0=0.02 mm/s, Time=126 s"),s("V0=0.02 mm/s, Time=127 s"),s("V0=0.02 mm/s, Time=128 s"),s("V0=0.02 mm/s, Time=129 s"),s("V0=0.02 mm/s, Time=130 s"),s("V0=0.02 mm/s, Time=131 s"),s("V0=0.02 mm/s, Time=132 s"),s("V0=0.02 mm/s, Time=133 s"),s("V0=0.02 mm/s, Time=134 s"),s("V0=0.02 mm/s, Time=135 s"),s("V0=0.02 mm/s, Time=136 s"),s("V0=0.02 mm/s, Time=137 s"),s("V0=0.02 mm/s, Time=138 s"),s("V0=0.02 mm/s, Time=139 s"),s("V0=0.02 mm/s, Time=140 s"),s("V0=0.02 mm/s, Time=141 s"),s("V0=0.02 mm/s, Time=142 s"),s("V0=0.02 mm/s, Time=143 s"),s("V0=0.02 mm/s, Time=144 s"),s("V0=0.02 mm/s, Time=145 s"),s("V0=0.02 mm/s, Time=146 s"),s("V0=0.02 mm/s, Time=147 s"),s("V0=0.02 mm/s, Time=148 s"),s("V0=0.02 mm/s, Time=149 s"),s("V0=0.02 mm/s, Time=150 s"),s("V0=0.02 mm/s, Time=151 s"),s("V0=0.02 mm/s, Time=152 s"),s("V0=0.02 mm/s, Time=153 s"),s("V0=0.02 mm/s, Time=154 s"),s("V0=0.02 mm/s, Time=155 s"),s("V0=0.02 mm/s, Time=156 s"),s("V0=0.02 mm/s, Time=157 s"),s("V0=0.02 mm/s, Time=158 s"),s("V0=0.02 mm/s, Time=159 s"),s("V0=0.02 mm/s, Time=160 s"),s("V0=0.02 mm/s, Time=161 s"),s("V0=0.02 mm/s, Time=162 s"),s("V0=0.02 mm/s, Time=163 s"),s("V0=0.02 mm/s, Time=164 s"),s("V0=0.02 mm/s, Time=165 s"),s("V0=0.02 mm/s, Time=166 s"),s("V0=0.02 mm/s, Time=167 s"),s("V0=0.02 mm/s, Time=168 s"),s("V0=0.02 mm/s, Time=169 s"),s("V0=0.02 mm/s, Time=170 s"),s("V0=0.02 mm/s, Time=171 s"),s("V0=0.02 mm/s, Time=172 s"),s("V0=0.02 mm/s, Time=173 s"),s("V0=0.02 mm/s, Time=174 s"),s("V0=0.02 mm/s, Time=175 s"),s("V0=0.02 mm/s, Time=176 s"),s("V0=0.02 mm/s, Time=177 s"),s("V0=0.02 mm/s, Time=178 s"),s("V0=0.02 mm/s, Time=179 s"),s("V0=0.02 mm/s, Time=180 s"),s("V0=0.02 mm/s, Time=181 s"),s("V0=0.02 mm/s, Time=182 s"),s("V0=0.02 mm/s, Time=183 s"),s("V0=0.02 mm/s, Time=184 s"),s("V0=0.02 mm/s, Time=185 s"),s("V0=0.02 mm/s, Time=186 s"),s("V0=0.02 mm/s, Time=187 s"),s("V0=0.02 mm/s, Time=188 s"),s("V0=0.02 mm/s, Time=189 s"),s("V0=0.02 mm/s, Time=190 s"),s("V0=0.02 mm/s, Time=191 s"),s("V0=0.02 mm/s, Time=192 s"),s("V0=0.02 mm/s, Time=193 s"),s("V0=0.02 mm/s, Time=194 s"),s("V0=0.02 mm/s, Time=195 s"),s("V0=0.02 mm/s, Time=196 s"),s("V0=0.02 mm/s, Time=197 s"),s("V0=0.02 mm/s, Time=198 s"),s("V0=0.02 mm/s, Time=199 s"),s("V0=0.02 mm/s, Time=200 s"),s("V0=0.02 mm/s, Time=201 s"),s("V0=0.02 mm/s, Time=202 s"),s("V0=0.02 mm/s, Time=203 s"),s("V0=0.02 mm/s, Time=204 s"),s("V0=0.02 mm/s, Time=205 s"),s("V0=0.02 mm/s, Time=206 s"),s("V0=0.02 mm/s, Time=207 s"),s("V0=0.02 mm/s, Time=208 s"),s("V0=0.02 mm/s, Time=209 s"),s("V0=0.02 mm/s, Time=210 s"),s("V0=0.02 mm/s, Time=211 s"),s("V0=0.02 mm/s, Time=212 s"),s("V0=0.02 mm/s, Time=213 s"),s("V0=0.02 mm/s, Time=214 s"),s("V0=0.02 mm/s, Time=215 s"),s("V0=0.02 mm/s, Time=216 s"),s("V0=0.02 mm/s, Time=217 s"),s("V0=0.02 mm/s, Time=218 s"),s("V0=0.02 mm/s, Time=219 s"),s("V0=0.02 mm/s, Time=220 s"),s("V0=0.02 mm/s, Time=221 s"),s("V0=0.02 mm/s, Time=222 s"),s("V0=0.02 mm/s, Time=223 s"),s("V0=0.02 mm/s, Time=224 s"),s("V0=0.02 mm/s, Time=225 s"),s("V0=0.02 mm/s, Time=226 s"),s("V0=0.02 mm/s, Time=227 s"),s("V0=0.02 mm/s, Time=228 s"),s("V0=0.02 mm/s, Time=229 s"),s("V0=0.02 mm/s, Time=230 s"),s("V0=0.02 mm/s, Time=231 s"),s("V0=0.02 mm/s, Time=232 s"),s("V0=0.02 mm/s, Time=233 s"),s("V0=0.02 mm/s, Time=234 s"),s("V0=0.02 mm/s, Time=235 s"),s("V0=0.02 mm/s, Time=236 s"),s("V0=0.02 mm/s, Time=237 s"),s("V0=0.02 mm/s, Time=238 s"),s("V0=0.02 mm/s, Time=239 s"),s("V0=0.02 mm/s, Time=240 s"),s("V0=0.02 mm/s, Time=241 s"),s("V0=0.02 mm/s, Time=242 s"),s("V0=0.02 mm/s, Time=243 s"),s("V0=0.02 mm/s, Time=244 s"),s("V0=0.02 mm/s, Time=245 s"),s("V0=0.02 mm/s, Time=246 s"),s("V0=0.02 mm/s, Time=247 s"),s("V0=0.02 mm/s, Time=248 s"),s("V0=0.02 mm/s, Time=249 s"),s("V0=0.02 mm/s, Time=250 s"),s("V0=0.02 mm/s, Time=251 s"),s("V0=0.02 mm/s, Time=252 s"),s("V0=0.02 mm/s, Time=253 s"),s("V0=0.02 mm/s, Time=254 s"),s("V0=0.02 mm/s, Time=255 s"),s("V0=0.02 mm/s, Time=256 s"),s("V0=0.02 mm/s, Time=257 s"),s("V0=0.02 mm/s, Time=258 s"),s("V0=0.02 mm/s, Time=259 s"),s("V0=0.02 mm/s, Time=260 s"),s("V0=0.02 mm/s, Time=261 s"),s("V0=0.02 mm/s, Time=262 s"),s("V0=0.02 mm/s, Time=263 s"),s("V0=0.02 mm/s, Time=264 s"),s("V0=0.02 mm/s, Time=265 s"),s("V0=0.02 mm/s, Time=266 s"),s("V0=0.02 mm/s, Time=267 s"),s("V0=0.02 mm/s, Time=268 s"),s("V0=0.02 mm/s, Time=269 s"),s("V0=0.02 mm/s, Time=270 s"),s("V0=0.02 mm/s, Time=271 s"),s("V0=0.02 mm/s, Time=272 s"),s("V0=0.02 mm/s, Time=273 s"),s("V0=0.02 mm/s, Time=274 s"),s("V0=0.02 mm/s, Time=275 s"),s("V0=0.02 mm/s, Time=276 s"),s("V0=0.02 mm/s, Time=277 s"),s("V0=0.02 mm/s, Time=278 s"),s("V0=0.02 mm/s, Time=279 s"),s("V0=0.02 mm/s, Time=280 s"),s("V0=0.02 mm/s, Time=281 s"),s("V0=0.02 mm/s, Time=282 s"),s("V0=0.02 mm/s, Time=283 s"),s("V0=0.02 mm/s, Time=284 s"),s("V0=0.02 mm/s, Time=285 s"),s("V0=0.02 mm/s, Time=286 s"),s("V0=0.02 mm/s, Time=287 s"),s("V0=0.02 mm/s, Time=288 s"),s("V0=0.02 mm/s, Time=289 s"),s("V0=0.02 mm/s, Time=290 s"),s("V0=0.02 mm/s, Time=291 s"),s("V0=0.02 mm/s, Time=292 s"),s("V0=0.02 mm/s, Time=293 s"),s("V0=0.02 mm/s, Time=294 s"),s("V0=0.02 mm/s, Time=295 s"),s("V0=0.02 mm/s, Time=296 s"),s("V0=0.02 mm/s, Time=297 s"),s("V0=0.02 mm/s, Time=298 s"),s("V0=0.02 mm/s, Time=299 s"),s("V0=0.02 mm/s, Time=300 s"),s("V0=0.02 mm/s, Time=301 s"),s("V0=0.02 mm/s, Time=302 s"),s("V0=0.02 mm/s, Time=303 s"),s("V0=0.02 mm/s, Time=304 s"),s("V0=0.02 mm/s, Time=305 s"),s("V0=0.02 mm/s, Time=306 s"),s("V0=0.02 mm/s, Time=307 s"),s("V0=0.02 mm/s, Time=308 s"),s("V0=0.02 mm/s, Time=309 s"),s("V0=0.02 mm/s, Time=310 s"),s("V0=0.02 mm/s, Time=311 s"),s("V0=0.02 mm/s, Time=312 s"),s("V0=0.02 mm/s, Time=313 s"),s("V0=0.02 mm/s, Time=314 s"),s("V0=0.02 mm/s, Time=315 s"),s("V0=0.02 mm/s, Time=316 s"),s("V0=0.02 mm/s, Time=317 s"),s("V0=0.02 mm/s, Time=318 s"),s("V0=0.02 mm/s, Time=319 s"),s("V0=0.02 mm/s, Time=320 s"),s("V0=0.02 mm/s, Time=321 s"),s("V0=0.02 mm/s, Time=322 s"),s("V0=0.02 mm/s, Time=323 s"),s("V0=0.02 mm/s, Time=324 s"),s("V0=0.02 mm/s, Time=325 s"),s("V0=0.02 mm/s, Time=326 s"),s("V0=0.02 mm/s, Time=327 s"),s("V0=0.02 mm/s, Time=328 s"),s("V0=0.02 mm/s, Time=329 s"),s("V0=0.02 mm/s, Time=330 s"),s("V0=0.02 mm/s, Time=331 s"),s("V0=0.02 mm/s, Time=332 s"),s("V0=0.02 mm/s, Time=333 s"),s("V0=0.02 mm/s, Time=334 s"),s("V0=0.02 mm/s, Time=335 s"),s("V0=0.02 mm/s, Time=336 s"),s("V0=0.02 mm/s, Time=337 s"),s("V0=0.02 mm/s, Time=338 s"),s("V0=0.02 mm/s, Time=339 s"),s("V0=0.02 mm/s, Time=340 s"),s("V0=0.02 mm/s, Time=341 s"),s("V0=0.02 mm/s, Time=342 s"),s("V0=0.02 mm/s, Time=343 s"),s("V0=0.02 mm/s, Time=344 s"),s("V0=0.02 mm/s, Time=345 s"),s("V0=0.02 mm/s, Time=346 s"),s("V0=0.02 mm/s, Time=347 s"),s("V0=0.02 mm/s, Time=348 s"),s("V0=0.02 mm/s, Time=349 s"),s("V0=0.02 mm/s, Time=350 s"),s("V0=0.02 mm/s, Time=351 s"),s("V0=0.02 mm/s, Time=352 s"),s("V0=0.02 mm/s, Time=353 s"),s("V0=0.02 mm/s, Time=354 s"),s("V0=0.02 mm/s, Time=355 s"),s("V0=0.02 mm/s, Time=356 s"),s("V0=0.02 mm/s, Time=357 s"),s("V0=0.02 mm/s, Time=358 s"),s("V0=0.02 mm/s, Time=359 s"),s("V0=0.02 mm/s, Time=360 s"),s("V0=0.02 mm/s, Time=361 s"),s("V0=0.02 mm/s, Time=362 s"),s("V0=0.02 mm/s, Time=363 s"),s("V0=0.02 mm/s, Time=364 s"),s("V0=0.02 mm/s, Time=365 s"),s("V0=0.02 mm/s, Time=366 s"),s("V0=0.02 mm/s, Time=367 s"),s("V0=0.02 mm/s, Time=368 s"),s("V0=0.02 mm/s, Time=369 s"),s("V0=0.02 mm/s, Time=370 s"),s("V0=0.02 mm/s, Time=371 s"),s("V0=0.02 mm/s, Time=372 s"),s("V0=0.02 mm/s, Time=373 s"),s("V0=0.02 mm/s, Time=374 s"),s("V0=0.02 mm/s, Time=375 s"),s("V0=0.02 mm/s, Time=376 s"),s("V0=0.02 mm/s, Time=377 s"),s("V0=0.02 mm/s, Time=378 s"),s("V0=0.02 mm/s, Time=379 s"),s("V0=0.02 mm/s, Time=380 s"),s("V0=0.02 mm/s, Time=381 s"),s("V0=0.02 mm/s, Time=382 s"),s("V0=0.02 mm/s, Time=383 s"),s("V0=0.02 mm/s, Time=384 s"),s("V0=0.02 mm/s, Time=385 s"),s("V0=0.02 mm/s, Time=386 s"),s("V0=0.02 mm/s, Time=387 s"),s("V0=0.02 mm/s, Time=388 s"),s("V0=0.02 mm/s, Time=389 s"),s("V0=0.02 mm/s, Time=390 s"),s("V0=0.02 mm/s, Time=391 s"),s("V0=0.02 mm/s, Time=392 s"),s("V0=0.02 mm/s, Time=393 s"),s("V0=0.02 mm/s, Time=394 s"),s("V0=0.02 mm/s, Time=395 s"),s("V0=0.02 mm/s, Time=396 s"),s("V0=0.02 mm/s, Time=397 s"),s("V0=0.02 mm/s, Time=398 s"),s("V0=0.02 mm/s, Time=399 s"),s("V0=0.02 mm/s, Time=400 s"),s("V0=0.02 mm/s, Time=401 s"),s("V0=0.02 mm/s, Time=402 s"),s("V0=0.02 mm/s, Time=403 s"),s("V0=0.02 mm/s, Time=404 s"),s("V0=0.02 mm/s, Time=405 s"),s("V0=0.02 mm/s, Time=406 s"),s("V0=0.02 mm/s, Time=407 s"),s("V0=0.02 mm/s, Time=408 s"),s("V0=0.02 mm/s, Time=409 s"),s("V0=0.02 mm/s, Time=410 s"),s("V0=0.02 mm/s, Time=411 s"),s("V0=0.02 mm/s, Time=412 s"),s("V0=0.02 mm/s, Time=413 s"),s("V0=0.02 mm/s, Time=414 s"),s("V0=0.02 mm/s, Time=415 s"),s("V0=0.02 mm/s, Time=416 s"),s("V0=0.02 mm/s, Time=417 s"),s("V0=0.02 mm/s, Time=418 s"),s("V0=0.02 mm/s, Time=419 s"),s("V0=0.02 mm/s, Time=420 s"),s("V0=0.02 mm/s, Time=421 s"),s("V0=0.02 mm/s, Time=422 s"),s("V0=0.02 mm/s, Time=423 s"),s("V0=0.02 mm/s, Time=424 s"),s("V0=0.02 mm/s, Time=425 s"),s("V0=0.02 mm/s, Time=426 s"),s("V0=0.02 mm/s, Time=427 s"),s("V0=0.02 mm/s, Time=428 s"),s("V0=0.02 mm/s, Time=429 s"),s("V0=0.02 mm/s, Time=430 s"),s("V0=0.02 mm/s, Time=431 s"),s("V0=0.02 mm/s, Time=432 s"),s("V0=0.02 mm/s, Time=433 s"),s("V0=0.02 mm/s, Time=434 s"),s("V0=0.02 mm/s, Time=435 s"),s("V0=0.02 mm/s, Time=436 s"),s("V0=0.02 mm/s, Time=437 s"),s("V0=0.02 mm/s, Time=438 s"),s("V0=0.02 mm/s, Time=439 s"),s("V0=0.02 mm/s, Time=440 s"),s("V0=0.02 mm/s, Time=441 s"),s("V0=0.02 mm/s, Time=442 s"),s("V0=0.02 mm/s, Time=443 s"),s("V0=0.02 mm/s, Time=444 s"),s("V0=0.02 mm/s, Time=445 s"),s("V0=0.02 mm/s, Time=446 s"),s("V0=0.02 mm/s, Time=447 s"),s("V0=0.02 mm/s, Time=448 s"),s("V0=0.02 mm/s, Time=449 s"),s("V0=0.02 mm/s, Time=450 s"),s("V0=0.02 mm/s, Time=451 s"),s("V0=0.02 mm/s, Time=452 s"),s("V0=0.02 mm/s, Time=453 s"),s("V0=0.02 mm/s, Time=454 s"),s("V0=0.02 mm/s, Time=455 s"),s("V0=0.02 mm/s, Time=456 s"),s("V0=0.02 mm/s, Time=457 s"),s("V0=0.02 mm/s, Time=458 s"),s("V0=0.02 mm/s, Time=459 s"),s("V0=0.02 mm/s, Time=460 s"),s("V0=0.02 mm/s, Time=461 s"),s("V0=0.02 mm/s, Time=462 s"),s("V0=0.02 mm/s, Time=463 s"),s("V0=0.02 mm/s, Time=464 s"),s("V0=0.02 mm/s, Time=465 s"),s("V0=0.02 mm/s, Time=466 s"),s("V0=0.02 mm/s, Time=467 s"),s("V0=0.02 mm/s, Time=468 s"),s("V0=0.02 mm/s, Time=469 s"),s("V0=0.02 mm/s, Time=470 s"),s("V0=0.02 mm/s, Time=471 s"),s("V0=0.02 mm/s, Time=472 s"),s("V0=0.02 mm/s, Time=473 s"),s("V0=0.02 mm/s, Time=474 s"),s("V0=0.02 mm/s, Time=475 s"),s("V0=0.02 mm/s, Time=476 s"),s("V0=0.02 mm/s, Time=477 s"),s("V0=0.02 mm/s, Time=478 s"),s("V0=0.02 mm/s, Time=479 s"),s("V0=0.02 mm/s, Time=480 s"),s("V0=0.02 mm/s, Time=481 s"),s("V0=0.02 mm/s, Time=482 s"),s("V0=0.02 mm/s, Time=483 s"),s("V0=0.02 mm/s, Time=484 s"),s("V0=0.02 mm/s, Time=485 s"),s("V0=0.02 mm/s, Time=486 s"),s("V0=0.02 mm/s, Time=487 s"),s("V0=0.02 mm/s, Time=488 s"),s("V0=0.02 mm/s, Time=489 s"),s("V0=0.02 mm/s, Time=490 s"),s("V0=0.02 mm/s, Time=491 s"),s("V0=0.02 mm/s, Time=492 s"),s("V0=0.02 mm/s, Time=493 s"),s("V0=0.02 mm/s, Time=494 s"),s("V0=0.02 mm/s, Time=495 s"),s("V0=0.02 mm/s, Time=496 s"),s("V0=0.02 mm/s, Time=497 s"),s("V0=0.02 mm/s, Time=498 s"),s("V0=0.02 mm/s, Time=499 s"),s("V0=0.02 mm/s, Time=500 s"),s("V0=0.02 mm/s, Time=501 s"),s("V0=0.02 mm/s, Time=502 s"),s("V0=0.02 mm/s, Time=503 s"),s("V0=0.02 mm/s, Time=504 s"),s("V0=0.02 mm/s, Time=505 s"),s("V0=0.02 mm/s, Time=506 s"),s("V0=0.02 mm/s, Time=507 s"),s("V0=0.02 mm/s, Time=508 s"),s("V0=0.02 mm/s, Time=509 s"),s("V0=0.02 mm/s, Time=510 s"),s("V0=0.02 mm/s, Time=511 s"),s("V0=0.02 mm/s, Time=512 s"),s("V0=0.02 mm/s, Time=513 s"),s("V0=0.02 mm/s, Time=514 s"),s("V0=0.02 mm/s, Time=515 s"),s("V0=0.02 mm/s, Time=516 s"),s("V0=0.02 mm/s, Time=517 s"),s("V0=0.02 mm/s, Time=518 s"),s("V0=0.02 mm/s, Time=519 s"),s("V0=0.02 mm/s, Time=520 s"),s("V0=0.02 mm/s, Time=521 s"),s("V0=0.02 mm/s, Time=522 s"),s("V0=0.02 mm/s, Time=523 s"),s("V0=0.02 mm/s, Time=524 s"),s("V0=0.02 mm/s, Time=525 s"),s("V0=0.02 mm/s, Time=526 s"),s("V0=0.02 mm/s, Time=527 s"),s("V0=0.02 mm/s, Time=528 s"),s("V0=0.02 mm/s, Time=529 s"),s("V0=0.02 mm/s, Time=530 s"),s("V0=0.02 mm/s, Time=531 s"),s("V0=0.02 mm/s, Time=532 s"),s("V0=0.02 mm/s, Time=533 s"),s("V0=0.02 mm/s, Time=534 s"),s("V0=0.02 mm/s, Time=535 s"),s("V0=0.02 mm/s, Time=536 s"),s("V0=0.02 mm/s, Time=537 s"),s("V0=0.02 mm/s, Time=538 s"),s("V0=0.02 mm/s, Time=539 s"),s("V0=0.02 mm/s, Time=540 s"),s("V0=0.02 mm/s, Time=541 s"),s("V0=0.02 mm/s, Time=542 s"),s("V0=0.02 mm/s, Time=543 s"),s("V0=0.02 mm/s, Time=544 s"),s("V0=0.02 mm/s, Time=545 s"),s("V0=0.02 mm/s, Time=546 s"),s("V0=0.02 mm/s, Time=547 s"),s("V0=0.02 mm/s, Time=548 s"),s("V0=0.02 mm/s, Time=549 s"),s("V0=0.02 mm/s, Time=550 s"),s("V0=0.02 mm/s, Time=551 s"),s("V0=0.02 mm/s, Time=552 s"),s("V0=0.02 mm/s, Time=553 s"),s("V0=0.02 mm/s, Time=554 s"),s("V0=0.02 mm/s, Time=555 s"),s("V0=0.02 mm/s, Time=556 s"),s("V0=0.02 mm/s, Time=557 s"),s("V0=0.02 mm/s, Time=558 s"),s("V0=0.02 mm/s, Time=559 s"),s("V0=0.02 mm/s, Time=560 s"),s("V0=0.02 mm/s, Time=561 s"),s("V0=0.02 mm/s, Time=562 s"),s("V0=0.02 mm/s, Time=563 s"),s("V0=0.02 mm/s, Time=564 s"),s("V0=0.02 mm/s, Time=565 s"),s("V0=0.02 mm/s, Time=566 s"),s("V0=0.02 mm/s, Time=567 s"),s("V0=0.02 mm/s, Time=568 s"),s("V0=0.02 mm/s, Time=569 s"),s("V0=0.02 mm/s, Time=570 s"),s("V0=0.02 mm/s, Time=571 s"),s("V0=0.02 mm/s, Time=572 s"),s("V0=0.02 mm/s, Time=573 s"),s("V0=0.02 mm/s, Time=574 s"),s("V0=0.02 mm/s, Time=575 s"),s("V0=0.02 mm/s, Time=576 s"),s("V0=0.02 mm/s, Time=577 s"),s("V0=0.02 mm/s, Time=578 s"),s("V0=0.02 mm/s, Time=579 s"),s("V0=0.02 mm/s, Time=580 s"),s("V0=0.02 mm/s, Time=581 s"),s("V0=0.02 mm/s, Time=582 s"),s("V0=0.02 mm/s, Time=583 s"),s("V0=0.02 mm/s, Time=584 s"),s("V0=0.02 mm/s, Time=585 s"),s("V0=0.02 mm/s, Time=586 s"),s("V0=0.02 mm/s, Time=587 s"),s("V0=0.02 mm/s, Time=588 s"),s("V0=0.02 mm/s, Time=589 s"),s("V0=0.02 mm/s, Time=590 s"),s("V0=0.02 mm/s, Time=591 s"),s("V0=0.02 mm/s, Time=592 s"),s("V0=0.02 mm/s, Time=593 s"),s("V0=0.02 mm/s, Time=594 s"),s("V0=0.02 mm/s, Time=595 s"),s("V0=0.02 mm/s, Time=596 s"),s("V0=0.02 mm/s, Time=597 s"),s("V0=0.02 mm/s, Time=598 s"),s("V0=0.02 mm/s, Time=599 s"),s("V0=0.02 mm/s, Time=600 s"),s("V0=0.02 mm/s, Time=601 s"),s("V0=0.02 mm/s, Time=602 s"),s("V0=0.02 mm/s, Time=603 s"),s("V0=0.02 mm/s, Time=604 s"),s("V0=0.02 mm/s, Time=605 s"),s("V0=0.02 mm/s, Time=606 s"),s("V0=0.02 mm/s, Time=607 s"),s("V0=0.02 mm/s, Time=608 s"),s("V0=0.02 mm/s, Time=609 s"),s("V0=0.02 mm/s, Time=610 s"),s("V0=0.02 mm/s, Time=611 s"),s("V0=0.02 mm/s, Time=612 s"),s("V0=0.02 mm/s, Time=613 s"),s("V0=0.02 mm/s, Time=614 s"),s("V0=0.02 mm/s, Time=615 s"),s("V0=0.02 mm/s, Time=616 s"),s("V0=0.02 mm/s, Time=617 s"),s("V0=0.02 mm/s, Time=618 s"),s("V0=0.02 mm/s, Time=619 s"),s("V0=0.02 mm/s, Time=620 s"),s("V0=0.02 mm/s, Time=621 s"),s("V0=0.02 mm/s, Time=622 s"),s("V0=0.02 mm/s, Time=623 s"),s("V0=0.02 mm/s, Time=624 s"),s("V0=0.02 mm/s, Time=625 s"),s("V0=0.02 mm/s, Time=626 s"),s("V0=0.02 mm/s, Time=627 s"),s("V0=0.02 mm/s, Time=628 s"),s("V0=0.02 mm/s, Time=629 s"),s("V0=0.02 mm/s, Time=630 s"),s("V0=0.02 mm/s, Time=631 s"),s("V0=0.02 mm/s, Time=632 s"),s("V0=0.02 mm/s, Time=633 s"),s("V0=0.02 mm/s, Time=634 s"),s("V0=0.02 mm/s, Time=635 s"),s("V0=0.02 mm/s, Time=636 s"),s("V0=0.02 mm/s, Time=637 s"),s("V0=0.02 mm/s, Time=638 s"),s("V0=0.02 mm/s, Time=639 s"),s("V0=0.02 mm/s, Time=640 s"),s("V0=0.02 mm/s, Time=641 s"),s("V0=0.02 mm/s, Time=642 s"),s("V0=0.02 mm/s, Time=643 s"),s("V0=0.02 mm/s, Time=644 s"),s("V0=0.02 mm/s, Time=645 s"),s("V0=0.02 mm/s, Time=646 s"),s("V0=0.02 mm/s, Time=647 s"),s("V0=0.02 mm/s, Time=648 s"),s("V0=0.02 mm/s, Time=649 s"),s("V0=0.02 mm/s, Time=650 s"),s("V0=0.02 mm/s, Time=651 s"),s("V0=0.02 mm/s, Time=652 s"),s("V0=0.02 mm/s, Time=653 s"),s("V0=0.02 mm/s, Time=654 s"),s("V0=0.02 mm/s, Time=655 s"),s("V0=0.02 mm/s, Time=656 s"),s("V0=0.02 mm/s, Time=657 s"),s("V0=0.02 mm/s, Time=658 s"),s("V0=0.02 mm/s, Time=659 s"),s("V0=0.02 mm/s, Time=660 s"),s("V0=0.02 mm/s, Time=661 s"),s("V0=0.02 mm/s, Time=662 s"),s("V0=0.02 mm/s, Time=663 s"),s("V0=0.02 mm/s, Time=664 s"),s("V0=0.02 mm/s, Time=665 s"),s("V0=0.02 mm/s, Time=666 s"),s("V0=0.02 mm/s, Time=667 s"),s("V0=0.02 mm/s, Time=668 s"),s("V0=0.02 mm/s, Time=669 s"),s("V0=0.02 mm/s, Time=670 s"),s("V0=0.02 mm/s, Time=671 s"),s("V0=0.02 mm/s, Time=672 s"),s("V0=0.02 mm/s, Time=673 s"),s("V0=0.02 mm/s, Time=674 s"),s("V0=0.02 mm/s, Time=675 s"),s("V0=0.02 mm/s, Time=676 s"),s("V0=0.02 mm/s, Time=677 s"),s("V0=0.02 mm/s, Time=678 s"),s("V0=0.02 mm/s, Time=679 s"),s("V0=0.02 mm/s, Time=680 s"),s("V0=0.02 mm/s, Time=681 s"),s("V0=0.02 mm/s, Time=682 s"),s("V0=0.02 mm/s, Time=683 s"),s("V0=0.02 mm/s, Time=684 s"),s("V0=0.02 mm/s, Time=685 s"),s("V0=0.02 mm/s, Time=686 s"),s("V0=0.02 mm/s, Time=687 s"),s("V0=0.02 mm/s, Time=688 s"),s("V0=0.02 mm/s, Time=689 s"),s("V0=0.02 mm/s, Time=690 s"),s("V0=0.02 mm/s, Time=691 s"),s("V0=0.02 mm/s, Time=692 s"),s("V0=0.02 mm/s, Time=693 s"),s("V0=0.02 mm/s, Time=694 s"),s("V0=0.02 mm/s, Time=695 s"),s("V0=0.02 mm/s, Time=696 s"),s("V0=0.02 mm/s, Time=697 s"),s("V0=0.02 mm/s, Time=698 s"),s("V0=0.02 mm/s, Time=699 s"),s("V0=0.02 mm/s, Time=700 s"),s("V0=0.02 mm/s, Time=701 s"),s("V0=0.02 mm/s, Time=702 s"),s("V0=0.02 mm/s, Time=703 s"),s("V0=0.02 mm/s, Time=704 s"),s("V0=0.02 mm/s, Time=705 s"),s("V0=0.02 mm/s, Time=706 s"),s("V0=0.02 mm/s, Time=707 s"),s("V0=0.02 mm/s, Time=708 s"),s("V0=0.02 mm/s, Time=709 s"),s("V0=0.02 mm/s, Time=710 s"),s("V0=0.02 mm/s, Time=711 s"),s("V0=0.02 mm/s, Time=712 s"),s("V0=0.02 mm/s, Time=713 s"),s("V0=0.02 mm/s, Time=714 s"),s("V0=0.02 mm/s, Time=715 s"),s("V0=0.02 mm/s, Time=716 s"),s("V0=0.02 mm/s, Time=717 s"),s("V0=0.02 mm/s, Time=718 s"),s("V0=0.02 mm/s, Time=719 s"),s("V0=0.02 mm/s, Time=720 s"),s("V0=0.02 mm/s, Time=721 s"),s("V0=0.02 mm/s, Time=722 s"),s("V0=0.02 mm/s, Time=723 s"),s("V0=0.02 mm/s, Time=724 s"),s("V0=0.02 mm/s, Time=725 s"),s("V0=0.02 mm/s, Time=726 s"),s("V0=0.02 mm/s, Time=727 s"),s("V0=0.02 mm/s, Time=728 s"),s("V0=0.02 mm/s, Time=729 s"),s("V0=0.02 mm/s, Time=730 s"),s("V0=0.02 mm/s, Time=731 s"),s("V0=0.02 mm/s, Time=732 s"),s("V0=0.02 mm/s, Time=733 s"),s("V0=0.02 mm/s, Time=734 s"),s("V0=0.02 mm/s, Time=735 s"),s("V0=0.02 mm/s, Time=736 s"),s("V0=0.02 mm/s, Time=737 s"),s("V0=0.02 mm/s, Time=738 s"),s("V0=0.02 mm/s, Time=739 s"),s("V0=0.02 mm/s, Time=740 s"),s("V0=0.02 mm/s, Time=741 s"),s("V0=0.02 mm/s, Time=742 s"),s("V0=0.02 mm/s, Time=743 s"),s("V0=0.02 mm/s, Time=744 s"),s("V0=0.02 mm/s, Time=745 s"),s("V0=0.02 mm/s, Time=746 s"),s("V0=0.02 mm/s, Time=747 s"),s("V0=0.02 mm/s, Time=748 s"),s("V0=0.02 mm/s, Time=749 s"),s("V0=0.02 mm/s, Time=750 s"),s("V0=0.02 mm/s, Time=751 s"),s("V0=0.02 mm/s, Time=752 s"),s("V0=0.02 mm/s, Time=753 s"),s("V0=0.02 mm/s, Time=754 s"),s("V0=0.02 mm/s, Time=755 s"),s("V0=0.02 mm/s, Time=756 s"),s("V0=0.02 mm/s, Time=757 s"),s("V0=0.02 mm/s, Time=758 s"),s("V0=0.02 mm/s, Time=759 s"),s("V0=0.02 mm/s, Time=760 s"),s("V0=0.02 mm/s, Time=761 s"),s("V0=0.02 mm/s, Time=762 s"),s("V0=0.02 mm/s, Time=763 s"),s("V0=0.02 mm/s, Time=764 s"),s("V0=0.02 mm/s, Time=765 s"),s("V0=0.02 mm/s, Time=766 s"),s("V0=0.02 mm/s, Time=767 s"),s("V0=0.02 mm/s, Time=768 s"),s("V0=0.02 mm/s, Time=769 s"),s("V0=0.02 mm/s, Time=770 s"),s("V0=0.02 mm/s, Time=771 s"),s("V0=0.02 mm/s, Time=772 s"),s("V0=0.02 mm/s, Time=773 s"),s("V0=0.02 mm/s, Time=774 s"),s("V0=0.02 mm/s, Time=775 s"),s("V0=0.02 mm/s, Time=776 s"),s("V0=0.02 mm/s, Time=777 s"),s("V0=0.02 mm/s, Time=778 s"),s("V0=0.02 mm/s, Time=779 s"),s("V0=0.02 mm/s, Time=780 s"),s("V0=0.02 mm/s, Time=781 s"),s("V0=0.02 mm/s, Time=782 s"),s("V0=0.02 mm/s, Time=783 s"),s("V0=0.02 mm/s, Time=784 s"),s("V0=0.02 mm/s, Time=785 s"),s("V0=0.02 mm/s, Time=786 s"),s("V0=0.02 mm/s, Time=787 s"),s("V0=0.02 mm/s, Time=788 s"),s("V0=0.02 mm/s, Time=789 s"),s("V0=0.02 mm/s, Time=790 s"),s("V0=0.02 mm/s, Time=791 s"),s("V0=0.02 mm/s, Time=792 s"),s("V0=0.02 mm/s, Time=793 s"),s("V0=0.02 mm/s, Time=794 s"),s("V0=0.02 mm/s, Time=795 s"),s("V0=0.02 mm/s, Time=796 s"),s("V0=0.02 mm/s, Time=797 s"),s("V0=0.02 mm/s, Time=798 s"),s("V0=0.02 mm/s, Time=799 s"),s("V0=0.02 mm/s, Time=800 s"),s("V0=0.02 mm/s, Time=801 s"),s("V0=0.02 mm/s, Time=802 s"),s("V0=0.02 mm/s, Time=803 s"),s("V0=0.02 mm/s, Time=804 s"),s("V0=0.02 mm/s, Time=805 s"),s("V0=0.02 mm/s, Time=806 s"),s("V0=0.02 mm/s, Time=807 s"),s("V0=0.02 mm/s, Time=808 s"),s("V0=0.02 mm/s, Time=809 s"),s("V0=0.02 mm/s, Time=810 s"),s("V0=0.02 mm/s, Time=811 s"),s("V0=0.02 mm/s, Time=812 s"),s("V0=0.02 mm/s, Time=813 s"),s("V0=0.02 mm/s, Time=814 s"),s("V0=0.02 mm/s, Time=815 s"),s("V0=0.02 mm/s, Time=816 s"),s("V0=0.02 mm/s, Time=817 s"),s("V0=0.02 mm/s, Time=818 s"),s("V0=0.02 mm/s, Time=819 s"),s("V0=0.02 mm/s, Time=820 s"),s("V0=0.02 mm/s, Time=821 s"),s("V0=0.02 mm/s, Time=822 s"),s("V0=0.02 mm/s, Time=823 s"),s("V0=0.02 mm/s, Time=824 s"),s("V0=0.02 mm/s, Time=825 s"),s("V0=0.02 mm/s, Time=826 s"),s("V0=0.02 mm/s, Time=827 s"),s("V0=0.02 mm/s, Time=828 s"),s("V0=0.02 mm/s, Time=829 s"),s("V0=0.02 mm/s, Time=830 s"),s("V0=0.02 mm/s, Time=831 s"),s("V0=0.02 mm/s, Time=832 s"),s("V0=0.02 mm/s, Time=833 s"),s("V0=0.02 mm/s, Time=834 s"),s("V0=0.02 mm/s, Time=835 s"),s("V0=0.02 mm/s, Time=836 s"),s("V0=0.02 mm/s, Time=837 s"),s("V0=0.02 mm/s, Time=838 s"),s("V0=0.02 mm/s, Time=839 s"),s("V0=0.02 mm/s, Time=840 s"),s("V0=0.02 mm/s, Time=841 s"),s("V0=0.02 mm/s, Time=842 s"),s("V0=0.02 mm/s, Time=843 s"),s("V0=0.02 mm/s, Time=844 s"),s("V0=0.02 mm/s, Time=845 s"),s("V0=0.02 mm/s, Time=846 s"),s("V0=0.02 mm/s, Time=847 s"),s("V0=0.02 mm/s, Time=848 s"),s("V0=0.02 mm/s, Time=849 s"),s("V0=0.02 mm/s, Time=850 s"),s("V0=0.02 mm/s, Time=851 s"),s("V0=0.02 mm/s, Time=852 s"),s("V0=0.02 mm/s, Time=853 s"),s("V0=0.02 mm/s, Time=854 s"),s("V0=0.02 mm/s, Time=855 s"),s("V0=0.02 mm/s, Time=856 s"),s("V0=0.02 mm/s, Time=857 s"),s("V0=0.02 mm/s, Time=858 s"),s("V0=0.02 mm/s, Time=859 s"),s("V0=0.02 mm/s, Time=860 s"),s("V0=0.02 mm/s, Time=861 s"),s("V0=0.02 mm/s, Time=862 s"),s("V0=0.02 mm/s, Time=863 s"),s("V0=0.02 mm/s, Time=864 s"),s("V0=0.02 mm/s, Time=865 s"),s("V0=0.02 mm/s, Time=866 s"),s("V0=0.02 mm/s, Time=867 s"),s("V0=0.02 mm/s, Time=868 s"),s("V0=0.02 mm/s, Time=869 s"),s("V0=0.02 mm/s, Time=870 s"),s("V0=0.02 mm/s, Time=871 s"),s("V0=0.02 mm/s, Time=872 s"),s("V0=0.02 mm/s, Time=873 s"),s("V0=0.02 mm/s, Time=874 s"),s("V0=0.02 mm/s, Time=875 s"),s("V0=0.02 mm/s, Time=876 s"),s("V0=0.02 mm/s, Time=877 s"),s("V0=0.02 mm/s, Time=878 s"),s("V0=0.02 mm/s, Time=879 s"),s("V0=0.02 mm/s, Time=880 s"),s("V0=0.02 mm/s, Time=881 s"),s("V0=0.02 mm/s, Time=882 s"),s("V0=0.02 mm/s, Time=883 s"),s("V0=0.02 mm/s, Time=884 s"),s("V0=0.02 mm/s, Time=885 s"),s("V0=0.02 mm/s, Time=886 s"),s("V0=0.02 mm/s, Time=887 s"),s("V0=0.02 mm/s, Time=888 s"),s("V0=0.02 mm/s, Time=889 s"),s("V0=0.02 mm/s, Time=890 s"),s("V0=0.02 mm/s, Time=891 s"),s("V0=0.02 mm/s, Time=892 s"),s("V0=0.02 mm/s, Time=893 s"),s("V0=0.02 mm/s, Time=894 s"),s("V0=0.02 mm/s, Time=895 s"),s("V0=0.02 mm/s, Time=896 s"),s("V0=0.02 mm/s, Time=897 s"),s("V0=0.02 mm/s, Time=898 s"),s("V0=0.02 mm/s, Time=899 s"),s("V0=0.02 mm/s, Time=900 s"),s("V0=0.02 mm/s, Time=901 s"),s("V0=0.02 mm/s, Time=902 s"),s("V0=0.02 mm/s, Time=903 s"),s("V0=0.02 mm/s, Time=904 s"),s("V0=0.02 mm/s, Time=905 s"),s("V0=0.02 mm/s, Time=906 s"),s("V0=0.02 mm/s, Time=907 s"),s("V0=0.02 mm/s, Time=908 s"),s("V0=0.02 mm/s, Time=909 s"),s("V0=0.02 mm/s, Time=910 s"),s("V0=0.02 mm/s, Time=911 s"),s("V0=0.02 mm/s, Time=912 s"),s("V0=0.02 mm/s, Time=913 s"),s("V0=0.02 mm/s, Time=914 s"),s("V0=0.02 mm/s, Time=915 s"),s("V0=0.02 mm/s, Time=916 s"),s("V0=0.02 mm/s, Time=917 s"),s("V0=0.02 mm/s, Time=918 s"),s("V0=0.02 mm/s, Time=919 s"),s("V0=0.02 mm/s, Time=920 s"),s("V0=0.02 mm/s, Time=921 s"),s("V0=0.02 mm/s, Time=922 s"),s("V0=0.02 mm/s, Time=923 s"),s("V0=0.02 mm/s, Time=924 s"),s("V0=0.02 mm/s, Time=925 s"),s("V0=0.02 mm/s, Time=926 s"),s("V0=0.02 mm/s, Time=927 s"),s("V0=0.02 mm/s, Time=928 s"),s("V0=0.02 mm/s, Time=929 s"),s("V0=0.02 mm/s, Time=930 s"),s("V0=0.02 mm/s, Time=931 s"),s("V0=0.02 mm/s, Time=932 s"),s("V0=0.02 mm/s, Time=933 s"),s("V0=0.02 mm/s, Time=934 s"),s("V0=0.02 mm/s, Time=935 s"),s("V0=0.02 mm/s, Time=936 s"),s("V0=0.02 mm/s, Time=937 s"),s("V0=0.02 mm/s, Time=938 s"),s("V0=0.02 mm/s, Time=939 s"),s("V0=0.02 mm/s, Time=940 s"),s("V0=0.02 mm/s, Time=941 s"),s("V0=0.02 mm/s, Time=942 s"),s("V0=0.02 mm/s, Time=943 s"),s("V0=0.02 mm/s, Time=944 s"),s("V0=0.02 mm/s, Time=945 s"),s("V0=0.02 mm/s, Time=946 s"),s("V0=0.02 mm/s, Time=947 s"),s("V0=0.02 mm/s, Time=948 s"),s("V0=0.02 mm/s, Time=949 s"),s("V0=0.02 mm/s, Time=950 s"),s("V0=0.02 mm/s, Time=951 s"),s("V0=0.02 mm/s, Time=952 s"),s("V0=0.02 mm/s, Time=953 s"),s("V0=0.02 mm/s, Time=954 s"),s("V0=0.02 mm/s, Time=955 s"),s("V0=0.02 mm/s, Time=956 s"),s("V0=0.02 mm/s, Time=957 s"),s("V0=0.02 mm/s, Time=958 s"),s("V0=0.02 mm/s, Time=959 s"),s("V0=0.02 mm/s, Time=960 s"),s("V0=0.02 mm/s, Time=961 s"),s("V0=0.02 mm/s, Time=962 s"),s("V0=0.02 mm/s, Time=963 s"),s("V0=0.02 mm/s, Time=964 s"),s("V0=0.02 mm/s, Time=965 s"),s("V0=0.02 mm/s, Time=966 s"),s("V0=0.02 mm/s, Time=967 s"),s("V0=0.02 mm/s, Time=968 s"),s("V0=0.02 mm/s, Time=969 s"),s("V0=0.02 mm/s, Time=970 s"),s("V0=0.02 mm/s, Time=971 s"),s("V0=0.02 mm/s, Time=972 s"),s("V0=0.02 mm/s, Time=973 s"),s("V0=0.02 mm/s, Time=974 s"),s("V0=0.02 mm/s, Time=975 s"),s("V0=0.02 mm/s, Time=976 s"),s("V0=0.02 mm/s, Time=977 s"),s("V0=0.02 mm/s, Time=978 s"),s("V0=0.02 mm/s, Time=979 s"),s("V0=0.02 mm/s, Time=980 s"),s("V0=0.02 mm/s, Time=981 s"),s("V0=0.02 mm/s, Time=982 s"),s("V0=0.02 mm/s, Time=983 s"),s("V0=0.02 mm/s, Time=984 s"),s("V0=0.02 mm/s, Time=985 s"),s("V0=0.02 mm/s, Time=986 s"),s("V0=0.02 mm/s, Time=987 s"),s("V0=0.02 mm/s, Time=988 s"),s("V0=0.02 mm/s, Time=989 s"),s("V0=0.02 mm/s, Time=990 s"),s("V0=0.02 mm/s, Time=991 s"),s("V0=0.02 mm/s, Time=992 s"),s("V0=0.02 mm/s, Time=993 s"),s("V0=0.02 mm/s, Time=994 s"),s("V0=0.02 mm/s, Time=995 s"),s("V0=0.02 mm/s, Time=996 s"),s("V0=0.02 mm/s, Time=997 s"),s("V0=0.02 mm/s, Time=998 s"),s("V0=0.02 mm/s, Time=999 s"),s("V0=0.02 mm/s, Time=1000 s"),s("V0=0.04 mm/s, Time=0 s"),s("V0=0.04 mm/s, Time=1 s"),s("V0=0.04 mm/s, Time=2 s"),s("V0=0.04 mm/s, Time=3 s"),s("V0=0.04 mm/s, Time=4 s"),s("V0=0.04 mm/s, Time=5 s"),s("V0=0.04 mm/s, Time=6 s"),s("V0=0.04 mm/s, Time=7 s"),s("V0=0.04 mm/s, Time=8 s"),s("V0=0.04 mm/s, Time=9 s"),s("V0=0.04 mm/s, Time=10 s"),s("V0=0.04 mm/s, Time=11 s"),s("V0=0.04 mm/s, Time=12 s"),s("V0=0.04 mm/s, Time=13 s"),s("V0=0.04 mm/s, Time=14 s"),s("V0=0.04 mm/s, Time=15 s"),s("V0=0.04 mm/s, Time=16 s"),s("V0=0.04 mm/s, Time=17 s"),s("V0=0.04 mm/s, Time=18 s"),s("V0=0.04 mm/s, Time=19 s"),s("V0=0.04 mm/s, Time=20 s"),s("V0=0.04 mm/s, Time=21 s"),s("V0=0.04 mm/s, Time=22 s"),s("V0=0.04 mm/s, Time=23 s"),s("V0=0.04 mm/s, Time=24 s"),s("V0=0.04 mm/s, Time=25 s"),s("V0=0.04 mm/s, Time=26 s"),s("V0=0.04 mm/s, Time=27 s"),s("V0=0.04 mm/s, Time=28 s"),s("V0=0.04 mm/s, Time=29 s"),s("V0=0.04 mm/s, Time=30 s"),s("V0=0.04 mm/s, Time=31 s"),s("V0=0.04 mm/s, Time=32 s"),s("V0=0.04 mm/s, Time=33 s"),s("V0=0.04 mm/s, Time=34 s"),s("V0=0.04 mm/s, Time=35 s"),s("V0=0.04 mm/s, Time=36 s"),s("V0=0.04 mm/s, Time=37 s"),s("V0=0.04 mm/s, Time=38 s"),s("V0=0.04 mm/s, Time=39 s"),s("V0=0.04 mm/s, Time=40 s"),s("V0=0.04 mm/s, Time=41 s"),s("V0=0.04 mm/s, Time=42 s"),s("V0=0.04 mm/s, Time=43 s"),s("V0=0.04 mm/s, Time=44 s"),s("V0=0.04 mm/s, Time=45 s"),s("V0=0.04 mm/s, Time=46 s"),s("V0=0.04 mm/s, Time=47 s"),s("V0=0.04 mm/s, Time=48 s"),s("V0=0.04 mm/s, Time=49 s"),s("V0=0.04 mm/s, Time=50 s"),s("V0=0.04 mm/s, Time=51 s"),s("V0=0.04 mm/s, Time=52 s"),s("V0=0.04 mm/s, Time=53 s"),s("V0=0.04 mm/s, Time=54 s"),s("V0=0.04 mm/s, Time=55 s"),s("V0=0.04 mm/s, Time=56 s"),s("V0=0.04 mm/s, Time=57 s"),s("V0=0.04 mm/s, Time=58 s"),s("V0=0.04 mm/s, Time=59 s"),s("V0=0.04 mm/s, Time=60 s"),s("V0=0.04 mm/s, Time=61 s"),s("V0=0.04 mm/s, Time=62 s"),s("V0=0.04 mm/s, Time=63 s"),s("V0=0.04 mm/s, Time=64 s"),s("V0=0.04 mm/s, Time=65 s"),s("V0=0.04 mm/s, Time=66 s"),s("V0=0.04 mm/s, Time=67 s"),s("V0=0.04 mm/s, Time=68 s"),s("V0=0.04 mm/s, Time=69 s"),s("V0=0.04 mm/s, Time=70 s"),s("V0=0.04 mm/s, Time=71 s"),s("V0=0.04 mm/s, Time=72 s"),s("V0=0.04 mm/s, Time=73 s"),s("V0=0.04 mm/s, Time=74 s"),s("V0=0.04 mm/s, Time=75 s"),s("V0=0.04 mm/s, Time=76 s"),s("V0=0.04 mm/s, Time=77 s"),s("V0=0.04 mm/s, Time=78 s"),s("V0=0.04 mm/s, Time=79 s"),s("V0=0.04 mm/s, Time=80 s"),s("V0=0.04 mm/s, Time=81 s"),s("V0=0.04 mm/s, Time=82 s"),s("V0=0.04 mm/s, Time=83 s"),s("V0=0.04 mm/s, Time=84 s"),s("V0=0.04 mm/s, Time=85 s"),s("V0=0.04 mm/s, Time=86 s"),s("V0=0.04 mm/s, Time=87 s"),s("V0=0.04 mm/s, Time=88 s"),s("V0=0.04 mm/s, Time=89 s"),s("V0=0.04 mm/s, Time=90 s"),s("V0=0.04 mm/s, Time=91 s"),s("V0=0.04 mm/s, Time=92 s"),s("V0=0.04 mm/s, Time=93 s"),s("V0=0.04 mm/s, Time=94 s"),s("V0=0.04 mm/s, Time=95 s"),s("V0=0.04 mm/s, Time=96 s"),s("V0=0.04 mm/s, Time=97 s"),s("V0=0.04 mm/s, Time=98 s"),s("V0=0.04 mm/s, Time=99 s"),s("V0=0.04 mm/s, Time=100 s"),s("V0=0.04 mm/s, Time=101 s"),s("V0=0.04 mm/s, Time=102 s"),s("V0=0.04 mm/s, Time=103 s"),s("V0=0.04 mm/s, Time=104 s"),s("V0=0.04 mm/s, Time=105 s"),s("V0=0.04 mm/s, Time=106 s"),s("V0=0.04 mm/s, Time=107 s"),s("V0=0.04 mm/s, Time=108 s"),s("V0=0.04 mm/s, Time=109 s"),s("V0=0.04 mm/s, Time=110 s"),s("V0=0.04 mm/s, Time=111 s"),s("V0=0.04 mm/s, Time=112 s"),s("V0=0.04 mm/s, Time=113 s"),s("V0=0.04 mm/s, Time=114 s"),s("V0=0.04 mm/s, Time=115 s"),s("V0=0.04 mm/s, Time=116 s"),s("V0=0.04 mm/s, Time=117 s"),s("V0=0.04 mm/s, Time=118 s"),s("V0=0.04 mm/s, Time=119 s"),s("V0=0.04 mm/s, Time=120 s"),s("V0=0.04 mm/s, Time=121 s"),s("V0=0.04 mm/s, Time=122 s"),s("V0=0.04 mm/s, Time=123 s"),s("V0=0.04 mm/s, Time=124 s"),s("V0=0.04 mm/s, Time=125 s"),s("V0=0.04 mm/s, Time=126 s"),s("V0=0.04 mm/s, Time=127 s"),s("V0=0.04 mm/s, Time=128 s"),s("V0=0.04 mm/s, Time=129 s"),s("V0=0.04 mm/s, Time=130 s"),s("V0=0.04 mm/s, Time=131 s"),s("V0=0.04 mm/s, Time=132 s"),s("V0=0.04 mm/s, Time=133 s"),s("V0=0.04 mm/s, Time=134 s"),s("V0=0.04 mm/s, Time=135 s"),s("V0=0.04 mm/s, Time=136 s"),s("V0=0.04 mm/s, Time=137 s"),s("V0=0.04 mm/s, Time=138 s"),s("V0=0.04 mm/s, Time=139 s"),s("V0=0.04 mm/s, Time=140 s"),s("V0=0.04 mm/s, Time=141 s"),s("V0=0.04 mm/s, Time=142 s"),s("V0=0.04 mm/s, Time=143 s"),s("V0=0.04 mm/s, Time=144 s"),s("V0=0.04 mm/s, Time=145 s"),s("V0=0.04 mm/s, Time=146 s"),s("V0=0.04 mm/s, Time=147 s"),s("V0=0.04 mm/s, Time=148 s"),s("V0=0.04 mm/s, Time=149 s"),s("V0=0.04 mm/s, Time=150 s"),s("V0=0.04 mm/s, Time=151 s"),s("V0=0.04 mm/s, Time=152 s"),s("V0=0.04 mm/s, Time=153 s"),s("V0=0.04 mm/s, Time=154 s"),s("V0=0.04 mm/s, Time=155 s"),s("V0=0.04 mm/s, Time=156 s"),s("V0=0.04 mm/s, Time=157 s"),s("V0=0.04 mm/s, Time=158 s"),s("V0=0.04 mm/s, Time=159 s"),s("V0=0.04 mm/s, Time=160 s"),s("V0=0.04 mm/s, Time=161 s"),s("V0=0.04 mm/s, Time=162 s"),s("V0=0.04 mm/s, Time=163 s"),s("V0=0.04 mm/s, Time=164 s"),s("V0=0.04 mm/s, Time=165 s"),s("V0=0.04 mm/s, Time=166 s"),s("V0=0.04 mm/s, Time=167 s"),s("V0=0.04 mm/s, Time=168 s"),s("V0=0.04 mm/s, Time=169 s"),s("V0=0.04 mm/s, Time=170 s"),s("V0=0.04 mm/s, Time=171 s"),s("V0=0.04 mm/s, Time=172 s"),s("V0=0.04 mm/s, Time=173 s"),s("V0=0.04 mm/s, Time=174 s"),s("V0=0.04 mm/s, Time=175 s"),s("V0=0.04 mm/s, Time=176 s"),s("V0=0.04 mm/s, Time=177 s"),s("V0=0.04 mm/s, Time=178 s"),s("V0=0.04 mm/s, Time=179 s"),s("V0=0.04 mm/s, Time=180 s"),s("V0=0.04 mm/s, Time=181 s"),s("V0=0.04 mm/s, Time=182 s"),s("V0=0.04 mm/s, Time=183 s"),s("V0=0.04 mm/s, Time=184 s"),s("V0=0.04 mm/s, Time=185 s"),s("V0=0.04 mm/s, Time=186 s"),s("V0=0.04 mm/s, Time=187 s"),s("V0=0.04 mm/s, Time=188 s"),s("V0=0.04 mm/s, Time=189 s"),s("V0=0.04 mm/s, Time=190 s"),s("V0=0.04 mm/s, Time=191 s"),s("V0=0.04 mm/s, Time=192 s"),s("V0=0.04 mm/s, Time=193 s"),s("V0=0.04 mm/s, Time=194 s"),s("V0=0.04 mm/s, Time=195 s"),s("V0=0.04 mm/s, Time=196 s"),s("V0=0.04 mm/s, Time=197 s"),s("V0=0.04 mm/s, Time=198 s"),s("V0=0.04 mm/s, Time=199 s"),s("V0=0.04 mm/s, Time=200 s"),s("V0=0.04 mm/s, Time=201 s"),s("V0=0.04 mm/s, Time=202 s"),s("V0=0.04 mm/s, Time=203 s"),s("V0=0.04 mm/s, Time=204 s"),s("V0=0.04 mm/s, Time=205 s"),s("V0=0.04 mm/s, Time=206 s"),s("V0=0.04 mm/s, Time=207 s"),s("V0=0.04 mm/s, Time=208 s"),s("V0=0.04 mm/s, Time=209 s"),s("V0=0.04 mm/s, Time=210 s"),s("V0=0.04 mm/s, Time=211 s"),s("V0=0.04 mm/s, Time=212 s"),s("V0=0.04 mm/s, Time=213 s"),s("V0=0.04 mm/s, Time=214 s"),s("V0=0.04 mm/s, Time=215 s"),s("V0=0.04 mm/s, Time=216 s"),s("V0=0.04 mm/s, Time=217 s"),s("V0=0.04 mm/s, Time=218 s"),s("V0=0.04 mm/s, Time=219 s"),s("V0=0.04 mm/s, Time=220 s"),s("V0=0.04 mm/s, Time=221 s"),s("V0=0.04 mm/s, Time=222 s"),s("V0=0.04 mm/s, Time=223 s"),s("V0=0.04 mm/s, Time=224 s"),s("V0=0.04 mm/s, Time=225 s"),s("V0=0.04 mm/s, Time=226 s"),s("V0=0.04 mm/s, Time=227 s"),s("V0=0.04 mm/s, Time=228 s"),s("V0=0.04 mm/s, Time=229 s"),s("V0=0.04 mm/s, Time=230 s"),s("V0=0.04 mm/s, Time=231 s"),s("V0=0.04 mm/s, Time=232 s"),s("V0=0.04 mm/s, Time=233 s"),s("V0=0.04 mm/s, Time=234 s"),s("V0=0.04 mm/s, Time=235 s"),s("V0=0.04 mm/s, Time=236 s"),s("V0=0.04 mm/s, Time=237 s"),s("V0=0.04 mm/s, Time=238 s"),s("V0=0.04 mm/s, Time=239 s"),s("V0=0.04 mm/s, Time=240 s"),s("V0=0.04 mm/s, Time=241 s"),s("V0=0.04 mm/s, Time=242 s"),s("V0=0.04 mm/s, Time=243 s"),s("V0=0.04 mm/s, Time=244 s"),s("V0=0.04 mm/s, Time=245 s"),s("V0=0.04 mm/s, Time=246 s"),s("V0=0.04 mm/s, Time=247 s"),s("V0=0.04 mm/s, Time=248 s"),s("V0=0.04 mm/s, Time=249 s"),s("V0=0.04 mm/s, Time=250 s"),s("V0=0.04 mm/s, Time=251 s"),s("V0=0.04 mm/s, Time=252 s"),s("V0=0.04 mm/s, Time=253 s"),s("V0=0.04 mm/s, Time=254 s"),s("V0=0.04 mm/s, Time=255 s"),s("V0=0.04 mm/s, Time=256 s"),s("V0=0.04 mm/s, Time=257 s"),s("V0=0.04 mm/s, Time=258 s"),s("V0=0.04 mm/s, Time=259 s"),s("V0=0.04 mm/s, Time=260 s"),s("V0=0.04 mm/s, Time=261 s"),s("V0=0.04 mm/s, Time=262 s"),s("V0=0.04 mm/s, Time=263 s"),s("V0=0.04 mm/s, Time=264 s"),s("V0=0.04 mm/s, Time=265 s"),s("V0=0.04 mm/s, Time=266 s"),s("V0=0.04 mm/s, Time=267 s"),s("V0=0.04 mm/s, Time=268 s"),s("V0=0.04 mm/s, Time=269 s"),s("V0=0.04 mm/s, Time=270 s"),s("V0=0.04 mm/s, Time=271 s"),s("V0=0.04 mm/s, Time=272 s"),s("V0=0.04 mm/s, Time=273 s"),s("V0=0.04 mm/s, Time=274 s"),s("V0=0.04 mm/s, Time=275 s"),s("V0=0.04 mm/s, Time=276 s"),s("V0=0.04 mm/s, Time=277 s"),s("V0=0.04 mm/s, Time=278 s"),s("V0=0.04 mm/s, Time=279 s"),s("V0=0.04 mm/s, Time=280 s"),s("V0=0.04 mm/s, Time=281 s"),s("V0=0.04 mm/s, Time=282 s"),s("V0=0.04 mm/s, Time=283 s"),s("V0=0.04 mm/s, Time=284 s"),s("V0=0.04 mm/s, Time=285 s"),s("V0=0.04 mm/s, Time=286 s"),s("V0=0.04 mm/s, Time=287 s"),s("V0=0.04 mm/s, Time=288 s"),s("V0=0.04 mm/s, Time=289 s"),s("V0=0.04 mm/s, Time=290 s"),s("V0=0.04 mm/s, Time=291 s"),s("V0=0.04 mm/s, Time=292 s"),s("V0=0.04 mm/s, Time=293 s"),s("V0=0.04 mm/s, Time=294 s"),s("V0=0.04 mm/s, Time=295 s"),s("V0=0.04 mm/s, Time=296 s"),s("V0=0.04 mm/s, Time=297 s"),s("V0=0.04 mm/s, Time=298 s"),s("V0=0.04 mm/s, Time=299 s"),s("V0=0.04 mm/s, Time=300 s"),s("V0=0.04 mm/s, Time=301 s"),s("V0=0.04 mm/s, Time=302 s"),s("V0=0.04 mm/s, Time=303 s"),s("V0=0.04 mm/s, Time=304 s"),s("V0=0.04 mm/s, Time=305 s"),s("V0=0.04 mm/s, Time=306 s"),s("V0=0.04 mm/s, Time=307 s"),s("V0=0.04 mm/s, Time=308 s"),s("V0=0.04 mm/s, Time=309 s"),s("V0=0.04 mm/s, Time=310 s"),s("V0=0.04 mm/s, Time=311 s"),s("V0=0.04 mm/s, Time=312 s"),s("V0=0.04 mm/s, Time=313 s"),s("V0=0.04 mm/s, Time=314 s"),s("V0=0.04 mm/s, Time=315 s"),s("V0=0.04 mm/s, Time=316 s"),s("V0=0.04 mm/s, Time=317 s"),s("V0=0.04 mm/s, Time=318 s"),s("V0=0.04 mm/s, Time=319 s"),s("V0=0.04 mm/s, Time=320 s"),s("V0=0.04 mm/s, Time=321 s"),s("V0=0.04 mm/s, Time=322 s"),s("V0=0.04 mm/s, Time=323 s"),s("V0=0.04 mm/s, Time=324 s"),s("V0=0.04 mm/s, Time=325 s"),s("V0=0.04 mm/s, Time=326 s"),s("V0=0.04 mm/s, Time=327 s"),s("V0=0.04 mm/s, Time=328 s"),s("V0=0.04 mm/s, Time=329 s"),s("V0=0.04 mm/s, Time=330 s"),s("V0=0.04 mm/s, Time=331 s"),s("V0=0.04 mm/s, Time=332 s"),s("V0=0.04 mm/s, Time=333 s"),s("V0=0.04 mm/s, Time=334 s"),s("V0=0.04 mm/s, Time=335 s"),s("V0=0.04 mm/s, Time=336 s"),s("V0=0.04 mm/s, Time=337 s"),s("V0=0.04 mm/s, Time=338 s"),s("V0=0.04 mm/s, Time=339 s"),s("V0=0.04 mm/s, Time=340 s"),s("V0=0.04 mm/s, Time=341 s"),s("V0=0.04 mm/s, Time=342 s"),s("V0=0.04 mm/s, Time=343 s"),s("V0=0.04 mm/s, Time=344 s"),s("V0=0.04 mm/s, Time=345 s"),s("V0=0.04 mm/s, Time=346 s"),s("V0=0.04 mm/s, Time=347 s"),s("V0=0.04 mm/s, Time=348 s"),s("V0=0.04 mm/s, Time=349 s"),s("V0=0.04 mm/s, Time=350 s"),s("V0=0.04 mm/s, Time=351 s"),s("V0=0.04 mm/s, Time=352 s"),s("V0=0.04 mm/s, Time=353 s"),s("V0=0.04 mm/s, Time=354 s"),s("V0=0.04 mm/s, Time=355 s"),s("V0=0.04 mm/s, Time=356 s"),s("V0=0.04 mm/s, Time=357 s"),s("V0=0.04 mm/s, Time=358 s"),s("V0=0.04 mm/s, Time=359 s"),s("V0=0.04 mm/s, Time=360 s"),s("V0=0.04 mm/s, Time=361 s"),s("V0=0.04 mm/s, Time=362 s"),s("V0=0.04 mm/s, Time=363 s"),s("V0=0.04 mm/s, Time=364 s"),s("V0=0.04 mm/s, Time=365 s"),s("V0=0.04 mm/s, Time=366 s"),s("V0=0.04 mm/s, Time=367 s"),s("V0=0.04 mm/s, Time=368 s"),s("V0=0.04 mm/s, Time=369 s"),s("V0=0.04 mm/s, Time=370 s"),s("V0=0.04 mm/s, Time=371 s"),s("V0=0.04 mm/s, Time=372 s"),s("V0=0.04 mm/s, Time=373 s"),s("V0=0.04 mm/s, Time=374 s"),s("V0=0.04 mm/s, Time=375 s"),s("V0=0.04 mm/s, Time=376 s"),s("V0=0.04 mm/s, Time=377 s"),s("V0=0.04 mm/s, Time=378 s"),s("V0=0.04 mm/s, Time=379 s"),s("V0=0.04 mm/s, Time=380 s"),s("V0=0.04 mm/s, Time=381 s"),s("V0=0.04 mm/s, Time=382 s"),s("V0=0.04 mm/s, Time=383 s"),s("V0=0.04 mm/s, Time=384 s"),s("V0=0.04 mm/s, Time=385 s"),s("V0=0.04 mm/s, Time=386 s"),s("V0=0.04 mm/s, Time=387 s"),s("V0=0.04 mm/s, Time=388 s"),s("V0=0.04 mm/s, Time=389 s"),s("V0=0.04 mm/s, Time=390 s"),s("V0=0.04 mm/s, Time=391 s"),s("V0=0.04 mm/s, Time=392 s"),s("V0=0.04 mm/s, Time=393 s"),s("V0=0.04 mm/s, Time=394 s"),s("V0=0.04 mm/s, Time=395 s"),s("V0=0.04 mm/s, Time=396 s"),s("V0=0.04 mm/s, Time=397 s"),s("V0=0.04 mm/s, Time=398 s"),s("V0=0.04 mm/s, Time=399 s"),s("V0=0.04 mm/s, Time=400 s"),s("V0=0.04 mm/s, Time=401 s"),s("V0=0.04 mm/s, Time=402 s"),s("V0=0.04 mm/s, Time=403 s"),s("V0=0.04 mm/s, Time=404 s"),s("V0=0.04 mm/s, Time=405 s"),s("V0=0.04 mm/s, Time=406 s"),s("V0=0.04 mm/s, Time=407 s"),s("V0=0.04 mm/s, Time=408 s"),s("V0=0.04 mm/s, Time=409 s"),s("V0=0.04 mm/s, Time=410 s"),s("V0=0.04 mm/s, Time=411 s"),s("V0=0.04 mm/s, Time=412 s"),s("V0=0.04 mm/s, Time=413 s"),s("V0=0.04 mm/s, Time=414 s"),s("V0=0.04 mm/s, Time=415 s"),s("V0=0.04 mm/s, Time=416 s"),s("V0=0.04 mm/s, Time=417 s"),s("V0=0.04 mm/s, Time=418 s"),s("V0=0.04 mm/s, Time=419 s"),s("V0=0.04 mm/s, Time=420 s"),s("V0=0.04 mm/s, Time=421 s"),s("V0=0.04 mm/s, Time=422 s"),s("V0=0.04 mm/s, Time=423 s"),s("V0=0.04 mm/s, Time=424 s"),s("V0=0.04 mm/s, Time=425 s"),s("V0=0.04 mm/s, Time=426 s"),s("V0=0.04 mm/s, Time=427 s"),s("V0=0.04 mm/s, Time=428 s"),s("V0=0.04 mm/s, Time=429 s"),s("V0=0.04 mm/s, Time=430 s"),s("V0=0.04 mm/s, Time=431 s"),s("V0=0.04 mm/s, Time=432 s"),s("V0=0.04 mm/s, Time=433 s"),s("V0=0.04 mm/s, Time=434 s"),s("V0=0.04 mm/s, Time=435 s"),s("V0=0.04 mm/s, Time=436 s"),s("V0=0.04 mm/s, Time=437 s"),s("V0=0.04 mm/s, Time=438 s"),s("V0=0.04 mm/s, Time=439 s"),s("V0=0.04 mm/s, Time=440 s"),s("V0=0.04 mm/s, Time=441 s"),s("V0=0.04 mm/s, Time=442 s"),s("V0=0.04 mm/s, Time=443 s"),s("V0=0.04 mm/s, Time=444 s"),s("V0=0.04 mm/s, Time=445 s"),s("V0=0.04 mm/s, Time=446 s"),s("V0=0.04 mm/s, Time=447 s"),s("V0=0.04 mm/s, Time=448 s"),s("V0=0.04 mm/s, Time=449 s"),s("V0=0.04 mm/s, Time=450 s"),s("V0=0.04 mm/s, Time=451 s"),s("V0=0.04 mm/s, Time=452 s"),s("V0=0.04 mm/s, Time=453 s"),s("V0=0.04 mm/s, Time=454 s"),s("V0=0.04 mm/s, Time=455 s"),s("V0=0.04 mm/s, Time=456 s"),s("V0=0.04 mm/s, Time=457 s"),s("V0=0.04 mm/s, Time=458 s"),s("V0=0.04 mm/s, Time=459 s"),s("V0=0.04 mm/s, Time=460 s"),s("V0=0.04 mm/s, Time=461 s"),s("V0=0.04 mm/s, Time=462 s"),s("V0=0.04 mm/s, Time=463 s"),s("V0=0.04 mm/s, Time=464 s"),s("V0=0.04 mm/s, Time=465 s"),s("V0=0.04 mm/s, Time=466 s"),s("V0=0.04 mm/s, Time=467 s"),s("V0=0.04 mm/s, Time=468 s"),s("V0=0.04 mm/s, Time=469 s"),s("V0=0.04 mm/s, Time=470 s"),s("V0=0.04 mm/s, Time=471 s"),s("V0=0.04 mm/s, Time=472 s"),s("V0=0.04 mm/s, Time=473 s"),s("V0=0.04 mm/s, Time=474 s"),s("V0=0.04 mm/s, Time=475 s"),s("V0=0.04 mm/s, Time=476 s"),s("V0=0.04 mm/s, Time=477 s"),s("V0=0.04 mm/s, Time=478 s"),s("V0=0.04 mm/s, Time=479 s"),s("V0=0.04 mm/s, Time=480 s"),s("V0=0.04 mm/s, Time=481 s"),s("V0=0.04 mm/s, Time=482 s"),s("V0=0.04 mm/s, Time=483 s"),s("V0=0.04 mm/s, Time=484 s"),s("V0=0.04 mm/s, Time=485 s"),s("V0=0.04 mm/s, Time=486 s"),s("V0=0.04 mm/s, Time=487 s"),s("V0=0.04 mm/s, Time=488 s"),s("V0=0.04 mm/s, Time=489 s"),s("V0=0.04 mm/s, Time=490 s"),s("V0=0.04 mm/s, Time=491 s"),s("V0=0.04 mm/s, Time=492 s"),s("V0=0.04 mm/s, Time=493 s"),s("V0=0.04 mm/s, Time=494 s"),s("V0=0.04 mm/s, Time=495 s"),s("V0=0.04 mm/s, Time=496 s"),s("V0=0.04 mm/s, Time=497 s"),s("V0=0.04 mm/s, Time=498 s"),s("V0=0.04 mm/s, Time=499 s"),s("V0=0.04 mm/s, Time=500 s"),s("V0=0.04 mm/s, Time=501 s"),s("V0=0.04 mm/s, Time=502 s"),s("V0=0.04 mm/s, Time=503 s"),s("V0=0.04 mm/s, Time=504 s"),s("V0=0.04 mm/s, Time=505 s"),s("V0=0.04 mm/s, Time=506 s"),s("V0=0.04 mm/s, Time=507 s"),s("V0=0.04 mm/s, Time=508 s"),s("V0=0.04 mm/s, Time=509 s"),s("V0=0.04 mm/s, Time=510 s"),s("V0=0.04 mm/s, Time=511 s"),s("V0=0.04 mm/s, Time=512 s"),s("V0=0.04 mm/s, Time=513 s"),s("V0=0.04 mm/s, Time=514 s"),s("V0=0.04 mm/s, Time=515 s"),s("V0=0.04 mm/s, Time=516 s"),s("V0=0.04 mm/s, Time=517 s"),s("V0=0.04 mm/s, Time=518 s"),s("V0=0.04 mm/s, Time=519 s"),s("V0=0.04 mm/s, Time=520 s"),s("V0=0.04 mm/s, Time=521 s"),s("V0=0.04 mm/s, Time=522 s"),s("V0=0.04 mm/s, Time=523 s"),s("V0=0.04 mm/s, Time=524 s"),s("V0=0.04 mm/s, Time=525 s"),s("V0=0.04 mm/s, Time=526 s"),s("V0=0.04 mm/s, Time=527 s"),s("V0=0.04 mm/s, Time=528 s"),s("V0=0.04 mm/s, Time=529 s"),s("V0=0.04 mm/s, Time=530 s"),s("V0=0.04 mm/s, Time=531 s"),s("V0=0.04 mm/s, Time=532 s"),s("V0=0.04 mm/s, Time=533 s"),s("V0=0.04 mm/s, Time=534 s"),s("V0=0.04 mm/s, Time=535 s"),s("V0=0.04 mm/s, Time=536 s"),s("V0=0.04 mm/s, Time=537 s"),s("V0=0.04 mm/s, Time=538 s"),s("V0=0.04 mm/s, Time=539 s"),s("V0=0.04 mm/s, Time=540 s"),s("V0=0.04 mm/s, Time=541 s"),s("V0=0.04 mm/s, Time=542 s"),s("V0=0.04 mm/s, Time=543 s"),s("V0=0.04 mm/s, Time=544 s"),s("V0=0.04 mm/s, Time=545 s"),s("V0=0.04 mm/s, Time=546 s"),s("V0=0.04 mm/s, Time=547 s"),s("V0=0.04 mm/s, Time=548 s"),s("V0=0.04 mm/s, Time=549 s"),s("V0=0.04 mm/s, Time=550 s"),s("V0=0.04 mm/s, Time=551 s"),s("V0=0.04 mm/s, Time=552 s"),s("V0=0.04 mm/s, Time=553 s"),s("V0=0.04 mm/s, Time=554 s"),s("V0=0.04 mm/s, Time=555 s"),s("V0=0.04 mm/s, Time=556 s"),s("V0=0.04 mm/s, Time=557 s"),s("V0=0.04 mm/s, Time=558 s"),s("V0=0.04 mm/s, Time=559 s"),s("V0=0.04 mm/s, Time=560 s"),s("V0=0.04 mm/s, Time=561 s"),s("V0=0.04 mm/s, Time=562 s"),s("V0=0.04 mm/s, Time=563 s"),s("V0=0.04 mm/s, Time=564 s"),s("V0=0.04 mm/s, Time=565 s"),s("V0=0.04 mm/s, Time=566 s"),s("V0=0.04 mm/s, Time=567 s"),s("V0=0.04 mm/s, Time=568 s"),s("V0=0.04 mm/s, Time=569 s"),s("V0=0.04 mm/s, Time=570 s"),s("V0=0.04 mm/s, Time=571 s"),s("V0=0.04 mm/s, Time=572 s"),s("V0=0.04 mm/s, Time=573 s"),s("V0=0.04 mm/s, Time=574 s"),s("V0=0.04 mm/s, Time=575 s"),s("V0=0.04 mm/s, Time=576 s"),s("V0=0.04 mm/s, Time=577 s"),s("V0=0.04 mm/s, Time=578 s"),s("V0=0.04 mm/s, Time=579 s"),s("V0=0.04 mm/s, Time=580 s"),s("V0=0.04 mm/s, Time=581 s"),s("V0=0.04 mm/s, Time=582 s"),s("V0=0.04 mm/s, Time=583 s"),s("V0=0.04 mm/s, Time=584 s"),s("V0=0.04 mm/s, Time=585 s"),s("V0=0.04 mm/s, Time=586 s"),s("V0=0.04 mm/s, Time=587 s"),s("V0=0.04 mm/s, Time=588 s"),s("V0=0.04 mm/s, Time=589 s"),s("V0=0.04 mm/s, Time=590 s"),s("V0=0.04 mm/s, Time=591 s"),s("V0=0.04 mm/s, Time=592 s"),s("V0=0.04 mm/s, Time=593 s"),s("V0=0.04 mm/s, Time=594 s"),s("V0=0.04 mm/s, Time=595 s"),s("V0=0.04 mm/s, Time=596 s"),s("V0=0.04 mm/s, Time=597 s"),s("V0=0.04 mm/s, Time=598 s"),s("V0=0.04 mm/s, Time=599 s"),s("V0=0.04 mm/s, Time=600 s"),s("V0=0.04 mm/s, Time=601 s"),s("V0=0.04 mm/s, Time=602 s"),s("V0=0.04 mm/s, Time=603 s"),s("V0=0.04 mm/s, Time=604 s"),s("V0=0.04 mm/s, Time=605 s"),s("V0=0.04 mm/s, Time=606 s"),s("V0=0.04 mm/s, Time=607 s"),s("V0=0.04 mm/s, Time=608 s"),s("V0=0.04 mm/s, Time=609 s"),s("V0=0.04 mm/s, Time=610 s"),s("V0=0.04 mm/s, Time=611 s"),s("V0=0.04 mm/s, Time=612 s"),s("V0=0.04 mm/s, Time=613 s"),s("V0=0.04 mm/s, Time=614 s"),s("V0=0.04 mm/s, Time=615 s"),s("V0=0.04 mm/s, Time=616 s"),s("V0=0.04 mm/s, Time=617 s"),s("V0=0.04 mm/s, Time=618 s"),s("V0=0.04 mm/s, Time=619 s"),s("V0=0.04 mm/s, Time=620 s"),s("V0=0.04 mm/s, Time=621 s"),s("V0=0.04 mm/s, Time=622 s"),s("V0=0.04 mm/s, Time=623 s"),s("V0=0.04 mm/s, Time=624 s"),s("V0=0.04 mm/s, Time=625 s"),s("V0=0.04 mm/s, Time=626 s"),s("V0=0.04 mm/s, Time=627 s"),s("V0=0.04 mm/s, Time=628 s"),s("V0=0.04 mm/s, Time=629 s"),s("V0=0.04 mm/s, Time=630 s"),s("V0=0.04 mm/s, Time=631 s"),s("V0=0.04 mm/s, Time=632 s"),s("V0=0.04 mm/s, Time=633 s"),s("V0=0.04 mm/s, Time=634 s"),s("V0=0.04 mm/s, Time=635 s"),s("V0=0.04 mm/s, Time=636 s"),s("V0=0.04 mm/s, Time=637 s"),s("V0=0.04 mm/s, Time=638 s"),s("V0=0.04 mm/s, Time=639 s"),s("V0=0.04 mm/s, Time=640 s"),s("V0=0.04 mm/s, Time=641 s"),s("V0=0.04 mm/s, Time=642 s"),s("V0=0.04 mm/s, Time=643 s"),s("V0=0.04 mm/s, Time=644 s"),s("V0=0.04 mm/s, Time=645 s"),s("V0=0.04 mm/s, Time=646 s"),s("V0=0.04 mm/s, Time=647 s"),s("V0=0.04 mm/s, Time=648 s"),s("V0=0.04 mm/s, Time=649 s"),s("V0=0.04 mm/s, Time=650 s"),s("V0=0.04 mm/s, Time=651 s"),s("V0=0.04 mm/s, Time=652 s"),s("V0=0.04 mm/s, Time=653 s"),s("V0=0.04 mm/s, Time=654 s"),s("V0=0.04 mm/s, Time=655 s"),s("V0=0.04 mm/s, Time=656 s"),s("V0=0.04 mm/s, Time=657 s"),s("V0=0.04 mm/s, Time=658 s"),s("V0=0.04 mm/s, Time=659 s"),s("V0=0.04 mm/s, Time=660 s"),s("V0=0.04 mm/s, Time=661 s"),s("V0=0.04 mm/s, Time=662 s"),s("V0=0.04 mm/s, Time=663 s"),s("V0=0.04 mm/s, Time=664 s"),s("V0=0.04 mm/s, Time=665 s"),s("V0=0.04 mm/s, Time=666 s"),s("V0=0.04 mm/s, Time=667 s"),s("V0=0.04 mm/s, Time=668 s"),s("V0=0.04 mm/s, Time=669 s"),s("V0=0.04 mm/s, Time=670 s"),s("V0=0.04 mm/s, Time=671 s"),s("V0=0.04 mm/s, Time=672 s"),s("V0=0.04 mm/s, Time=673 s"),s("V0=0.04 mm/s, Time=674 s"),s("V0=0.04 mm/s, Time=675 s"),s("V0=0.04 mm/s, Time=676 s"),s("V0=0.04 mm/s, Time=677 s"),s("V0=0.04 mm/s, Time=678 s"),s("V0=0.04 mm/s, Time=679 s"),s("V0=0.04 mm/s, Time=680 s"),s("V0=0.04 mm/s, Time=681 s"),s("V0=0.04 mm/s, Time=682 s"),s("V0=0.04 mm/s, Time=683 s"),s("V0=0.04 mm/s, Time=684 s"),s("V0=0.04 mm/s, Time=685 s"),s("V0=0.04 mm/s, Time=686 s"),s("V0=0.04 mm/s, Time=687 s"),s("V0=0.04 mm/s, Time=688 s"),s("V0=0.04 mm/s, Time=689 s"),s("V0=0.04 mm/s, Time=690 s"),s("V0=0.04 mm/s, Time=691 s"),s("V0=0.04 mm/s, Time=692 s"),s("V0=0.04 mm/s, Time=693 s"),s("V0=0.04 mm/s, Time=694 s"),s("V0=0.04 mm/s, Time=695 s"),s("V0=0.04 mm/s, Time=696 s"),s("V0=0.04 mm/s, Time=697 s"),s("V0=0.04 mm/s, Time=698 s"),s("V0=0.04 mm/s, Time=699 s"),s("V0=0.04 mm/s, Time=700 s"),s("V0=0.04 mm/s, Time=701 s"),s("V0=0.04 mm/s, Time=702 s"),s("V0=0.04 mm/s, Time=703 s"),s("V0=0.04 mm/s, Time=704 s"),s("V0=0.04 mm/s, Time=705 s"),s("V0=0.04 mm/s, Time=706 s"),s("V0=0.04 mm/s, Time=707 s"),s("V0=0.04 mm/s, Time=708 s"),s("V0=0.04 mm/s, Time=709 s"),s("V0=0.04 mm/s, Time=710 s"),s("V0=0.04 mm/s, Time=711 s"),s("V0=0.04 mm/s, Time=712 s"),s("V0=0.04 mm/s, Time=713 s"),s("V0=0.04 mm/s, Time=714 s"),s("V0=0.04 mm/s, Time=715 s"),s("V0=0.04 mm/s, Time=716 s"),s("V0=0.04 mm/s, Time=717 s"),s("V0=0.04 mm/s, Time=718 s"),s("V0=0.04 mm/s, Time=719 s"),s("V0=0.04 mm/s, Time=720 s"),s("V0=0.04 mm/s, Time=721 s"),s("V0=0.04 mm/s, Time=722 s"),s("V0=0.04 mm/s, Time=723 s"),s("V0=0.04 mm/s, Time=724 s"),s("V0=0.04 mm/s, Time=725 s"),s("V0=0.04 mm/s, Time=726 s"),s("V0=0.04 mm/s, Time=727 s"),s("V0=0.04 mm/s, Time=728 s"),s("V0=0.04 mm/s, Time=729 s"),s("V0=0.04 mm/s, Time=730 s"),s("V0=0.04 mm/s, Time=731 s"),s("V0=0.04 mm/s, Time=732 s"),s("V0=0.04 mm/s, Time=733 s"),s("V0=0.04 mm/s, Time=734 s"),s("V0=0.04 mm/s, Time=735 s"),s("V0=0.04 mm/s, Time=736 s"),s("V0=0.04 mm/s, Time=737 s"),s("V0=0.04 mm/s, Time=738 s"),s("V0=0.04 mm/s, Time=739 s"),s("V0=0.04 mm/s, Time=740 s"),s("V0=0.04 mm/s, Time=741 s"),s("V0=0.04 mm/s, Time=742 s"),s("V0=0.04 mm/s, Time=743 s"),s("V0=0.04 mm/s, Time=744 s"),s("V0=0.04 mm/s, Time=745 s"),s("V0=0.04 mm/s, Time=746 s"),s("V0=0.04 mm/s, Time=747 s"),s("V0=0.04 mm/s, Time=748 s"),s("V0=0.04 mm/s, Time=749 s"),s("V0=0.04 mm/s, Time=750 s"),s("V0=0.04 mm/s, Time=751 s"),s("V0=0.04 mm/s, Time=752 s"),s("V0=0.04 mm/s, Time=753 s"),s("V0=0.04 mm/s, Time=754 s"),s("V0=0.04 mm/s, Time=755 s"),s("V0=0.04 mm/s, Time=756 s"),s("V0=0.04 mm/s, Time=757 s"),s("V0=0.04 mm/s, Time=758 s"),s("V0=0.04 mm/s, Time=759 s"),s("V0=0.04 mm/s, Time=760 s"),s("V0=0.04 mm/s, Time=761 s"),s("V0=0.04 mm/s, Time=762 s"),s("V0=0.04 mm/s, Time=763 s"),s("V0=0.04 mm/s, Time=764 s"),s("V0=0.04 mm/s, Time=765 s"),s("V0=0.04 mm/s, Time=766 s"),s("V0=0.04 mm/s, Time=767 s"),s("V0=0.04 mm/s, Time=768 s"),s("V0=0.04 mm/s, Time=769 s"),s("V0=0.04 mm/s, Time=770 s"),s("V0=0.04 mm/s, Time=771 s"),s("V0=0.04 mm/s, Time=772 s"),s("V0=0.04 mm/s, Time=773 s"),s("V0=0.04 mm/s, Time=774 s"),s("V0=0.04 mm/s, Time=775 s"),s("V0=0.04 mm/s, Time=776 s"),s("V0=0.04 mm/s, Time=777 s"),s("V0=0.04 mm/s, Time=778 s"),s("V0=0.04 mm/s, Time=779 s"),s("V0=0.04 mm/s, Time=780 s"),s("V0=0.04 mm/s, Time=781 s"),s("V0=0.04 mm/s, Time=782 s"),s("V0=0.04 mm/s, Time=783 s"),s("V0=0.04 mm/s, Time=784 s"),s("V0=0.04 mm/s, Time=785 s"),s("V0=0.04 mm/s, Time=786 s"),s("V0=0.04 mm/s, Time=787 s"),s("V0=0.04 mm/s, Time=788 s"),s("V0=0.04 mm/s, Time=789 s"),s("V0=0.04 mm/s, Time=790 s"),s("V0=0.04 mm/s, Time=791 s"),s("V0=0.04 mm/s, Time=792 s"),s("V0=0.04 mm/s, Time=793 s"),s("V0=0.04 mm/s, Time=794 s"),s("V0=0.04 mm/s, Time=795 s"),s("V0=0.04 mm/s, Time=796 s"),s("V0=0.04 mm/s, Time=797 s"),s("V0=0.04 mm/s, Time=798 s"),s("V0=0.04 mm/s, Time=799 s"),s("V0=0.04 mm/s, Time=800 s"),s("V0=0.04 mm/s, Time=801 s"),s("V0=0.04 mm/s, Time=802 s"),s("V0=0.04 mm/s, Time=803 s"),s("V0=0.04 mm/s, Time=804 s"),s("V0=0.04 mm/s, Time=805 s"),s("V0=0.04 mm/s, Time=806 s"),s("V0=0.04 mm/s, Time=807 s"),s("V0=0.04 mm/s, Time=808 s"),s("V0=0.04 mm/s, Time=809 s"),s("V0=0.04 mm/s, Time=810 s"),s("V0=0.04 mm/s, Time=811 s"),s("V0=0.04 mm/s, Time=812 s"),s("V0=0.04 mm/s, Time=813 s"),s("V0=0.04 mm/s, Time=814 s"),s("V0=0.04 mm/s, Time=815 s"),s("V0=0.04 mm/s, Time=816 s"),s("V0=0.04 mm/s, Time=817 s"),s("V0=0.04 mm/s, Time=818 s"),s("V0=0.04 mm/s, Time=819 s"),s("V0=0.04 mm/s, Time=820 s"),s("V0=0.04 mm/s, Time=821 s"),s("V0=0.04 mm/s, Time=822 s"),s("V0=0.04 mm/s, Time=823 s"),s("V0=0.04 mm/s, Time=824 s"),s("V0=0.04 mm/s, Time=825 s"),s("V0=0.04 mm/s, Time=826 s"),s("V0=0.04 mm/s, Time=827 s"),s("V0=0.04 mm/s, Time=828 s"),s("V0=0.04 mm/s, Time=829 s"),s("V0=0.04 mm/s, Time=830 s"),s("V0=0.04 mm/s, Time=831 s"),s("V0=0.04 mm/s, Time=832 s"),s("V0=0.04 mm/s, Time=833 s"),s("V0=0.04 mm/s, Time=834 s"),s("V0=0.04 mm/s, Time=835 s"),s("V0=0.04 mm/s, Time=836 s"),s("V0=0.04 mm/s, Time=837 s"),s("V0=0.04 mm/s, Time=838 s"),s("V0=0.04 mm/s, Time=839 s"),s("V0=0.04 mm/s, Time=840 s"),s("V0=0.04 mm/s, Time=841 s"),s("V0=0.04 mm/s, Time=842 s"),s("V0=0.04 mm/s, Time=843 s"),s("V0=0.04 mm/s, Time=844 s"),s("V0=0.04 mm/s, Time=845 s"),s("V0=0.04 mm/s, Time=846 s"),s("V0=0.04 mm/s, Time=847 s"),s("V0=0.04 mm/s, Time=848 s"),s("V0=0.04 mm/s, Time=849 s"),s("V0=0.04 mm/s, Time=850 s"),s("V0=0.04 mm/s, Time=851 s"),s("V0=0.04 mm/s, Time=852 s"),s("V0=0.04 mm/s, Time=853 s"),s("V0=0.04 mm/s, Time=854 s"),s("V0=0.04 mm/s, Time=855 s"),s("V0=0.04 mm/s, Time=856 s"),s("V0=0.04 mm/s, Time=857 s"),s("V0=0.04 mm/s, Time=858 s"),s("V0=0.04 mm/s, Time=859 s"),s("V0=0.04 mm/s, Time=860 s"),s("V0=0.04 mm/s, Time=861 s"),s("V0=0.04 mm/s, Time=862 s"),s("V0=0.04 mm/s, Time=863 s"),s("V0=0.04 mm/s, Time=864 s"),s("V0=0.04 mm/s, Time=865 s"),s("V0=0.04 mm/s, Time=866 s"),s("V0=0.04 mm/s, Time=867 s"),s("V0=0.04 mm/s, Time=868 s"),s("V0=0.04 mm/s, Time=869 s"),s("V0=0.04 mm/s, Time=870 s"),s("V0=0.04 mm/s, Time=871 s"),s("V0=0.04 mm/s, Time=872 s"),s("V0=0.04 mm/s, Time=873 s"),s("V0=0.04 mm/s, Time=874 s"),s("V0=0.04 mm/s, Time=875 s"),s("V0=0.04 mm/s, Time=876 s"),s("V0=0.04 mm/s, Time=877 s"),s("V0=0.04 mm/s, Time=878 s"),s("V0=0.04 mm/s, Time=879 s"),s("V0=0.04 mm/s, Time=880 s"),s("V0=0.04 mm/s, Time=881 s"),s("V0=0.04 mm/s, Time=882 s"),s("V0=0.04 mm/s, Time=883 s"),s("V0=0.04 mm/s, Time=884 s"),s("V0=0.04 mm/s, Time=885 s"),s("V0=0.04 mm/s, Time=886 s"),s("V0=0.04 mm/s, Time=887 s"),s("V0=0.04 mm/s, Time=888 s"),s("V0=0.04 mm/s, Time=889 s"),s("V0=0.04 mm/s, Time=890 s"),s("V0=0.04 mm/s, Time=891 s"),s("V0=0.04 mm/s, Time=892 s"),s("V0=0.04 mm/s, Time=893 s"),s("V0=0.04 mm/s, Time=894 s"),s("V0=0.04 mm/s, Time=895 s"),s("V0=0.04 mm/s, Time=896 s"),s("V0=0.04 mm/s, Time=897 s"),s("V0=0.04 mm/s, Time=898 s"),s("V0=0.04 mm/s, Time=899 s"),s("V0=0.04 mm/s, Time=900 s"),s("V0=0.04 mm/s, Time=901 s"),s("V0=0.04 mm/s, Time=902 s"),s("V0=0.04 mm/s, Time=903 s"),s("V0=0.04 mm/s, Time=904 s"),s("V0=0.04 mm/s, Time=905 s"),s("V0=0.04 mm/s, Time=906 s"),s("V0=0.04 mm/s, Time=907 s"),s("V0=0.04 mm/s, Time=908 s"),s("V0=0.04 mm/s, Time=909 s"),s("V0=0.04 mm/s, Time=910 s"),s("V0=0.04 mm/s, Time=911 s"),s("V0=0.04 mm/s, Time=912 s"),s("V0=0.04 mm/s, Time=913 s"),s("V0=0.04 mm/s, Time=914 s"),s("V0=0.04 mm/s, Time=915 s"),s("V0=0.04 mm/s, Time=916 s"),s("V0=0.04 mm/s, Time=917 s"),s("V0=0.04 mm/s, Time=918 s"),s("V0=0.04 mm/s, Time=919 s"),s("V0=0.04 mm/s, Time=920 s"),s("V0=0.04 mm/s, Time=921 s"),s("V0=0.04 mm/s, Time=922 s"),s("V0=0.04 mm/s, Time=923 s"),s("V0=0.04 mm/s, Time=924 s"),s("V0=0.04 mm/s, Time=925 s"),s("V0=0.04 mm/s, Time=926 s"),s("V0=0.04 mm/s, Time=927 s"),s("V0=0.04 mm/s, Time=928 s"),s("V0=0.04 mm/s, Time=929 s"),s("V0=0.04 mm/s, Time=930 s"),s("V0=0.04 mm/s, Time=931 s"),s("V0=0.04 mm/s, Time=932 s"),s("V0=0.04 mm/s, Time=933 s"),s("V0=0.04 mm/s, Time=934 s"),s("V0=0.04 mm/s, Time=935 s"),s("V0=0.04 mm/s, Time=936 s"),s("V0=0.04 mm/s, Time=937 s"),s("V0=0.04 mm/s, Time=938 s"),s("V0=0.04 mm/s, Time=939 s"),s("V0=0.04 mm/s, Time=940 s"),s("V0=0.04 mm/s, Time=941 s"),s("V0=0.04 mm/s, Time=942 s"),s("V0=0.04 mm/s, Time=943 s"),s("V0=0.04 mm/s, Time=944 s"),s("V0=0.04 mm/s, Time=945 s"),s("V0=0.04 mm/s, Time=946 s"),s("V0=0.04 mm/s, Time=947 s"),s("V0=0.04 mm/s, Time=948 s"),s("V0=0.04 mm/s, Time=949 s"),s("V0=0.04 mm/s, Time=950 s"),s("V0=0.04 mm/s, Time=951 s"),s("V0=0.04 mm/s, Time=952 s"),s("V0=0.04 mm/s, Time=953 s"),s("V0=0.04 mm/s, Time=954 s"),s("V0=0.04 mm/s, Time=955 s"),s("V0=0.04 mm/s, Time=956 s"),s("V0=0.04 mm/s, Time=957 s"),s("V0=0.04 mm/s, Time=958 s"),s("V0=0.04 mm/s, Time=959 s"),s("V0=0.04 mm/s, Time=960 s"),s("V0=0.04 mm/s, Time=961 s"),s("V0=0.04 mm/s, Time=962 s"),s("V0=0.04 mm/s, Time=963 s"),s("V0=0.04 mm/s, Time=964 s"),s("V0=0.04 mm/s, Time=965 s"),s("V0=0.04 mm/s, Time=966 s"),s("V0=0.04 mm/s, Time=967 s"),s("V0=0.04 mm/s, Time=968 s"),s("V0=0.04 mm/s, Time=969 s"),s("V0=0.04 mm/s, Time=970 s"),s("V0=0.04 mm/s, Time=971 s"),s("V0=0.04 mm/s, Time=972 s"),s("V0=0.04 mm/s, Time=973 s"),s("V0=0.04 mm/s, Time=974 s"),s("V0=0.04 mm/s, Time=975 s"),s("V0=0.04 mm/s, Time=976 s"),s("V0=0.04 mm/s, Time=977 s"),s("V0=0.04 mm/s, Time=978 s"),s("V0=0.04 mm/s, Time=979 s"),s("V0=0.04 mm/s, Time=980 s"),s("V0=0.04 mm/s, Time=981 s"),s("V0=0.04 mm/s, Time=982 s"),s("V0=0.04 mm/s, Time=983 s"),s("V0=0.04 mm/s, Time=984 s"),s("V0=0.04 mm/s, Time=985 s"),s("V0=0.04 mm/s, Time=986 s"),s("V0=0.04 mm/s, Time=987 s"),s("V0=0.04 mm/s, Time=988 s"),s("V0=0.04 mm/s, Time=989 s"),s("V0=0.04 mm/s, Time=990 s"),s("V0=0.04 mm/s, Time=991 s"),s("V0=0.04 mm/s, Time=992 s"),s("V0=0.04 mm/s, Time=993 s"),s("V0=0.04 mm/s, Time=994 s"),s("V0=0.04 mm/s, Time=995 s"),s("V0=0.04 mm/s, Time=996 s"),s("V0=0.04 mm/s, Time=997 s"),s("V0=0.04 mm/s, Time=998 s"),s("V0=0.04 mm/s, Time=999 s"),s("V0=0.04 mm/s, Time=1000 s"),s("V0=0.06 mm/s, Time=0 s"),s("V0=0.06 mm/s, Time=1 s"),s("V0=0.06 mm/s, Time=2 s"),s("V0=0.06 mm/s, Time=3 s"),s("V0=0.06 mm/s, Time=4 s"),s("V0=0.06 mm/s, Time=5 s"),s("V0=0.06 mm/s, Time=6 s"),s("V0=0.06 mm/s, Time=7 s"),s("V0=0.06 mm/s, Time=8 s"),s("V0=0.06 mm/s, Time=9 s"),s("V0=0.06 mm/s, Time=10 s"),s("V0=0.06 mm/s, Time=11 s"),s("V0=0.06 mm/s, Time=12 s"),s("V0=0.06 mm/s, Time=13 s"),s("V0=0.06 mm/s, Time=14 s"),s("V0=0.06 mm/s, Time=15 s"),s("V0=0.06 mm/s, Time=16 s"),s("V0=0.06 mm/s, Time=17 s"),s("V0=0.06 mm/s, Time=18 s"),s("V0=0.06 mm/s, Time=19 s"),s("V0=0.06 mm/s, Time=20 s"),s("V0=0.06 mm/s, Time=21 s"),s("V0=0.06 mm/s, Time=22 s"),s("V0=0.06 mm/s, Time=23 s"),s("V0=0.06 mm/s, Time=24 s"),s("V0=0.06 mm/s, Time=25 s"),s("V0=0.06 mm/s, Time=26 s"),s("V0=0.06 mm/s, Time=27 s"),s("V0=0.06 mm/s, Time=28 s"),s("V0=0.06 mm/s, Time=29 s"),s("V0=0.06 mm/s, Time=30 s"),s("V0=0.06 mm/s, Time=31 s"),s("V0=0.06 mm/s, Time=32 s"),s("V0=0.06 mm/s, Time=33 s"),s("V0=0.06 mm/s, Time=34 s"),s("V0=0.06 mm/s, Time=35 s"),s("V0=0.06 mm/s, Time=36 s"),s("V0=0.06 mm/s, Time=37 s"),s("V0=0.06 mm/s, Time=38 s"),s("V0=0.06 mm/s, Time=39 s"),s("V0=0.06 mm/s, Time=40 s"),s("V0=0.06 mm/s, Time=41 s"),s("V0=0.06 mm/s, Time=42 s"),s("V0=0.06 mm/s, Time=43 s"),s("V0=0.06 mm/s, Time=44 s"),s("V0=0.06 mm/s, Time=45 s"),s("V0=0.06 mm/s, Time=46 s"),s("V0=0.06 mm/s, Time=47 s"),s("V0=0.06 mm/s, Time=48 s"),s("V0=0.06 mm/s, Time=49 s"),s("V0=0.06 mm/s, Time=50 s"),s("V0=0.06 mm/s, Time=51 s"),s("V0=0.06 mm/s, Time=52 s"),s("V0=0.06 mm/s, Time=53 s"),s("V0=0.06 mm/s, Time=54 s"),s("V0=0.06 mm/s, Time=55 s"),s("V0=0.06 mm/s, Time=56 s"),s("V0=0.06 mm/s, Time=57 s"),s("V0=0.06 mm/s, Time=58 s"),s("V0=0.06 mm/s, Time=59 s"),s("V0=0.06 mm/s, Time=60 s"),s("V0=0.06 mm/s, Time=61 s"),s("V0=0.06 mm/s, Time=62 s"),s("V0=0.06 mm/s, Time=63 s"),s("V0=0.06 mm/s, Time=64 s"),s("V0=0.06 mm/s, Time=65 s"),s("V0=0.06 mm/s, Time=66 s"),s("V0=0.06 mm/s, Time=67 s"),s("V0=0.06 mm/s, Time=68 s"),s("V0=0.06 mm/s, Time=69 s"),s("V0=0.06 mm/s, Time=70 s"),s("V0=0.06 mm/s, Time=71 s"),s("V0=0.06 mm/s, Time=72 s"),s("V0=0.06 mm/s, Time=73 s"),s("V0=0.06 mm/s, Time=74 s"),s("V0=0.06 mm/s, Time=75 s"),s("V0=0.06 mm/s, Time=76 s"),s("V0=0.06 mm/s, Time=77 s"),s("V0=0.06 mm/s, Time=78 s"),s("V0=0.06 mm/s, Time=79 s"),s("V0=0.06 mm/s, Time=80 s"),s("V0=0.06 mm/s, Time=81 s"),s("V0=0.06 mm/s, Time=82 s"),s("V0=0.06 mm/s, Time=83 s"),s("V0=0.06 mm/s, Time=84 s"),s("V0=0.06 mm/s, Time=85 s"),s("V0=0.06 mm/s, Time=86 s"),s("V0=0.06 mm/s, Time=87 s"),s("V0=0.06 mm/s, Time=88 s"),s("V0=0.06 mm/s, Time=89 s"),s("V0=0.06 mm/s, Time=90 s"),s("V0=0.06 mm/s, Time=91 s"),s("V0=0.06 mm/s, Time=92 s"),s("V0=0.06 mm/s, Time=93 s"),s("V0=0.06 mm/s, Time=94 s"),s("V0=0.06 mm/s, Time=95 s"),s("V0=0.06 mm/s, Time=96 s"),s("V0=0.06 mm/s, Time=97 s"),s("V0=0.06 mm/s, Time=98 s"),s("V0=0.06 mm/s, Time=99 s"),s("V0=0.06 mm/s, Time=100 s"),s("V0=0.06 mm/s, Time=101 s"),s("V0=0.06 mm/s, Time=102 s"),s("V0=0.06 mm/s, Time=103 s"),s("V0=0.06 mm/s, Time=104 s"),s("V0=0.06 mm/s, Time=105 s"),s("V0=0.06 mm/s, Time=106 s"),s("V0=0.06 mm/s, Time=107 s"),s("V0=0.06 mm/s, Time=108 s"),s("V0=0.06 mm/s, Time=109 s"),s("V0=0.06 mm/s, Time=110 s"),s("V0=0.06 mm/s, Time=111 s"),s("V0=0.06 mm/s, Time=112 s"),s("V0=0.06 mm/s, Time=113 s"),s("V0=0.06 mm/s, Time=114 s"),s("V0=0.06 mm/s, Time=115 s"),s("V0=0.06 mm/s, Time=116 s"),s("V0=0.06 mm/s, Time=117 s"),s("V0=0.06 mm/s, Time=118 s"),s("V0=0.06 mm/s, Time=119 s"),s("V0=0.06 mm/s, Time=120 s"),s("V0=0.06 mm/s, Time=121 s"),s("V0=0.06 mm/s, Time=122 s"),s("V0=0.06 mm/s, Time=123 s"),s("V0=0.06 mm/s, Time=124 s"),s("V0=0.06 mm/s, Time=125 s"),s("V0=0.06 mm/s, Time=126 s"),s("V0=0.06 mm/s, Time=127 s"),s("V0=0.06 mm/s, Time=128 s"),s("V0=0.06 mm/s, Time=129 s"),s("V0=0.06 mm/s, Time=130 s"),s("V0=0.06 mm/s, Time=131 s"),s("V0=0.06 mm/s, Time=132 s"),s("V0=0.06 mm/s, Time=133 s"),s("V0=0.06 mm/s, Time=134 s"),s("V0=0.06 mm/s, Time=135 s"),s("V0=0.06 mm/s, Time=136 s"),s("V0=0.06 mm/s, Time=137 s"),s("V0=0.06 mm/s, Time=138 s"),s("V0=0.06 mm/s, Time=139 s"),s("V0=0.06 mm/s, Time=140 s"),s("V0=0.06 mm/s, Time=141 s"),s("V0=0.06 mm/s, Time=142 s"),s("V0=0.06 mm/s, Time=143 s"),s("V0=0.06 mm/s, Time=144 s"),s("V0=0.06 mm/s, Time=145 s"),s("V0=0.06 mm/s, Time=146 s"),s("V0=0.06 mm/s, Time=147 s"),s("V0=0.06 mm/s, Time=148 s"),s("V0=0.06 mm/s, Time=149 s"),s("V0=0.06 mm/s, Time=150 s"),s("V0=0.06 mm/s, Time=151 s"),s("V0=0.06 mm/s, Time=152 s"),s("V0=0.06 mm/s, Time=153 s"),s("V0=0.06 mm/s, Time=154 s"),s("V0=0.06 mm/s, Time=155 s"),s("V0=0.06 mm/s, Time=156 s"),s("V0=0.06 mm/s, Time=157 s"),s("V0=0.06 mm/s, Time=158 s"),s("V0=0.06 mm/s, Time=159 s"),s("V0=0.06 mm/s, Time=160 s"),s("V0=0.06 mm/s, Time=161 s"),s("V0=0.06 mm/s, Time=162 s"),s("V0=0.06 mm/s, Time=163 s"),s("V0=0.06 mm/s, Time=164 s"),s("V0=0.06 mm/s, Time=165 s"),s("V0=0.06 mm/s, Time=166 s"),s("V0=0.06 mm/s, Time=167 s"),s("V0=0.06 mm/s, Time=168 s"),s("V0=0.06 mm/s, Time=169 s"),s("V0=0.06 mm/s, Time=170 s"),s("V0=0.06 mm/s, Time=171 s"),s("V0=0.06 mm/s, Time=172 s"),s("V0=0.06 mm/s, Time=173 s"),s("V0=0.06 mm/s, Time=174 s"),s("V0=0.06 mm/s, Time=175 s"),s("V0=0.06 mm/s, Time=176 s"),s("V0=0.06 mm/s, Time=177 s"),s("V0=0.06 mm/s, Time=178 s"),s("V0=0.06 mm/s, Time=179 s"),s("V0=0.06 mm/s, Time=180 s"),s("V0=0.06 mm/s, Time=181 s"),s("V0=0.06 mm/s, Time=182 s"),s("V0=0.06 mm/s, Time=183 s"),s("V0=0.06 mm/s, Time=184 s"),s("V0=0.06 mm/s, Time=185 s"),s("V0=0.06 mm/s, Time=186 s"),s("V0=0.06 mm/s, Time=187 s"),s("V0=0.06 mm/s, Time=188 s"),s("V0=0.06 mm/s, Time=189 s"),s("V0=0.06 mm/s, Time=190 s"),s("V0=0.06 mm/s, Time=191 s"),s("V0=0.06 mm/s, Time=192 s"),s("V0=0.06 mm/s, Time=193 s"),s("V0=0.06 mm/s, Time=194 s"),s("V0=0.06 mm/s, Time=195 s"),s("V0=0.06 mm/s, Time=196 s"),s("V0=0.06 mm/s, Time=197 s"),s("V0=0.06 mm/s, Time=198 s"),s("V0=0.06 mm/s, Time=199 s"),s("V0=0.06 mm/s, Time=200 s"),s("V0=0.06 mm/s, Time=201 s"),s("V0=0.06 mm/s, Time=202 s"),s("V0=0.06 mm/s, Time=203 s"),s("V0=0.06 mm/s, Time=204 s"),s("V0=0.06 mm/s, Time=205 s"),s("V0=0.06 mm/s, Time=206 s"),s("V0=0.06 mm/s, Time=207 s"),s("V0=0.06 mm/s, Time=208 s"),s("V0=0.06 mm/s, Time=209 s"),s("V0=0.06 mm/s, Time=210 s"),s("V0=0.06 mm/s, Time=211 s"),s("V0=0.06 mm/s, Time=212 s"),s("V0=0.06 mm/s, Time=213 s"),s("V0=0.06 mm/s, Time=214 s"),s("V0=0.06 mm/s, Time=215 s"),s("V0=0.06 mm/s, Time=216 s"),s("V0=0.06 mm/s, Time=217 s"),s("V0=0.06 mm/s, Time=218 s"),s("V0=0.06 mm/s, Time=219 s"),s("V0=0.06 mm/s, Time=220 s"),s("V0=0.06 mm/s, Time=221 s"),s("V0=0.06 mm/s, Time=222 s"),s("V0=0.06 mm/s, Time=223 s"),s("V0=0.06 mm/s, Time=224 s"),s("V0=0.06 mm/s, Time=225 s"),s("V0=0.06 mm/s, Time=226 s"),s("V0=0.06 mm/s, Time=227 s"),s("V0=0.06 mm/s, Time=228 s"),s("V0=0.06 mm/s, Time=229 s"),s("V0=0.06 mm/s, Time=230 s"),s("V0=0.06 mm/s, Time=231 s"),s("V0=0.06 mm/s, Time=232 s"),s("V0=0.06 mm/s, Time=233 s"),s("V0=0.06 mm/s, Time=234 s"),s("V0=0.06 mm/s, Time=235 s"),s("V0=0.06 mm/s, Time=236 s"),s("V0=0.06 mm/s, Time=237 s"),s("V0=0.06 mm/s, Time=238 s"),s("V0=0.06 mm/s, Time=239 s"),s("V0=0.06 mm/s, Time=240 s"),s("V0=0.06 mm/s, Time=241 s"),s("V0=0.06 mm/s, Time=242 s"),s("V0=0.06 mm/s, Time=243 s"),s("V0=0.06 mm/s, Time=244 s"),s("V0=0.06 mm/s, Time=245 s"),s("V0=0.06 mm/s, Time=246 s"),s("V0=0.06 mm/s, Time=247 s"),s("V0=0.06 mm/s, Time=248 s"),s("V0=0.06 mm/s, Time=249 s"),s("V0=0.06 mm/s, Time=250 s"),s("V0=0.06 mm/s, Time=251 s"),s("V0=0.06 mm/s, Time=252 s"),s("V0=0.06 mm/s, Time=253 s"),s("V0=0.06 mm/s, Time=254 s"),s("V0=0.06 mm/s, Time=255 s"),s("V0=0.06 mm/s, Time=256 s"),s("V0=0.06 mm/s, Time=257 s"),s("V0=0.06 mm/s, Time=258 s"),s("V0=0.06 mm/s, Time=259 s"),s("V0=0.06 mm/s, Time=260 s"),s("V0=0.06 mm/s, Time=261 s"),s("V0=0.06 mm/s, Time=262 s"),s("V0=0.06 mm/s, Time=263 s"),s("V0=0.06 mm/s, Time=264 s"),s("V0=0.06 mm/s, Time=265 s"),s("V0=0.06 mm/s, Time=266 s"),s("V0=0.06 mm/s, Time=267 s"),s("V0=0.06 mm/s, Time=268 s"),s("V0=0.06 mm/s, Time=269 s"),s("V0=0.06 mm/s, Time=270 s"),s("V0=0.06 mm/s, Time=271 s"),s("V0=0.06 mm/s, Time=272 s"),s("V0=0.06 mm/s, Time=273 s"),s("V0=0.06 mm/s, Time=274 s"),s("V0=0.06 mm/s, Time=275 s"),s("V0=0.06 mm/s, Time=276 s"),s("V0=0.06 mm/s, Time=277 s"),s("V0=0.06 mm/s, Time=278 s"),s("V0=0.06 mm/s, Time=279 s"),s("V0=0.06 mm/s, Time=280 s"),s("V0=0.06 mm/s, Time=281 s"),s("V0=0.06 mm/s, Time=282 s"),s("V0=0.06 mm/s, Time=283 s"),s("V0=0.06 mm/s, Time=284 s"),s("V0=0.06 mm/s, Time=285 s"),s("V0=0.06 mm/s, Time=286 s"),s("V0=0.06 mm/s, Time=287 s"),s("V0=0.06 mm/s, Time=288 s"),s("V0=0.06 mm/s, Time=289 s"),s("V0=0.06 mm/s, Time=290 s"),s("V0=0.06 mm/s, Time=291 s"),s("V0=0.06 mm/s, Time=292 s"),s("V0=0.06 mm/s, Time=293 s"),s("V0=0.06 mm/s, Time=294 s"),s("V0=0.06 mm/s, Time=295 s"),s("V0=0.06 mm/s, Time=296 s"),s("V0=0.06 mm/s, Time=297 s"),s("V0=0.06 mm/s, Time=298 s"),s("V0=0.06 mm/s, Time=299 s"),s("V0=0.06 mm/s, Time=300 s"),s("V0=0.06 mm/s, Time=301 s"),s("V0=0.06 mm/s, Time=302 s"),s("V0=0.06 mm/s, Time=303 s"),s("V0=0.06 mm/s, Time=304 s"),s("V0=0.06 mm/s, Time=305 s"),s("V0=0.06 mm/s, Time=306 s"),s("V0=0.06 mm/s, Time=307 s"),s("V0=0.06 mm/s, Time=308 s"),s("V0=0.06 mm/s, Time=309 s"),s("V0=0.06 mm/s, Time=310 s"),s("V0=0.06 mm/s, Time=311 s"),s("V0=0.06 mm/s, Time=312 s"),s("V0=0.06 mm/s, Time=313 s"),s("V0=0.06 mm/s, Time=314 s"),s("V0=0.06 mm/s, Time=315 s"),s("V0=0.06 mm/s, Time=316 s"),s("V0=0.06 mm/s, Time=317 s"),s("V0=0.06 mm/s, Time=318 s"),s("V0=0.06 mm/s, Time=319 s"),s("V0=0.06 mm/s, Time=320 s"),s("V0=0.06 mm/s, Time=321 s"),s("V0=0.06 mm/s, Time=322 s"),s("V0=0.06 mm/s, Time=323 s"),s("V0=0.06 mm/s, Time=324 s"),s("V0=0.06 mm/s, Time=325 s"),s("V0=0.06 mm/s, Time=326 s"),s("V0=0.06 mm/s, Time=327 s"),s("V0=0.06 mm/s, Time=328 s"),s("V0=0.06 mm/s, Time=329 s"),s("V0=0.06 mm/s, Time=330 s"),s("V0=0.06 mm/s, Time=331 s"),s("V0=0.06 mm/s, Time=332 s"),s("V0=0.06 mm/s, Time=333 s"),s("V0=0.06 mm/s, Time=334 s"),s("V0=0.06 mm/s, Time=335 s"),s("V0=0.06 mm/s, Time=336 s"),s("V0=0.06 mm/s, Time=337 s"),s("V0=0.06 mm/s, Time=338 s"),s("V0=0.06 mm/s, Time=339 s"),s("V0=0.06 mm/s, Time=340 s"),s("V0=0.06 mm/s, Time=341 s"),s("V0=0.06 mm/s, Time=342 s"),s("V0=0.06 mm/s, Time=343 s"),s("V0=0.06 mm/s, Time=344 s"),s("V0=0.06 mm/s, Time=345 s"),s("V0=0.06 mm/s, Time=346 s"),s("V0=0.06 mm/s, Time=347 s"),s("V0=0.06 mm/s, Time=348 s"),s("V0=0.06 mm/s, Time=349 s"),s("V0=0.06 mm/s, Time=350 s"),s("V0=0.06 mm/s, Time=351 s"),s("V0=0.06 mm/s, Time=352 s"),s("V0=0.06 mm/s, Time=353 s"),s("V0=0.06 mm/s, Time=354 s"),s("V0=0.06 mm/s, Time=355 s"),s("V0=0.06 mm/s, Time=356 s"),s("V0=0.06 mm/s, Time=357 s"),s("V0=0.06 mm/s, Time=358 s"),s("V0=0.06 mm/s, Time=359 s"),s("V0=0.06 mm/s, Time=360 s"),s("V0=0.06 mm/s, Time=361 s"),s("V0=0.06 mm/s, Time=362 s"),s("V0=0.06 mm/s, Time=363 s"),s("V0=0.06 mm/s, Time=364 s"),s("V0=0.06 mm/s, Time=365 s"),s("V0=0.06 mm/s, Time=366 s"),s("V0=0.06 mm/s, Time=367 s"),s("V0=0.06 mm/s, Time=368 s"),s("V0=0.06 mm/s, Time=369 s"),s("V0=0.06 mm/s, Time=370 s"),s("V0=0.06 mm/s, Time=371 s"),s("V0=0.06 mm/s, Time=372 s"),s("V0=0.06 mm/s, Time=373 s"),s("V0=0.06 mm/s, Time=374 s"),s("V0=0.06 mm/s, Time=375 s"),s("V0=0.06 mm/s, Time=376 s"),s("V0=0.06 mm/s, Time=377 s"),s("V0=0.06 mm/s, Time=378 s"),s("V0=0.06 mm/s, Time=379 s"),s("V0=0.06 mm/s, Time=380 s"),s("V0=0.06 mm/s, Time=381 s"),s("V0=0.06 mm/s, Time=382 s"),s("V0=0.06 mm/s, Time=383 s"),s("V0=0.06 mm/s, Time=384 s"),s("V0=0.06 mm/s, Time=385 s"),s("V0=0.06 mm/s, Time=386 s"),s("V0=0.06 mm/s, Time=387 s"),s("V0=0.06 mm/s, Time=388 s"),s("V0=0.06 mm/s, Time=389 s"),s("V0=0.06 mm/s, Time=390 s"),s("V0=0.06 mm/s, Time=391 s"),s("V0=0.06 mm/s, Time=392 s"),s("V0=0.06 mm/s, Time=393 s"),s("V0=0.06 mm/s, Time=394 s"),s("V0=0.06 mm/s, Time=395 s"),s("V0=0.06 mm/s, Time=396 s"),s("V0=0.06 mm/s, Time=397 s"),s("V0=0.06 mm/s, Time=398 s"),s("V0=0.06 mm/s, Time=399 s"),s("V0=0.06 mm/s, Time=400 s"),s("V0=0.06 mm/s, Time=401 s"),s("V0=0.06 mm/s, Time=402 s"),s("V0=0.06 mm/s, Time=403 s"),s("V0=0.06 mm/s, Time=404 s"),s("V0=0.06 mm/s, Time=405 s"),s("V0=0.06 mm/s, Time=406 s"),s("V0=0.06 mm/s, Time=407 s"),s("V0=0.06 mm/s, Time=408 s"),s("V0=0.06 mm/s, Time=409 s"),s("V0=0.06 mm/s, Time=410 s"),s("V0=0.06 mm/s, Time=411 s"),s("V0=0.06 mm/s, Time=412 s"),s("V0=0.06 mm/s, Time=413 s"),s("V0=0.06 mm/s, Time=414 s"),s("V0=0.06 mm/s, Time=415 s"),s("V0=0.06 mm/s, Time=416 s"),s("V0=0.06 mm/s, Time=417 s"),s("V0=0.06 mm/s, Time=418 s"),s("V0=0.06 mm/s, Time=419 s"),s("V0=0.06 mm/s, Time=420 s"),s("V0=0.06 mm/s, Time=421 s"),s("V0=0.06 mm/s, Time=422 s"),s("V0=0.06 mm/s, Time=423 s"),s("V0=0.06 mm/s, Time=424 s"),s("V0=0.06 mm/s, Time=425 s"),s("V0=0.06 mm/s, Time=426 s"),s("V0=0.06 mm/s, Time=427 s"),s("V0=0.06 mm/s, Time=428 s"),s("V0=0.06 mm/s, Time=429 s"),s("V0=0.06 mm/s, Time=430 s"),s("V0=0.06 mm/s, Time=431 s"),s("V0=0.06 mm/s, Time=432 s"),s("V0=0.06 mm/s, Time=433 s"),s("V0=0.06 mm/s, Time=434 s"),s("V0=0.06 mm/s, Time=435 s"),s("V0=0.06 mm/s, Time=436 s"),s("V0=0.06 mm/s, Time=437 s"),s("V0=0.06 mm/s, Time=438 s"),s("V0=0.06 mm/s, Time=439 s"),s("V0=0.06 mm/s, Time=440 s"),s("V0=0.06 mm/s, Time=441 s"),s("V0=0.06 mm/s, Time=442 s"),s("V0=0.06 mm/s, Time=443 s"),s("V0=0.06 mm/s, Time=444 s"),s("V0=0.06 mm/s, Time=445 s"),s("V0=0.06 mm/s, Time=446 s"),s("V0=0.06 mm/s, Time=447 s"),s("V0=0.06 mm/s, Time=448 s"),s("V0=0.06 mm/s, Time=449 s"),s("V0=0.06 mm/s, Time=450 s"),s("V0=0.06 mm/s, Time=451 s"),s("V0=0.06 mm/s, Time=452 s"),s("V0=0.06 mm/s, Time=453 s"),s("V0=0.06 mm/s, Time=454 s"),s("V0=0.06 mm/s, Time=455 s"),s("V0=0.06 mm/s, Time=456 s"),s("V0=0.06 mm/s, Time=457 s"),s("V0=0.06 mm/s, Time=458 s"),s("V0=0.06 mm/s, Time=459 s"),s("V0=0.06 mm/s, Time=460 s"),s("V0=0.06 mm/s, Time=461 s"),s("V0=0.06 mm/s, Time=462 s"),s("V0=0.06 mm/s, Time=463 s"),s("V0=0.06 mm/s, Time=464 s"),s("V0=0.06 mm/s, Time=465 s"),s("V0=0.06 mm/s, Time=466 s"),s("V0=0.06 mm/s, Time=467 s"),s("V0=0.06 mm/s, Time=468 s"),s("V0=0.06 mm/s, Time=469 s"),s("V0=0.06 mm/s, Time=470 s"),s("V0=0.06 mm/s, Time=471 s"),s("V0=0.06 mm/s, Time=472 s"),s("V0=0.06 mm/s, Time=473 s"),s("V0=0.06 mm/s, Time=474 s"),s("V0=0.06 mm/s, Time=475 s"),s("V0=0.06 mm/s, Time=476 s"),s("V0=0.06 mm/s, Time=477 s"),s("V0=0.06 mm/s, Time=478 s"),s("V0=0.06 mm/s, Time=479 s"),s("V0=0.06 mm/s, Time=480 s"),s("V0=0.06 mm/s, Time=481 s"),s("V0=0.06 mm/s, Time=482 s"),s("V0=0.06 mm/s, Time=483 s"),s("V0=0.06 mm/s, Time=484 s"),s("V0=0.06 mm/s, Time=485 s"),s("V0=0.06 mm/s, Time=486 s"),s("V0=0.06 mm/s, Time=487 s"),s("V0=0.06 mm/s, Time=488 s"),s("V0=0.06 mm/s, Time=489 s"),s("V0=0.06 mm/s, Time=490 s"),s("V0=0.06 mm/s, Time=491 s"),s("V0=0.06 mm/s, Time=492 s"),s("V0=0.06 mm/s, Time=493 s"),s("V0=0.06 mm/s, Time=494 s"),s("V0=0.06 mm/s, Time=495 s"),s("V0=0.06 mm/s, Time=496 s"),s("V0=0.06 mm/s, Time=497 s"),s("V0=0.06 mm/s, Time=498 s"),s("V0=0.06 mm/s, Time=499 s"),s("V0=0.06 mm/s, Time=500 s"),s("V0=0.06 mm/s, Time=501 s"),s("V0=0.06 mm/s, Time=502 s"),s("V0=0.06 mm/s, Time=503 s"),s("V0=0.06 mm/s, Time=504 s"),s("V0=0.06 mm/s, Time=505 s"),s("V0=0.06 mm/s, Time=506 s"),s("V0=0.06 mm/s, Time=507 s"),s("V0=0.06 mm/s, Time=508 s"),s("V0=0.06 mm/s, Time=509 s"),s("V0=0.06 mm/s, Time=510 s"),s("V0=0.06 mm/s, Time=511 s"),s("V0=0.06 mm/s, Time=512 s"),s("V0=0.06 mm/s, Time=513 s"),s("V0=0.06 mm/s, Time=514 s"),s("V0=0.06 mm/s, Time=515 s"),s("V0=0.06 mm/s, Time=516 s"),s("V0=0.06 mm/s, Time=517 s"),s("V0=0.06 mm/s, Time=518 s"),s("V0=0.06 mm/s, Time=519 s"),s("V0=0.06 mm/s, Time=520 s"),s("V0=0.06 mm/s, Time=521 s"),s("V0=0.06 mm/s, Time=522 s"),s("V0=0.06 mm/s, Time=523 s"),s("V0=0.06 mm/s, Time=524 s"),s("V0=0.06 mm/s, Time=525 s"),s("V0=0.06 mm/s, Time=526 s"),s("V0=0.06 mm/s, Time=527 s"),s("V0=0.06 mm/s, Time=528 s"),s("V0=0.06 mm/s, Time=529 s"),s("V0=0.06 mm/s, Time=530 s"),s("V0=0.06 mm/s, Time=531 s"),s("V0=0.06 mm/s, Time=532 s"),s("V0=0.06 mm/s, Time=533 s"),s("V0=0.06 mm/s, Time=534 s"),s("V0=0.06 mm/s, Time=535 s"),s("V0=0.06 mm/s, Time=536 s"),s("V0=0.06 mm/s, Time=537 s"),s("V0=0.06 mm/s, Time=538 s"),s("V0=0.06 mm/s, Time=539 s"),s("V0=0.06 mm/s, Time=540 s"),s("V0=0.06 mm/s, Time=541 s"),s("V0=0.06 mm/s, Time=542 s"),s("V0=0.06 mm/s, Time=543 s"),s("V0=0.06 mm/s, Time=544 s"),s("V0=0.06 mm/s, Time=545 s"),s("V0=0.06 mm/s, Time=546 s"),s("V0=0.06 mm/s, Time=547 s"),s("V0=0.06 mm/s, Time=548 s"),s("V0=0.06 mm/s, Time=549 s"),s("V0=0.06 mm/s, Time=550 s"),s("V0=0.06 mm/s, Time=551 s"),s("V0=0.06 mm/s, Time=552 s"),s("V0=0.06 mm/s, Time=553 s"),s("V0=0.06 mm/s, Time=554 s"),s("V0=0.06 mm/s, Time=555 s"),s("V0=0.06 mm/s, Time=556 s"),s("V0=0.06 mm/s, Time=557 s"),s("V0=0.06 mm/s, Time=558 s"),s("V0=0.06 mm/s, Time=559 s"),s("V0=0.06 mm/s, Time=560 s"),s("V0=0.06 mm/s, Time=561 s"),s("V0=0.06 mm/s, Time=562 s"),s("V0=0.06 mm/s, Time=563 s"),s("V0=0.06 mm/s, Time=564 s"),s("V0=0.06 mm/s, Time=565 s"),s("V0=0.06 mm/s, Time=566 s"),s("V0=0.06 mm/s, Time=567 s"),s("V0=0.06 mm/s, Time=568 s"),s("V0=0.06 mm/s, Time=569 s"),s("V0=0.06 mm/s, Time=570 s"),s("V0=0.06 mm/s, Time=571 s"),s("V0=0.06 mm/s, Time=572 s"),s("V0=0.06 mm/s, Time=573 s"),s("V0=0.06 mm/s, Time=574 s"),s("V0=0.06 mm/s, Time=575 s"),s("V0=0.06 mm/s, Time=576 s"),s("V0=0.06 mm/s, Time=577 s"),s("V0=0.06 mm/s, Time=578 s"),s("V0=0.06 mm/s, Time=579 s"),s("V0=0.06 mm/s, Time=580 s"),s("V0=0.06 mm/s, Time=581 s"),s("V0=0.06 mm/s, Time=582 s"),s("V0=0.06 mm/s, Time=583 s"),s("V0=0.06 mm/s, Time=584 s"),s("V0=0.06 mm/s, Time=585 s"),s("V0=0.06 mm/s, Time=586 s"),s("V0=0.06 mm/s, Time=587 s"),s("V0=0.06 mm/s, Time=588 s"),s("V0=0.06 mm/s, Time=589 s"),s("V0=0.06 mm/s, Time=590 s"),s("V0=0.06 mm/s, Time=591 s"),s("V0=0.06 mm/s, Time=592 s"),s("V0=0.06 mm/s, Time=593 s"),s("V0=0.06 mm/s, Time=594 s"),s("V0=0.06 mm/s, Time=595 s"),s("V0=0.06 mm/s, Time=596 s"),s("V0=0.06 mm/s, Time=597 s"),s("V0=0.06 mm/s, Time=598 s"),s("V0=0.06 mm/s, Time=599 s"),s("V0=0.06 mm/s, Time=600 s"),s("V0=0.06 mm/s, Time=601 s"),s("V0=0.06 mm/s, Time=602 s"),s("V0=0.06 mm/s, Time=603 s"),s("V0=0.06 mm/s, Time=604 s"),s("V0=0.06 mm/s, Time=605 s"),s("V0=0.06 mm/s, Time=606 s"),s("V0=0.06 mm/s, Time=607 s"),s("V0=0.06 mm/s, Time=608 s"),s("V0=0.06 mm/s, Time=609 s"),s("V0=0.06 mm/s, Time=610 s"),s("V0=0.06 mm/s, Time=611 s"),s("V0=0.06 mm/s, Time=612 s"),s("V0=0.06 mm/s, Time=613 s"),s("V0=0.06 mm/s, Time=614 s"),s("V0=0.06 mm/s, Time=615 s"),s("V0=0.06 mm/s, Time=616 s"),s("V0=0.06 mm/s, Time=617 s"),s("V0=0.06 mm/s, Time=618 s"),s("V0=0.06 mm/s, Time=619 s"),s("V0=0.06 mm/s, Time=620 s"),s("V0=0.06 mm/s, Time=621 s"),s("V0=0.06 mm/s, Time=622 s"),s("V0=0.06 mm/s, Time=623 s"),s("V0=0.06 mm/s, Time=624 s"),s("V0=0.06 mm/s, Time=625 s"),s("V0=0.06 mm/s, Time=626 s"),s("V0=0.06 mm/s, Time=627 s"),s("V0=0.06 mm/s, Time=628 s"),s("V0=0.06 mm/s, Time=629 s"),s("V0=0.06 mm/s, Time=630 s"),s("V0=0.06 mm/s, Time=631 s"),s("V0=0.06 mm/s, Time=632 s"),s("V0=0.06 mm/s, Time=633 s"),s("V0=0.06 mm/s, Time=634 s"),s("V0=0.06 mm/s, Time=635 s"),s("V0=0.06 mm/s, Time=636 s"),s("V0=0.06 mm/s, Time=637 s"),s("V0=0.06 mm/s, Time=638 s"),s("V0=0.06 mm/s, Time=639 s"),s("V0=0.06 mm/s, Time=640 s"),s("V0=0.06 mm/s, Time=641 s"),s("V0=0.06 mm/s, Time=642 s"),s("V0=0.06 mm/s, Time=643 s"),s("V0=0.06 mm/s, Time=644 s"),s("V0=0.06 mm/s, Time=645 s"),s("V0=0.06 mm/s, Time=646 s"),s("V0=0.06 mm/s, Time=647 s"),s("V0=0.06 mm/s, Time=648 s"),s("V0=0.06 mm/s, Time=649 s"),s("V0=0.06 mm/s, Time=650 s"),s("V0=0.06 mm/s, Time=651 s"),s("V0=0.06 mm/s, Time=652 s"),s("V0=0.06 mm/s, Time=653 s"),s("V0=0.06 mm/s, Time=654 s"),s("V0=0.06 mm/s, Time=655 s"),s("V0=0.06 mm/s, Time=656 s"),s("V0=0.06 mm/s, Time=657 s"),s("V0=0.06 mm/s, Time=658 s"),s("V0=0.06 mm/s, Time=659 s"),s("V0=0.06 mm/s, Time=660 s"),s("V0=0.06 mm/s, Time=661 s"),s("V0=0.06 mm/s, Time=662 s"),s("V0=0.06 mm/s, Time=663 s"),s("V0=0.06 mm/s, Time=664 s"),s("V0=0.06 mm/s, Time=665 s"),s("V0=0.06 mm/s, Time=666 s"),s("V0=0.06 mm/s, Time=667 s"),s("V0=0.06 mm/s, Time=668 s"),s("V0=0.06 mm/s, Time=669 s"),s("V0=0.06 mm/s, Time=670 s"),s("V0=0.06 mm/s, Time=671 s"),s("V0=0.06 mm/s, Time=672 s"),s("V0=0.06 mm/s, Time=673 s"),s("V0=0.06 mm/s, Time=674 s"),s("V0=0.06 mm/s, Time=675 s"),s("V0=0.06 mm/s, Time=676 s"),s("V0=0.06 mm/s, Time=677 s"),s("V0=0.06 mm/s, Time=678 s"),s("V0=0.06 mm/s, Time=679 s"),s("V0=0.06 mm/s, Time=680 s"),s("V0=0.06 mm/s, Time=681 s"),s("V0=0.06 mm/s, Time=682 s"),s("V0=0.06 mm/s, Time=683 s"),s("V0=0.06 mm/s, Time=684 s"),s("V0=0.06 mm/s, Time=685 s"),s("V0=0.06 mm/s, Time=686 s"),s("V0=0.06 mm/s, Time=687 s"),s("V0=0.06 mm/s, Time=688 s"),s("V0=0.06 mm/s, Time=689 s"),s("V0=0.06 mm/s, Time=690 s"),s("V0=0.06 mm/s, Time=691 s"),s("V0=0.06 mm/s, Time=692 s"),s("V0=0.06 mm/s, Time=693 s"),s("V0=0.06 mm/s, Time=694 s"),s("V0=0.06 mm/s, Time=695 s"),s("V0=0.06 mm/s, Time=696 s"),s("V0=0.06 mm/s, Time=697 s"),s("V0=0.06 mm/s, Time=698 s"),s("V0=0.06 mm/s, Time=699 s"),s("V0=0.06 mm/s, Time=700 s"),s("V0=0.06 mm/s, Time=701 s"),s("V0=0.06 mm/s, Time=702 s"),s("V0=0.06 mm/s, Time=703 s"),s("V0=0.06 mm/s, Time=704 s"),s("V0=0.06 mm/s, Time=705 s"),s("V0=0.06 mm/s, Time=706 s"),s("V0=0.06 mm/s, Time=707 s"),s("V0=0.06 mm/s, Time=708 s"),s("V0=0.06 mm/s, Time=709 s"),s("V0=0.06 mm/s, Time=710 s"),s("V0=0.06 mm/s, Time=711 s"),s("V0=0.06 mm/s, Time=712 s"),s("V0=0.06 mm/s, Time=713 s"),s("V0=0.06 mm/s, Time=714 s"),s("V0=0.06 mm/s, Time=715 s"),s("V0=0.06 mm/s, Time=716 s"),s("V0=0.06 mm/s, Time=717 s"),s("V0=0.06 mm/s, Time=718 s"),s("V0=0.06 mm/s, Time=719 s"),s("V0=0.06 mm/s, Time=720 s"),s("V0=0.06 mm/s, Time=721 s"),s("V0=0.06 mm/s, Time=722 s"),s("V0=0.06 mm/s, Time=723 s"),s("V0=0.06 mm/s, Time=724 s"),s("V0=0.06 mm/s, Time=725 s"),s("V0=0.06 mm/s, Time=726 s"),s("V0=0.06 mm/s, Time=727 s"),s("V0=0.06 mm/s, Time=728 s"),s("V0=0.06 mm/s, Time=729 s"),s("V0=0.06 mm/s, Time=730 s"),s("V0=0.06 mm/s, Time=731 s"),s("V0=0.06 mm/s, Time=732 s"),s("V0=0.06 mm/s, Time=733 s"),s("V0=0.06 mm/s, Time=734 s"),s("V0=0.06 mm/s, Time=735 s"),s("V0=0.06 mm/s, Time=736 s"),s("V0=0.06 mm/s, Time=737 s"),s("V0=0.06 mm/s, Time=738 s"),s("V0=0.06 mm/s, Time=739 s"),s("V0=0.06 mm/s, Time=740 s"),s("V0=0.06 mm/s, Time=741 s"),s("V0=0.06 mm/s, Time=742 s"),s("V0=0.06 mm/s, Time=743 s"),s("V0=0.06 mm/s, Time=744 s"),s("V0=0.06 mm/s, Time=745 s"),s("V0=0.06 mm/s, Time=746 s"),s("V0=0.06 mm/s, Time=747 s"),s("V0=0.06 mm/s, Time=748 s"),s("V0=0.06 mm/s, Time=749 s"),s("V0=0.06 mm/s, Time=750 s"),s("V0=0.06 mm/s, Time=751 s"),s("V0=0.06 mm/s, Time=752 s"),s("V0=0.06 mm/s, Time=753 s"),s("V0=0.06 mm/s, Time=754 s"),s("V0=0.06 mm/s, Time=755 s"),s("V0=0.06 mm/s, Time=756 s"),s("V0=0.06 mm/s, Time=757 s"),s("V0=0.06 mm/s, Time=758 s"),s("V0=0.06 mm/s, Time=759 s"),s("V0=0.06 mm/s, Time=760 s"),s("V0=0.06 mm/s, Time=761 s"),s("V0=0.06 mm/s, Time=762 s"),s("V0=0.06 mm/s, Time=763 s"),s("V0=0.06 mm/s, Time=764 s"),s("V0=0.06 mm/s, Time=765 s"),s("V0=0.06 mm/s, Time=766 s"),s("V0=0.06 mm/s, Time=767 s"),s("V0=0.06 mm/s, Time=768 s"),s("V0=0.06 mm/s, Time=769 s"),s("V0=0.06 mm/s, Time=770 s"),s("V0=0.06 mm/s, Time=771 s"),s("V0=0.06 mm/s, Time=772 s"),s("V0=0.06 mm/s, Time=773 s"),s("V0=0.06 mm/s, Time=774 s"),s("V0=0.06 mm/s, Time=775 s"),s("V0=0.06 mm/s, Time=776 s"),s("V0=0.06 mm/s, Time=777 s"),s("V0=0.06 mm/s, Time=778 s"),s("V0=0.06 mm/s, Time=779 s"),s("V0=0.06 mm/s, Time=780 s"),s("V0=0.06 mm/s, Time=781 s"),s("V0=0.06 mm/s, Time=782 s"),s("V0=0.06 mm/s, Time=783 s"),s("V0=0.06 mm/s, Time=784 s"),s("V0=0.06 mm/s, Time=785 s"),s("V0=0.06 mm/s, Time=786 s"),s("V0=0.06 mm/s, Time=787 s"),s("V0=0.06 mm/s, Time=788 s"),s("V0=0.06 mm/s, Time=789 s"),s("V0=0.06 mm/s, Time=790 s"),s("V0=0.06 mm/s, Time=791 s"),s("V0=0.06 mm/s, Time=792 s"),s("V0=0.06 mm/s, Time=793 s"),s("V0=0.06 mm/s, Time=794 s"),s("V0=0.06 mm/s, Time=795 s"),s("V0=0.06 mm/s, Time=796 s"),s("V0=0.06 mm/s, Time=797 s"),s("V0=0.06 mm/s, Time=798 s"),s("V0=0.06 mm/s, Time=799 s"),s("V0=0.06 mm/s, Time=800 s"),s("V0=0.06 mm/s, Time=801 s"),s("V0=0.06 mm/s, Time=802 s"),s("V0=0.06 mm/s, Time=803 s"),s("V0=0.06 mm/s, Time=804 s"),s("V0=0.06 mm/s, Time=805 s"),s("V0=0.06 mm/s, Time=806 s"),s("V0=0.06 mm/s, Time=807 s"),s("V0=0.06 mm/s, Time=808 s"),s("V0=0.06 mm/s, Time=809 s"),s("V0=0.06 mm/s, Time=810 s"),s("V0=0.06 mm/s, Time=811 s"),s("V0=0.06 mm/s, Time=812 s"),s("V0=0.06 mm/s, Time=813 s"),s("V0=0.06 mm/s, Time=814 s"),s("V0=0.06 mm/s, Time=815 s"),s("V0=0.06 mm/s, Time=816 s"),s("V0=0.06 mm/s, Time=817 s"),s("V0=0.06 mm/s, Time=818 s"),s("V0=0.06 mm/s, Time=819 s"),s("V0=0.06 mm/s, Time=820 s"),s("V0=0.06 mm/s, Time=821 s"),s("V0=0.06 mm/s, Time=822 s"),s("V0=0.06 mm/s, Time=823 s"),s("V0=0.06 mm/s, Time=824 s"),s("V0=0.06 mm/s, Time=825 s"),s("V0=0.06 mm/s, Time=826 s"),s("V0=0.06 mm/s, Time=827 s"),s("V0=0.06 mm/s, Time=828 s"),s("V0=0.06 mm/s, Time=829 s"),s("V0=0.06 mm/s, Time=830 s"),s("V0=0.06 mm/s, Time=831 s"),s("V0=0.06 mm/s, Time=832 s"),s("V0=0.06 mm/s, Time=833 s"),s("V0=0.06 mm/s, Time=834 s"),s("V0=0.06 mm/s, Time=835 s"),s("V0=0.06 mm/s, Time=836 s"),s("V0=0.06 mm/s, Time=837 s"),s("V0=0.06 mm/s, Time=838 s"),s("V0=0.06 mm/s, Time=839 s"),s("V0=0.06 mm/s, Time=840 s"),s("V0=0.06 mm/s, Time=841 s"),s("V0=0.06 mm/s, Time=842 s"),s("V0=0.06 mm/s, Time=843 s"),s("V0=0.06 mm/s, Time=844 s"),s("V0=0.06 mm/s, Time=845 s"),s("V0=0.06 mm/s, Time=846 s"),s("V0=0.06 mm/s, Time=847 s"),s("V0=0.06 mm/s, Time=848 s"),s("V0=0.06 mm/s, Time=849 s"),s("V0=0.06 mm/s, Time=850 s"),s("V0=0.06 mm/s, Time=851 s"),s("V0=0.06 mm/s, Time=852 s"),s("V0=0.06 mm/s, Time=853 s"),s("V0=0.06 mm/s, Time=854 s"),s("V0=0.06 mm/s, Time=855 s"),s("V0=0.06 mm/s, Time=856 s"),s("V0=0.06 mm/s, Time=857 s"),s("V0=0.06 mm/s, Time=858 s"),s("V0=0.06 mm/s, Time=859 s"),s("V0=0.06 mm/s, Time=860 s"),s("V0=0.06 mm/s, Time=861 s"),s("V0=0.06 mm/s, Time=862 s"),s("V0=0.06 mm/s, Time=863 s"),s("V0=0.06 mm/s, Time=864 s"),s("V0=0.06 mm/s, Time=865 s"),s("V0=0.06 mm/s, Time=866 s"),s("V0=0.06 mm/s, Time=867 s"),s("V0=0.06 mm/s, Time=868 s"),s("V0=0.06 mm/s, Time=869 s"),s("V0=0.06 mm/s, Time=870 s"),s("V0=0.06 mm/s, Time=871 s"),s("V0=0.06 mm/s, Time=872 s"),s("V0=0.06 mm/s, Time=873 s"),s("V0=0.06 mm/s, Time=874 s"),s("V0=0.06 mm/s, Time=875 s"),s("V0=0.06 mm/s, Time=876 s"),s("V0=0.06 mm/s, Time=877 s"),s("V0=0.06 mm/s, Time=878 s"),s("V0=0.06 mm/s, Time=879 s"),s("V0=0.06 mm/s, Time=880 s"),s("V0=0.06 mm/s, Time=881 s"),s("V0=0.06 mm/s, Time=882 s"),s("V0=0.06 mm/s, Time=883 s"),s("V0=0.06 mm/s, Time=884 s"),s("V0=0.06 mm/s, Time=885 s"),s("V0=0.06 mm/s, Time=886 s"),s("V0=0.06 mm/s, Time=887 s"),s("V0=0.06 mm/s, Time=888 s"),s("V0=0.06 mm/s, Time=889 s"),s("V0=0.06 mm/s, Time=890 s"),s("V0=0.06 mm/s, Time=891 s"),s("V0=0.06 mm/s, Time=892 s"),s("V0=0.06 mm/s, Time=893 s"),s("V0=0.06 mm/s, Time=894 s"),s("V0=0.06 mm/s, Time=895 s"),s("V0=0.06 mm/s, Time=896 s"),s("V0=0.06 mm/s, Time=897 s"),s("V0=0.06 mm/s, Time=898 s"),s("V0=0.06 mm/s, Time=899 s"),s("V0=0.06 mm/s, Time=900 s"),s("V0=0.06 mm/s, Time=901 s"),s("V0=0.06 mm/s, Time=902 s"),s("V0=0.06 mm/s, Time=903 s"),s("V0=0.06 mm/s, Time=904 s"),s("V0=0.06 mm/s, Time=905 s"),s("V0=0.06 mm/s, Time=906 s"),s("V0=0.06 mm/s, Time=907 s"),s("V0=0.06 mm/s, Time=908 s"),s("V0=0.06 mm/s, Time=909 s"),s("V0=0.06 mm/s, Time=910 s"),s("V0=0.06 mm/s, Time=911 s"),s("V0=0.06 mm/s, Time=912 s"),s("V0=0.06 mm/s, Time=913 s"),s("V0=0.06 mm/s, Time=914 s"),s("V0=0.06 mm/s, Time=915 s"),s("V0=0.06 mm/s, Time=916 s"),s("V0=0.06 mm/s, Time=917 s"),s("V0=0.06 mm/s, Time=918 s"),s("V0=0.06 mm/s, Time=919 s"),s("V0=0.06 mm/s, Time=920 s"),s("V0=0.06 mm/s, Time=921 s"),s("V0=0.06 mm/s, Time=922 s"),s("V0=0.06 mm/s, Time=923 s"),s("V0=0.06 mm/s, Time=924 s"),s("V0=0.06 mm/s, Time=925 s"),s("V0=0.06 mm/s, Time=926 s"),s("V0=0.06 mm/s, Time=927 s"),s("V0=0.06 mm/s, Time=928 s"),s("V0=0.06 mm/s, Time=929 s"),s("V0=0.06 mm/s, Time=930 s"),s("V0=0.06 mm/s, Time=931 s"),s("V0=0.06 mm/s, Time=932 s"),s("V0=0.06 mm/s, Time=933 s"),s("V0=0.06 mm/s, Time=934 s"),s("V0=0.06 mm/s, Time=935 s"),s("V0=0.06 mm/s, Time=936 s"),s("V0=0.06 mm/s, Time=937 s"),s("V0=0.06 mm/s, Time=938 s"),s("V0=0.06 mm/s, Time=939 s"),s("V0=0.06 mm/s, Time=940 s"),s("V0=0.06 mm/s, Time=941 s"),s("V0=0.06 mm/s, Time=942 s"),s("V0=0.06 mm/s, Time=943 s"),s("V0=0.06 mm/s, Time=944 s"),s("V0=0.06 mm/s, Time=945 s"),s("V0=0.06 mm/s, Time=946 s"),s("V0=0.06 mm/s, Time=947 s"),s("V0=0.06 mm/s, Time=948 s"),s("V0=0.06 mm/s, Time=949 s"),s("V0=0.06 mm/s, Time=950 s"),s("V0=0.06 mm/s, Time=951 s"),s("V0=0.06 mm/s, Time=952 s"),s("V0=0.06 mm/s, Time=953 s"),s("V0=0.06 mm/s, Time=954 s"),s("V0=0.06 mm/s, Time=955 s"),s("V0=0.06 mm/s, Time=956 s"),s("V0=0.06 mm/s, Time=957 s"),s("V0=0.06 mm/s, Time=958 s"),s("V0=0.06 mm/s, Time=959 s"),s("V0=0.06 mm/s, Time=960 s"),s("V0=0.06 mm/s, Time=961 s"),s("V0=0.06 mm/s, Time=962 s"),s("V0=0.06 mm/s, Time=963 s"),s("V0=0.06 mm/s, Time=964 s"),s("V0=0.06 mm/s, Time=965 s"),s("V0=0.06 mm/s, Time=966 s"),s("V0=0.06 mm/s, Time=967 s"),s("V0=0.06 mm/s, Time=968 s"),s("V0=0.06 mm/s, Time=969 s"),s("V0=0.06 mm/s, Time=970 s"),s("V0=0.06 mm/s, Time=971 s"),s("V0=0.06 mm/s, Time=972 s"),s("V0=0.06 mm/s, Time=973 s"),s("V0=0.06 mm/s, Time=974 s"),s("V0=0.06 mm/s, Time=975 s"),s("V0=0.06 mm/s, Time=976 s"),s("V0=0.06 mm/s, Time=977 s"),s("V0=0.06 mm/s, Time=978 s"),s("V0=0.06 mm/s, Time=979 s"),s("V0=0.06 mm/s, Time=980 s"),s("V0=0.06 mm/s, Time=981 s"),s("V0=0.06 mm/s, Time=982 s"),s("V0=0.06 mm/s, Time=983 s"),s("V0=0.06 mm/s, Time=984 s"),s("V0=0.06 mm/s, Time=985 s"),s("V0=0.06 mm/s, Time=986 s"),s("V0=0.06 mm/s, Time=987 s"),s("V0=0.06 mm/s, Time=988 s"),s("V0=0.06 mm/s, Time=989 s"),s("V0=0.06 mm/s, Time=990 s"),s("V0=0.06 mm/s, Time=991 s"),s("V0=0.06 mm/s, Time=992 s"),s("V0=0.06 mm/s, Time=993 s"),s("V0=0.06 mm/s, Time=994 s"),s("V0=0.06 mm/s, Time=995 s"),s("V0=0.06 mm/s, Time=996 s"),s("V0=0.06 mm/s, Time=997 s"),s("V0=0.06 mm/s, Time=998 s"),s("V0=0.06 mm/s, Time=999 s"),s("V0=0.06 mm/s, Time=1000 s"),s("V0=0.08 mm/s, Time=0 s"),s("V0=0.08 mm/s, Time=1 s"),s("V0=0.08 mm/s, Time=2 s"),s("V0=0.08 mm/s, Time=3 s"),s("V0=0.08 mm/s, Time=4 s"),s("V0=0.08 mm/s, Time=5 s"),s("V0=0.08 mm/s, Time=6 s"),s("V0=0.08 mm/s, Time=7 s"),s("V0=0.08 mm/s, Time=8 s"),s("V0=0.08 mm/s, Time=9 s"),s("V0=0.08 mm/s, Time=10 s"),s("V0=0.08 mm/s, Time=11 s"),s("V0=0.08 mm/s, Time=12 s"),s("V0=0.08 mm/s, Time=13 s"),s("V0=0.08 mm/s, Time=14 s"),s("V0=0.08 mm/s, Time=15 s"),s("V0=0.08 mm/s, Time=16 s"),s("V0=0.08 mm/s, Time=17 s"),s("V0=0.08 mm/s, Time=18 s"),s("V0=0.08 mm/s, Time=19 s"),s("V0=0.08 mm/s, Time=20 s"),s("V0=0.08 mm/s, Time=21 s"),s("V0=0.08 mm/s, Time=22 s"),s("V0=0.08 mm/s, Time=23 s"),s("V0=0.08 mm/s, Time=24 s"),s("V0=0.08 mm/s, Time=25 s"),s("V0=0.08 mm/s, Time=26 s"),s("V0=0.08 mm/s, Time=27 s"),s("V0=0.08 mm/s, Time=28 s"),s("V0=0.08 mm/s, Time=29 s"),s("V0=0.08 mm/s, Time=30 s"),s("V0=0.08 mm/s, Time=31 s"),s("V0=0.08 mm/s, Time=32 s"),s("V0=0.08 mm/s, Time=33 s"),s("V0=0.08 mm/s, Time=34 s"),s("V0=0.08 mm/s, Time=35 s"),s("V0=0.08 mm/s, Time=36 s"),s("V0=0.08 mm/s, Time=37 s"),s("V0=0.08 mm/s, Time=38 s"),s("V0=0.08 mm/s, Time=39 s"),s("V0=0.08 mm/s, Time=40 s"),s("V0=0.08 mm/s, Time=41 s"),s("V0=0.08 mm/s, Time=42 s"),s("V0=0.08 mm/s, Time=43 s"),s("V0=0.08 mm/s, Time=44 s"),s("V0=0.08 mm/s, Time=45 s"),s("V0=0.08 mm/s, Time=46 s"),s("V0=0.08 mm/s, Time=47 s"),s("V0=0.08 mm/s, Time=48 s"),s("V0=0.08 mm/s, Time=49 s"),s("V0=0.08 mm/s, Time=50 s"),s("V0=0.08 mm/s, Time=51 s"),s("V0=0.08 mm/s, Time=52 s"),s("V0=0.08 mm/s, Time=53 s"),s("V0=0.08 mm/s, Time=54 s"),s("V0=0.08 mm/s, Time=55 s"),s("V0=0.08 mm/s, Time=56 s"),s("V0=0.08 mm/s, Time=57 s"),s("V0=0.08 mm/s, Time=58 s"),s("V0=0.08 mm/s, Time=59 s"),s("V0=0.08 mm/s, Time=60 s"),s("V0=0.08 mm/s, Time=61 s"),s("V0=0.08 mm/s, Time=62 s"),s("V0=0.08 mm/s, Time=63 s"),s("V0=0.08 mm/s, Time=64 s"),s("V0=0.08 mm/s, Time=65 s"),s("V0=0.08 mm/s, Time=66 s"),s("V0=0.08 mm/s, Time=67 s"),s("V0=0.08 mm/s, Time=68 s"),s("V0=0.08 mm/s, Time=69 s"),s("V0=0.08 mm/s, Time=70 s"),s("V0=0.08 mm/s, Time=71 s"),s("V0=0.08 mm/s, Time=72 s"),s("V0=0.08 mm/s, Time=73 s"),s("V0=0.08 mm/s, Time=74 s"),s("V0=0.08 mm/s, Time=75 s"),s("V0=0.08 mm/s, Time=76 s"),s("V0=0.08 mm/s, Time=77 s"),s("V0=0.08 mm/s, Time=78 s"),s("V0=0.08 mm/s, Time=79 s"),s("V0=0.08 mm/s, Time=80 s"),s("V0=0.08 mm/s, Time=81 s"),s("V0=0.08 mm/s, Time=82 s"),s("V0=0.08 mm/s, Time=83 s"),s("V0=0.08 mm/s, Time=84 s"),s("V0=0.08 mm/s, Time=85 s"),s("V0=0.08 mm/s, Time=86 s"),s("V0=0.08 mm/s, Time=87 s"),s("V0=0.08 mm/s, Time=88 s"),s("V0=0.08 mm/s, Time=89 s"),s("V0=0.08 mm/s, Time=90 s"),s("V0=0.08 mm/s, Time=91 s"),s("V0=0.08 mm/s, Time=92 s"),s("V0=0.08 mm/s, Time=93 s"),s("V0=0.08 mm/s, Time=94 s"),s("V0=0.08 mm/s, Time=95 s"),s("V0=0.08 mm/s, Time=96 s"),s("V0=0.08 mm/s, Time=97 s"),s("V0=0.08 mm/s, Time=98 s"),s("V0=0.08 mm/s, Time=99 s"),s("V0=0.08 mm/s, Time=100 s"),s("V0=0.08 mm/s, Time=101 s"),s("V0=0.08 mm/s, Time=102 s"),s("V0=0.08 mm/s, Time=103 s"),s("V0=0.08 mm/s, Time=104 s"),s("V0=0.08 mm/s, Time=105 s"),s("V0=0.08 mm/s, Time=106 s"),s("V0=0.08 mm/s, Time=107 s"),s("V0=0.08 mm/s, Time=108 s"),s("V0=0.08 mm/s, Time=109 s"),s("V0=0.08 mm/s, Time=110 s"),s("V0=0.08 mm/s, Time=111 s"),s("V0=0.08 mm/s, Time=112 s"),s("V0=0.08 mm/s, Time=113 s"),s("V0=0.08 mm/s, Time=114 s"),s("V0=0.08 mm/s, Time=115 s"),s("V0=0.08 mm/s, Time=116 s"),s("V0=0.08 mm/s, Time=117 s"),s("V0=0.08 mm/s, Time=118 s"),s("V0=0.08 mm/s, Time=119 s"),s("V0=0.08 mm/s, Time=120 s"),s("V0=0.08 mm/s, Time=121 s"),s("V0=0.08 mm/s, Time=122 s"),s("V0=0.08 mm/s, Time=123 s"),s("V0=0.08 mm/s, Time=124 s"),s("V0=0.08 mm/s, Time=125 s"),s("V0=0.08 mm/s, Time=126 s"),s("V0=0.08 mm/s, Time=127 s"),s("V0=0.08 mm/s, Time=128 s"),s("V0=0.08 mm/s, Time=129 s"),s("V0=0.08 mm/s, Time=130 s"),s("V0=0.08 mm/s, Time=131 s"),s("V0=0.08 mm/s, Time=132 s"),s("V0=0.08 mm/s, Time=133 s"),s("V0=0.08 mm/s, Time=134 s"),s("V0=0.08 mm/s, Time=135 s"),s("V0=0.08 mm/s, Time=136 s"),s("V0=0.08 mm/s, Time=137 s"),s("V0=0.08 mm/s, Time=138 s"),s("V0=0.08 mm/s, Time=139 s"),s("V0=0.08 mm/s, Time=140 s"),s("V0=0.08 mm/s, Time=141 s"),s("V0=0.08 mm/s, Time=142 s"),s("V0=0.08 mm/s, Time=143 s"),s("V0=0.08 mm/s, Time=144 s"),s("V0=0.08 mm/s, Time=145 s"),s("V0=0.08 mm/s, Time=146 s"),s("V0=0.08 mm/s, Time=147 s"),s("V0=0.08 mm/s, Time=148 s"),s("V0=0.08 mm/s, Time=149 s"),s("V0=0.08 mm/s, Time=150 s"),s("V0=0.08 mm/s, Time=151 s"),s("V0=0.08 mm/s, Time=152 s"),s("V0=0.08 mm/s, Time=153 s"),s("V0=0.08 mm/s, Time=154 s"),s("V0=0.08 mm/s, Time=155 s"),s("V0=0.08 mm/s, Time=156 s"),s("V0=0.08 mm/s, Time=157 s"),s("V0=0.08 mm/s, Time=158 s"),s("V0=0.08 mm/s, Time=159 s"),s("V0=0.08 mm/s, Time=160 s"),s("V0=0.08 mm/s, Time=161 s"),s("V0=0.08 mm/s, Time=162 s"),s("V0=0.08 mm/s, Time=163 s"),s("V0=0.08 mm/s, Time=164 s"),s("V0=0.08 mm/s, Time=165 s"),s("V0=0.08 mm/s, Time=166 s"),s("V0=0.08 mm/s, Time=167 s"),s("V0=0.08 mm/s, Time=168 s"),s("V0=0.08 mm/s, Time=169 s"),s("V0=0.08 mm/s, Time=170 s"),s("V0=0.08 mm/s, Time=171 s"),s("V0=0.08 mm/s, Time=172 s"),s("V0=0.08 mm/s, Time=173 s"),s("V0=0.08 mm/s, Time=174 s"),s("V0=0.08 mm/s, Time=175 s"),s("V0=0.08 mm/s, Time=176 s"),s("V0=0.08 mm/s, Time=177 s"),s("V0=0.08 mm/s, Time=178 s"),s("V0=0.08 mm/s, Time=179 s"),s("V0=0.08 mm/s, Time=180 s"),s("V0=0.08 mm/s, Time=181 s"),s("V0=0.08 mm/s, Time=182 s"),s("V0=0.08 mm/s, Time=183 s"),s("V0=0.08 mm/s, Time=184 s"),s("V0=0.08 mm/s, Time=185 s"),s("V0=0.08 mm/s, Time=186 s"),s("V0=0.08 mm/s, Time=187 s"),s("V0=0.08 mm/s, Time=188 s"),s("V0=0.08 mm/s, Time=189 s"),s("V0=0.08 mm/s, Time=190 s"),s("V0=0.08 mm/s, Time=191 s"),s("V0=0.08 mm/s, Time=192 s"),s("V0=0.08 mm/s, Time=193 s"),s("V0=0.08 mm/s, Time=194 s"),s("V0=0.08 mm/s, Time=195 s"),s("V0=0.08 mm/s, Time=196 s"),s("V0=0.08 mm/s, Time=197 s"),s("V0=0.08 mm/s, Time=198 s"),s("V0=0.08 mm/s, Time=199 s"),s("V0=0.08 mm/s, Time=200 s"),s("V0=0.08 mm/s, Time=201 s"),s("V0=0.08 mm/s, Time=202 s"),s("V0=0.08 mm/s, Time=203 s"),s("V0=0.08 mm/s, Time=204 s"),s("V0=0.08 mm/s, Time=205 s"),s("V0=0.08 mm/s, Time=206 s"),s("V0=0.08 mm/s, Time=207 s"),s("V0=0.08 mm/s, Time=208 s"),s("V0=0.08 mm/s, Time=209 s"),s("V0=0.08 mm/s, Time=210 s"),s("V0=0.08 mm/s, Time=211 s"),s("V0=0.08 mm/s, Time=212 s"),s("V0=0.08 mm/s, Time=213 s"),s("V0=0.08 mm/s, Time=214 s"),s("V0=0.08 mm/s, Time=215 s"),s("V0=0.08 mm/s, Time=216 s"),s("V0=0.08 mm/s, Time=217 s"),s("V0=0.08 mm/s, Time=218 s"),s("V0=0.08 mm/s, Time=219 s"),s("V0=0.08 mm/s, Time=220 s"),s("V0=0.08 mm/s, Time=221 s"),s("V0=0.08 mm/s, Time=222 s"),s("V0=0.08 mm/s, Time=223 s"),s("V0=0.08 mm/s, Time=224 s"),s("V0=0.08 mm/s, Time=225 s"),s("V0=0.08 mm/s, Time=226 s"),s("V0=0.08 mm/s, Time=227 s"),s("V0=0.08 mm/s, Time=228 s"),s("V0=0.08 mm/s, Time=229 s"),s("V0=0.08 mm/s, Time=230 s"),s("V0=0.08 mm/s, Time=231 s"),s("V0=0.08 mm/s, Time=232 s"),s("V0=0.08 mm/s, Time=233 s"),s("V0=0.08 mm/s, Time=234 s"),s("V0=0.08 mm/s, Time=235 s"),s("V0=0.08 mm/s, Time=236 s"),s("V0=0.08 mm/s, Time=237 s"),s("V0=0.08 mm/s, Time=238 s"),s("V0=0.08 mm/s, Time=239 s"),s("V0=0.08 mm/s, Time=240 s"),s("V0=0.08 mm/s, Time=241 s"),s("V0=0.08 mm/s, Time=242 s"),s("V0=0.08 mm/s, Time=243 s"),s("V0=0.08 mm/s, Time=244 s"),s("V0=0.08 mm/s, Time=245 s"),s("V0=0.08 mm/s, Time=246 s"),s("V0=0.08 mm/s, Time=247 s"),s("V0=0.08 mm/s, Time=248 s"),s("V0=0.08 mm/s, Time=249 s"),s("V0=0.08 mm/s, Time=250 s"),s("V0=0.08 mm/s, Time=251 s"),s("V0=0.08 mm/s, Time=252 s"),s("V0=0.08 mm/s, Time=253 s"),s("V0=0.08 mm/s, Time=254 s"),s("V0=0.08 mm/s, Time=255 s"),s("V0=0.08 mm/s, Time=256 s"),s("V0=0.08 mm/s, Time=257 s"),s("V0=0.08 mm/s, Time=258 s"),s("V0=0.08 mm/s, Time=259 s"),s("V0=0.08 mm/s, Time=260 s"),s("V0=0.08 mm/s, Time=261 s"),s("V0=0.08 mm/s, Time=262 s"),s("V0=0.08 mm/s, Time=263 s"),s("V0=0.08 mm/s, Time=264 s"),s("V0=0.08 mm/s, Time=265 s"),s("V0=0.08 mm/s, Time=266 s"),s("V0=0.08 mm/s, Time=267 s"),s("V0=0.08 mm/s, Time=268 s"),s("V0=0.08 mm/s, Time=269 s"),s("V0=0.08 mm/s, Time=270 s"),s("V0=0.08 mm/s, Time=271 s"),s("V0=0.08 mm/s, Time=272 s"),s("V0=0.08 mm/s, Time=273 s"),s("V0=0.08 mm/s, Time=274 s"),s("V0=0.08 mm/s, Time=275 s"),s("V0=0.08 mm/s, Time=276 s"),s("V0=0.08 mm/s, Time=277 s"),s("V0=0.08 mm/s, Time=278 s"),s("V0=0.08 mm/s, Time=279 s"),s("V0=0.08 mm/s, Time=280 s"),s("V0=0.08 mm/s, Time=281 s"),s("V0=0.08 mm/s, Time=282 s"),s("V0=0.08 mm/s, Time=283 s"),s("V0=0.08 mm/s, Time=284 s"),s("V0=0.08 mm/s, Time=285 s"),s("V0=0.08 mm/s, Time=286 s"),s("V0=0.08 mm/s, Time=287 s"),s("V0=0.08 mm/s, Time=288 s"),s("V0=0.08 mm/s, Time=289 s"),s("V0=0.08 mm/s, Time=290 s"),s("V0=0.08 mm/s, Time=291 s"),s("V0=0.08 mm/s, Time=292 s"),s("V0=0.08 mm/s, Time=293 s"),s("V0=0.08 mm/s, Time=294 s"),s("V0=0.08 mm/s, Time=295 s"),s("V0=0.08 mm/s, Time=296 s"),s("V0=0.08 mm/s, Time=297 s"),s("V0=0.08 mm/s, Time=298 s"),s("V0=0.08 mm/s, Time=299 s"),s("V0=0.08 mm/s, Time=300 s"),s("V0=0.08 mm/s, Time=301 s"),s("V0=0.08 mm/s, Time=302 s"),s("V0=0.08 mm/s, Time=303 s"),s("V0=0.08 mm/s, Time=304 s"),s("V0=0.08 mm/s, Time=305 s"),s("V0=0.08 mm/s, Time=306 s"),s("V0=0.08 mm/s, Time=307 s"),s("V0=0.08 mm/s, Time=308 s"),s("V0=0.08 mm/s, Time=309 s"),s("V0=0.08 mm/s, Time=310 s"),s("V0=0.08 mm/s, Time=311 s"),s("V0=0.08 mm/s, Time=312 s"),s("V0=0.08 mm/s, Time=313 s"),s("V0=0.08 mm/s, Time=314 s"),s("V0=0.08 mm/s, Time=315 s"),s("V0=0.08 mm/s, Time=316 s"),s("V0=0.08 mm/s, Time=317 s"),s("V0=0.08 mm/s, Time=318 s"),s("V0=0.08 mm/s, Time=319 s"),s("V0=0.08 mm/s, Time=320 s"),s("V0=0.08 mm/s, Time=321 s"),s("V0=0.08 mm/s, Time=322 s"),s("V0=0.08 mm/s, Time=323 s"),s("V0=0.08 mm/s, Time=324 s"),s("V0=0.08 mm/s, Time=325 s"),s("V0=0.08 mm/s, Time=326 s"),s("V0=0.08 mm/s, Time=327 s"),s("V0=0.08 mm/s, Time=328 s"),s("V0=0.08 mm/s, Time=329 s"),s("V0=0.08 mm/s, Time=330 s"),s("V0=0.08 mm/s, Time=331 s"),s("V0=0.08 mm/s, Time=332 s"),s("V0=0.08 mm/s, Time=333 s"),s("V0=0.08 mm/s, Time=334 s"),s("V0=0.08 mm/s, Time=335 s"),s("V0=0.08 mm/s, Time=336 s"),s("V0=0.08 mm/s, Time=337 s"),s("V0=0.08 mm/s, Time=338 s"),s("V0=0.08 mm/s, Time=339 s"),s("V0=0.08 mm/s, Time=340 s"),s("V0=0.08 mm/s, Time=341 s"),s("V0=0.08 mm/s, Time=342 s"),s("V0=0.08 mm/s, Time=343 s"),s("V0=0.08 mm/s, Time=344 s"),s("V0=0.08 mm/s, Time=345 s"),s("V0=0.08 mm/s, Time=346 s"),s("V0=0.08 mm/s, Time=347 s"),s("V0=0.08 mm/s, Time=348 s"),s("V0=0.08 mm/s, Time=349 s"),s("V0=0.08 mm/s, Time=350 s"),s("V0=0.08 mm/s, Time=351 s"),s("V0=0.08 mm/s, Time=352 s"),s("V0=0.08 mm/s, Time=353 s"),s("V0=0.08 mm/s, Time=354 s"),s("V0=0.08 mm/s, Time=355 s"),s("V0=0.08 mm/s, Time=356 s"),s("V0=0.08 mm/s, Time=357 s"),s("V0=0.08 mm/s, Time=358 s"),s("V0=0.08 mm/s, Time=359 s"),s("V0=0.08 mm/s, Time=360 s"),s("V0=0.08 mm/s, Time=361 s"),s("V0=0.08 mm/s, Time=362 s"),s("V0=0.08 mm/s, Time=363 s"),s("V0=0.08 mm/s, Time=364 s"),s("V0=0.08 mm/s, Time=365 s"),s("V0=0.08 mm/s, Time=366 s"),s("V0=0.08 mm/s, Time=367 s"),s("V0=0.08 mm/s, Time=368 s"),s("V0=0.08 mm/s, Time=369 s"),s("V0=0.08 mm/s, Time=370 s"),s("V0=0.08 mm/s, Time=371 s"),s("V0=0.08 mm/s, Time=372 s"),s("V0=0.08 mm/s, Time=373 s"),s("V0=0.08 mm/s, Time=374 s"),s("V0=0.08 mm/s, Time=375 s"),s("V0=0.08 mm/s, Time=376 s"),s("V0=0.08 mm/s, Time=377 s"),s("V0=0.08 mm/s, Time=378 s"),s("V0=0.08 mm/s, Time=379 s"),s("V0=0.08 mm/s, Time=380 s"),s("V0=0.08 mm/s, Time=381 s"),s("V0=0.08 mm/s, Time=382 s"),s("V0=0.08 mm/s, Time=383 s"),s("V0=0.08 mm/s, Time=384 s"),s("V0=0.08 mm/s, Time=385 s"),s("V0=0.08 mm/s, Time=386 s"),s("V0=0.08 mm/s, Time=387 s"),s("V0=0.08 mm/s, Time=388 s"),s("V0=0.08 mm/s, Time=389 s"),s("V0=0.08 mm/s, Time=390 s"),s("V0=0.08 mm/s, Time=391 s"),s("V0=0.08 mm/s, Time=392 s"),s("V0=0.08 mm/s, Time=393 s"),s("V0=0.08 mm/s, Time=394 s"),s("V0=0.08 mm/s, Time=395 s"),s("V0=0.08 mm/s, Time=396 s"),s("V0=0.08 mm/s, Time=397 s"),s("V0=0.08 mm/s, Time=398 s"),s("V0=0.08 mm/s, Time=399 s"),s("V0=0.08 mm/s, Time=400 s"),s("V0=0.08 mm/s, Time=401 s"),s("V0=0.08 mm/s, Time=402 s"),s("V0=0.08 mm/s, Time=403 s"),s("V0=0.08 mm/s, Time=404 s"),s("V0=0.08 mm/s, Time=405 s"),s("V0=0.08 mm/s, Time=406 s"),s("V0=0.08 mm/s, Time=407 s"),s("V0=0.08 mm/s, Time=408 s"),s("V0=0.08 mm/s, Time=409 s"),s("V0=0.08 mm/s, Time=410 s"),s("V0=0.08 mm/s, Time=411 s"),s("V0=0.08 mm/s, Time=412 s"),s("V0=0.08 mm/s, Time=413 s"),s("V0=0.08 mm/s, Time=414 s"),s("V0=0.08 mm/s, Time=415 s"),s("V0=0.08 mm/s, Time=416 s"),s("V0=0.08 mm/s, Time=417 s"),s("V0=0.08 mm/s, Time=418 s"),s("V0=0.08 mm/s, Time=419 s"),s("V0=0.08 mm/s, Time=420 s"),s("V0=0.08 mm/s, Time=421 s"),s("V0=0.08 mm/s, Time=422 s"),s("V0=0.08 mm/s, Time=423 s"),s("V0=0.08 mm/s, Time=424 s"),s("V0=0.08 mm/s, Time=425 s"),s("V0=0.08 mm/s, Time=426 s"),s("V0=0.08 mm/s, Time=427 s"),s("V0=0.08 mm/s, Time=428 s"),s("V0=0.08 mm/s, Time=429 s"),s("V0=0.08 mm/s, Time=430 s"),s("V0=0.08 mm/s, Time=431 s"),s("V0=0.08 mm/s, Time=432 s"),s("V0=0.08 mm/s, Time=433 s"),s("V0=0.08 mm/s, Time=434 s"),s("V0=0.08 mm/s, Time=435 s"),s("V0=0.08 mm/s, Time=436 s"),s("V0=0.08 mm/s, Time=437 s"),s("V0=0.08 mm/s, Time=438 s"),s("V0=0.08 mm/s, Time=439 s"),s("V0=0.08 mm/s, Time=440 s"),s("V0=0.08 mm/s, Time=441 s"),s("V0=0.08 mm/s, Time=442 s"),s("V0=0.08 mm/s, Time=443 s"),s("V0=0.08 mm/s, Time=444 s"),s("V0=0.08 mm/s, Time=445 s"),s("V0=0.08 mm/s, Time=446 s"),s("V0=0.08 mm/s, Time=447 s"),s("V0=0.08 mm/s, Time=448 s"),s("V0=0.08 mm/s, Time=449 s"),s("V0=0.08 mm/s, Time=450 s"),s("V0=0.08 mm/s, Time=451 s"),s("V0=0.08 mm/s, Time=452 s"),s("V0=0.08 mm/s, Time=453 s"),s("V0=0.08 mm/s, Time=454 s"),s("V0=0.08 mm/s, Time=455 s"),s("V0=0.08 mm/s, Time=456 s"),s("V0=0.08 mm/s, Time=457 s"),s("V0=0.08 mm/s, Time=458 s"),s("V0=0.08 mm/s, Time=459 s"),s("V0=0.08 mm/s, Time=460 s"),s("V0=0.08 mm/s, Time=461 s"),s("V0=0.08 mm/s, Time=462 s"),s("V0=0.08 mm/s, Time=463 s"),s("V0=0.08 mm/s, Time=464 s"),s("V0=0.08 mm/s, Time=465 s"),s("V0=0.08 mm/s, Time=466 s"),s("V0=0.08 mm/s, Time=467 s"),s("V0=0.08 mm/s, Time=468 s"),s("V0=0.08 mm/s, Time=469 s"),s("V0=0.08 mm/s, Time=470 s"),s("V0=0.08 mm/s, Time=471 s"),s("V0=0.08 mm/s, Time=472 s"),s("V0=0.08 mm/s, Time=473 s"),s("V0=0.08 mm/s, Time=474 s"),s("V0=0.08 mm/s, Time=475 s"),s("V0=0.08 mm/s, Time=476 s"),s("V0=0.08 mm/s, Time=477 s"),s("V0=0.08 mm/s, Time=478 s"),s("V0=0.08 mm/s, Time=479 s"),s("V0=0.08 mm/s, Time=480 s"),s("V0=0.08 mm/s, Time=481 s"),s("V0=0.08 mm/s, Time=482 s"),s("V0=0.08 mm/s, Time=483 s"),s("V0=0.08 mm/s, Time=484 s"),s("V0=0.08 mm/s, Time=485 s"),s("V0=0.08 mm/s, Time=486 s"),s("V0=0.08 mm/s, Time=487 s"),s("V0=0.08 mm/s, Time=488 s"),s("V0=0.08 mm/s, Time=489 s"),s("V0=0.08 mm/s, Time=490 s"),s("V0=0.08 mm/s, Time=491 s"),s("V0=0.08 mm/s, Time=492 s"),s("V0=0.08 mm/s, Time=493 s"),s("V0=0.08 mm/s, Time=494 s"),s("V0=0.08 mm/s, Time=495 s"),s("V0=0.08 mm/s, Time=496 s"),s("V0=0.08 mm/s, Time=497 s"),s("V0=0.08 mm/s, Time=498 s"),s("V0=0.08 mm/s, Time=499 s"),s("V0=0.08 mm/s, Time=500 s"),s("V0=0.08 mm/s, Time=501 s"),s("V0=0.08 mm/s, Time=502 s"),s("V0=0.08 mm/s, Time=503 s"),s("V0=0.08 mm/s, Time=504 s"),s("V0=0.08 mm/s, Time=505 s"),s("V0=0.08 mm/s, Time=506 s"),s("V0=0.08 mm/s, Time=507 s"),s("V0=0.08 mm/s, Time=508 s"),s("V0=0.08 mm/s, Time=509 s"),s("V0=0.08 mm/s, Time=510 s"),s("V0=0.08 mm/s, Time=511 s"),s("V0=0.08 mm/s, Time=512 s"),s("V0=0.08 mm/s, Time=513 s"),s("V0=0.08 mm/s, Time=514 s"),s("V0=0.08 mm/s, Time=515 s"),s("V0=0.08 mm/s, Time=516 s"),s("V0=0.08 mm/s, Time=517 s"),s("V0=0.08 mm/s, Time=518 s"),s("V0=0.08 mm/s, Time=519 s"),s("V0=0.08 mm/s, Time=520 s"),s("V0=0.08 mm/s, Time=521 s"),s("V0=0.08 mm/s, Time=522 s"),s("V0=0.08 mm/s, Time=523 s"),s("V0=0.08 mm/s, Time=524 s"),s("V0=0.08 mm/s, Time=525 s"),s("V0=0.08 mm/s, Time=526 s"),s("V0=0.08 mm/s, Time=527 s"),s("V0=0.08 mm/s, Time=528 s"),s("V0=0.08 mm/s, Time=529 s"),s("V0=0.08 mm/s, Time=530 s"),s("V0=0.08 mm/s, Time=531 s"),s("V0=0.08 mm/s, Time=532 s"),s("V0=0.08 mm/s, Time=533 s"),s("V0=0.08 mm/s, Time=534 s"),s("V0=0.08 mm/s, Time=535 s"),s("V0=0.08 mm/s, Time=536 s"),s("V0=0.08 mm/s, Time=537 s"),s("V0=0.08 mm/s, Time=538 s"),s("V0=0.08 mm/s, Time=539 s"),s("V0=0.08 mm/s, Time=540 s"),s("V0=0.08 mm/s, Time=541 s"),s("V0=0.08 mm/s, Time=542 s"),s("V0=0.08 mm/s, Time=543 s"),s("V0=0.08 mm/s, Time=544 s"),s("V0=0.08 mm/s, Time=545 s"),s("V0=0.08 mm/s, Time=546 s"),s("V0=0.08 mm/s, Time=547 s"),s("V0=0.08 mm/s, Time=548 s"),s("V0=0.08 mm/s, Time=549 s"),s("V0=0.08 mm/s, Time=550 s"),s("V0=0.08 mm/s, Time=551 s"),s("V0=0.08 mm/s, Time=552 s"),s("V0=0.08 mm/s, Time=553 s"),s("V0=0.08 mm/s, Time=554 s"),s("V0=0.08 mm/s, Time=555 s"),s("V0=0.08 mm/s, Time=556 s"),s("V0=0.08 mm/s, Time=557 s"),s("V0=0.08 mm/s, Time=558 s"),s("V0=0.08 mm/s, Time=559 s"),s("V0=0.08 mm/s, Time=560 s"),s("V0=0.08 mm/s, Time=561 s"),s("V0=0.08 mm/s, Time=562 s"),s("V0=0.08 mm/s, Time=563 s"),s("V0=0.08 mm/s, Time=564 s"),s("V0=0.08 mm/s, Time=565 s"),s("V0=0.08 mm/s, Time=566 s"),s("V0=0.08 mm/s, Time=567 s"),s("V0=0.08 mm/s, Time=568 s"),s("V0=0.08 mm/s, Time=569 s"),s("V0=0.08 mm/s, Time=570 s"),s("V0=0.08 mm/s, Time=571 s"),s("V0=0.08 mm/s, Time=572 s"),s("V0=0.08 mm/s, Time=573 s"),s("V0=0.08 mm/s, Time=574 s"),s("V0=0.08 mm/s, Time=575 s"),s("V0=0.08 mm/s, Time=576 s"),s("V0=0.08 mm/s, Time=577 s"),s("V0=0.08 mm/s, Time=578 s"),s("V0=0.08 mm/s, Time=579 s"),s("V0=0.08 mm/s, Time=580 s"),s("V0=0.08 mm/s, Time=581 s"),s("V0=0.08 mm/s, Time=582 s"),s("V0=0.08 mm/s, Time=583 s"),s("V0=0.08 mm/s, Time=584 s"),s("V0=0.08 mm/s, Time=585 s"),s("V0=0.08 mm/s, Time=586 s"),s("V0=0.08 mm/s, Time=587 s"),s("V0=0.08 mm/s, Time=588 s"),s("V0=0.08 mm/s, Time=589 s"),s("V0=0.08 mm/s, Time=590 s"),s("V0=0.08 mm/s, Time=591 s"),s("V0=0.08 mm/s, Time=592 s"),s("V0=0.08 mm/s, Time=593 s"),s("V0=0.08 mm/s, Time=594 s"),s("V0=0.08 mm/s, Time=595 s"),s("V0=0.08 mm/s, Time=596 s"),s("V0=0.08 mm/s, Time=597 s"),s("V0=0.08 mm/s, Time=598 s"),s("V0=0.08 mm/s, Time=599 s"),s("V0=0.08 mm/s, Time=600 s"),s("V0=0.08 mm/s, Time=601 s"),s("V0=0.08 mm/s, Time=602 s"),s("V0=0.08 mm/s, Time=603 s"),s("V0=0.08 mm/s, Time=604 s"),s("V0=0.08 mm/s, Time=605 s"),s("V0=0.08 mm/s, Time=606 s"),s("V0=0.08 mm/s, Time=607 s"),s("V0=0.08 mm/s, Time=608 s"),s("V0=0.08 mm/s, Time=609 s"),s("V0=0.08 mm/s, Time=610 s"),s("V0=0.08 mm/s, Time=611 s"),s("V0=0.08 mm/s, Time=612 s"),s("V0=0.08 mm/s, Time=613 s"),s("V0=0.08 mm/s, Time=614 s"),s("V0=0.08 mm/s, Time=615 s"),s("V0=0.08 mm/s, Time=616 s"),s("V0=0.08 mm/s, Time=617 s"),s("V0=0.08 mm/s, Time=618 s"),s("V0=0.08 mm/s, Time=619 s"),s("V0=0.08 mm/s, Time=620 s"),s("V0=0.08 mm/s, Time=621 s"),s("V0=0.08 mm/s, Time=622 s"),s("V0=0.08 mm/s, Time=623 s"),s("V0=0.08 mm/s, Time=624 s"),s("V0=0.08 mm/s, Time=625 s"),s("V0=0.08 mm/s, Time=626 s"),s("V0=0.08 mm/s, Time=627 s"),s("V0=0.08 mm/s, Time=628 s"),s("V0=0.08 mm/s, Time=629 s"),s("V0=0.08 mm/s, Time=630 s"),s("V0=0.08 mm/s, Time=631 s"),s("V0=0.08 mm/s, Time=632 s"),s("V0=0.08 mm/s, Time=633 s"),s("V0=0.08 mm/s, Time=634 s"),s("V0=0.08 mm/s, Time=635 s"),s("V0=0.08 mm/s, Time=636 s"),s("V0=0.08 mm/s, Time=637 s"),s("V0=0.08 mm/s, Time=638 s"),s("V0=0.08 mm/s, Time=639 s"),s("V0=0.08 mm/s, Time=640 s"),s("V0=0.08 mm/s, Time=641 s"),s("V0=0.08 mm/s, Time=642 s"),s("V0=0.08 mm/s, Time=643 s"),s("V0=0.08 mm/s, Time=644 s"),s("V0=0.08 mm/s, Time=645 s"),s("V0=0.08 mm/s, Time=646 s"),s("V0=0.08 mm/s, Time=647 s"),s("V0=0.08 mm/s, Time=648 s"),s("V0=0.08 mm/s, Time=649 s"),s("V0=0.08 mm/s, Time=650 s"),s("V0=0.08 mm/s, Time=651 s"),s("V0=0.08 mm/s, Time=652 s"),s("V0=0.08 mm/s, Time=653 s"),s("V0=0.08 mm/s, Time=654 s"),s("V0=0.08 mm/s, Time=655 s"),s("V0=0.08 mm/s, Time=656 s"),s("V0=0.08 mm/s, Time=657 s"),s("V0=0.08 mm/s, Time=658 s"),s("V0=0.08 mm/s, Time=659 s"),s("V0=0.08 mm/s, Time=660 s"),s("V0=0.08 mm/s, Time=661 s"),s("V0=0.08 mm/s, Time=662 s"),s("V0=0.08 mm/s, Time=663 s"),s("V0=0.08 mm/s, Time=664 s"),s("V0=0.08 mm/s, Time=665 s"),s("V0=0.08 mm/s, Time=666 s"),s("V0=0.08 mm/s, Time=667 s"),s("V0=0.08 mm/s, Time=668 s"),s("V0=0.08 mm/s, Time=669 s"),s("V0=0.08 mm/s, Time=670 s"),s("V0=0.08 mm/s, Time=671 s"),s("V0=0.08 mm/s, Time=672 s"),s("V0=0.08 mm/s, Time=673 s"),s("V0=0.08 mm/s, Time=674 s"),s("V0=0.08 mm/s, Time=675 s"),s("V0=0.08 mm/s, Time=676 s"),s("V0=0.08 mm/s, Time=677 s"),s("V0=0.08 mm/s, Time=678 s"),s("V0=0.08 mm/s, Time=679 s"),s("V0=0.08 mm/s, Time=680 s"),s("V0=0.08 mm/s, Time=681 s"),s("V0=0.08 mm/s, Time=682 s"),s("V0=0.08 mm/s, Time=683 s"),s("V0=0.08 mm/s, Time=684 s"),s("V0=0.08 mm/s, Time=685 s"),s("V0=0.08 mm/s, Time=686 s"),s("V0=0.08 mm/s, Time=687 s"),s("V0=0.08 mm/s, Time=688 s"),s("V0=0.08 mm/s, Time=689 s"),s("V0=0.08 mm/s, Time=690 s"),s("V0=0.08 mm/s, Time=691 s"),s("V0=0.08 mm/s, Time=692 s"),s("V0=0.08 mm/s, Time=693 s"),s("V0=0.08 mm/s, Time=694 s"),s("V0=0.08 mm/s, Time=695 s"),s("V0=0.08 mm/s, Time=696 s"),s("V0=0.08 mm/s, Time=697 s"),s("V0=0.08 mm/s, Time=698 s"),s("V0=0.08 mm/s, Time=699 s"),s("V0=0.08 mm/s, Time=700 s"),s("V0=0.08 mm/s, Time=701 s"),s("V0=0.08 mm/s, Time=702 s"),s("V0=0.08 mm/s, Time=703 s"),s("V0=0.08 mm/s, Time=704 s"),s("V0=0.08 mm/s, Time=705 s"),s("V0=0.08 mm/s, Time=706 s"),s("V0=0.08 mm/s, Time=707 s"),s("V0=0.08 mm/s, Time=708 s"),s("V0=0.08 mm/s, Time=709 s"),s("V0=0.08 mm/s, Time=710 s"),s("V0=0.08 mm/s, Time=711 s"),s("V0=0.08 mm/s, Time=712 s"),s("V0=0.08 mm/s, Time=713 s"),s("V0=0.08 mm/s, Time=714 s"),s("V0=0.08 mm/s, Time=715 s"),s("V0=0.08 mm/s, Time=716 s"),s("V0=0.08 mm/s, Time=717 s"),s("V0=0.08 mm/s, Time=718 s"),s("V0=0.08 mm/s, Time=719 s"),s("V0=0.08 mm/s, Time=720 s"),s("V0=0.08 mm/s, Time=721 s"),s("V0=0.08 mm/s, Time=722 s"),s("V0=0.08 mm/s, Time=723 s"),s("V0=0.08 mm/s, Time=724 s"),s("V0=0.08 mm/s, Time=725 s"),s("V0=0.08 mm/s, Time=726 s"),s("V0=0.08 mm/s, Time=727 s"),s("V0=0.08 mm/s, Time=728 s"),s("V0=0.08 mm/s, Time=729 s"),s("V0=0.08 mm/s, Time=730 s"),s("V0=0.08 mm/s, Time=731 s"),s("V0=0.08 mm/s, Time=732 s"),s("V0=0.08 mm/s, Time=733 s"),s("V0=0.08 mm/s, Time=734 s"),s("V0=0.08 mm/s, Time=735 s"),s("V0=0.08 mm/s, Time=736 s"),s("V0=0.08 mm/s, Time=737 s"),s("V0=0.08 mm/s, Time=738 s"),s("V0=0.08 mm/s, Time=739 s"),s("V0=0.08 mm/s, Time=740 s"),s("V0=0.08 mm/s, Time=741 s"),s("V0=0.08 mm/s, Time=742 s"),s("V0=0.08 mm/s, Time=743 s"),s("V0=0.08 mm/s, Time=744 s"),s("V0=0.08 mm/s, Time=745 s"),s("V0=0.08 mm/s, Time=746 s"),s("V0=0.08 mm/s, Time=747 s"),s("V0=0.08 mm/s, Time=748 s"),s("V0=0.08 mm/s, Time=749 s"),s("V0=0.08 mm/s, Time=750 s"),s("V0=0.08 mm/s, Time=751 s"),s("V0=0.08 mm/s, Time=752 s"),s("V0=0.08 mm/s, Time=753 s"),s("V0=0.08 mm/s, Time=754 s"),s("V0=0.08 mm/s, Time=755 s"),s("V0=0.08 mm/s, Time=756 s"),s("V0=0.08 mm/s, Time=757 s"),s("V0=0.08 mm/s, Time=758 s"),s("V0=0.08 mm/s, Time=759 s"),s("V0=0.08 mm/s, Time=760 s"),s("V0=0.08 mm/s, Time=761 s"),s("V0=0.08 mm/s, Time=762 s"),s("V0=0.08 mm/s, Time=763 s"),s("V0=0.08 mm/s, Time=764 s"),s("V0=0.08 mm/s, Time=765 s"),s("V0=0.08 mm/s, Time=766 s"),s("V0=0.08 mm/s, Time=767 s"),s("V0=0.08 mm/s, Time=768 s"),s("V0=0.08 mm/s, Time=769 s"),s("V0=0.08 mm/s, Time=770 s"),s("V0=0.08 mm/s, Time=771 s"),s("V0=0.08 mm/s, Time=772 s"),s("V0=0.08 mm/s, Time=773 s"),s("V0=0.08 mm/s, Time=774 s"),s("V0=0.08 mm/s, Time=775 s"),s("V0=0.08 mm/s, Time=776 s"),s("V0=0.08 mm/s, Time=777 s"),s("V0=0.08 mm/s, Time=778 s"),s("V0=0.08 mm/s, Time=779 s"),s("V0=0.08 mm/s, Time=780 s"),s("V0=0.08 mm/s, Time=781 s"),s("V0=0.08 mm/s, Time=782 s"),s("V0=0.08 mm/s, Time=783 s"),s("V0=0.08 mm/s, Time=784 s"),s("V0=0.08 mm/s, Time=785 s"),s("V0=0.08 mm/s, Time=786 s"),s("V0=0.08 mm/s, Time=787 s"),s("V0=0.08 mm/s, Time=788 s"),s("V0=0.08 mm/s, Time=789 s"),s("V0=0.08 mm/s, Time=790 s"),s("V0=0.08 mm/s, Time=791 s"),s("V0=0.08 mm/s, Time=792 s"),s("V0=0.08 mm/s, Time=793 s"),s("V0=0.08 mm/s, Time=794 s"),s("V0=0.08 mm/s, Time=795 s"),s("V0=0.08 mm/s, Time=796 s"),s("V0=0.08 mm/s, Time=797 s"),s("V0=0.08 mm/s, Time=798 s"),s("V0=0.08 mm/s, Time=799 s"),s("V0=0.08 mm/s, Time=800 s"),s("V0=0.08 mm/s, Time=801 s"),s("V0=0.08 mm/s, Time=802 s"),s("V0=0.08 mm/s, Time=803 s"),s("V0=0.08 mm/s, Time=804 s"),s("V0=0.08 mm/s, Time=805 s"),s("V0=0.08 mm/s, Time=806 s"),s("V0=0.08 mm/s, Time=807 s"),s("V0=0.08 mm/s, Time=808 s"),s("V0=0.08 mm/s, Time=809 s"),s("V0=0.08 mm/s, Time=810 s"),s("V0=0.08 mm/s, Time=811 s"),s("V0=0.08 mm/s, Time=812 s"),s("V0=0.08 mm/s, Time=813 s"),s("V0=0.08 mm/s, Time=814 s"),s("V0=0.08 mm/s, Time=815 s"),s("V0=0.08 mm/s, Time=816 s"),s("V0=0.08 mm/s, Time=817 s"),s("V0=0.08 mm/s, Time=818 s"),s("V0=0.08 mm/s, Time=819 s"),s("V0=0.08 mm/s, Time=820 s"),s("V0=0.08 mm/s, Time=821 s"),s("V0=0.08 mm/s, Time=822 s"),s("V0=0.08 mm/s, Time=823 s"),s("V0=0.08 mm/s, Time=824 s"),s("V0=0.08 mm/s, Time=825 s"),s("V0=0.08 mm/s, Time=826 s"),s("V0=0.08 mm/s, Time=827 s"),s("V0=0.08 mm/s, Time=828 s"),s("V0=0.08 mm/s, Time=829 s"),s("V0=0.08 mm/s, Time=830 s"),s("V0=0.08 mm/s, Time=831 s"),s("V0=0.08 mm/s, Time=832 s"),s("V0=0.08 mm/s, Time=833 s"),s("V0=0.08 mm/s, Time=834 s"),s("V0=0.08 mm/s, Time=835 s"),s("V0=0.08 mm/s, Time=836 s"),s("V0=0.08 mm/s, Time=837 s"),s("V0=0.08 mm/s, Time=838 s"),s("V0=0.08 mm/s, Time=839 s"),s("V0=0.08 mm/s, Time=840 s"),s("V0=0.08 mm/s, Time=841 s"),s("V0=0.08 mm/s, Time=842 s"),s("V0=0.08 mm/s, Time=843 s"),s("V0=0.08 mm/s, Time=844 s"),s("V0=0.08 mm/s, Time=845 s"),s("V0=0.08 mm/s, Time=846 s"),s("V0=0.08 mm/s, Time=847 s"),s("V0=0.08 mm/s, Time=848 s"),s("V0=0.08 mm/s, Time=849 s"),s("V0=0.08 mm/s, Time=850 s"),s("V0=0.08 mm/s, Time=851 s"),s("V0=0.08 mm/s, Time=852 s"),s("V0=0.08 mm/s, Time=853 s"),s("V0=0.08 mm/s, Time=854 s"),s("V0=0.08 mm/s, Time=855 s"),s("V0=0.08 mm/s, Time=856 s"),s("V0=0.08 mm/s, Time=857 s"),s("V0=0.08 mm/s, Time=858 s"),s("V0=0.08 mm/s, Time=859 s"),s("V0=0.08 mm/s, Time=860 s"),s("V0=0.08 mm/s, Time=861 s"),s("V0=0.08 mm/s, Time=862 s"),s("V0=0.08 mm/s, Time=863 s"),s("V0=0.08 mm/s, Time=864 s"),s("V0=0.08 mm/s, Time=865 s"),s("V0=0.08 mm/s, Time=866 s"),s("V0=0.08 mm/s, Time=867 s"),s("V0=0.08 mm/s, Time=868 s"),s("V0=0.08 mm/s, Time=869 s"),s("V0=0.08 mm/s, Time=870 s"),s("V0=0.08 mm/s, Time=871 s"),s("V0=0.08 mm/s, Time=872 s"),s("V0=0.08 mm/s, Time=873 s"),s("V0=0.08 mm/s, Time=874 s"),s("V0=0.08 mm/s, Time=875 s"),s("V0=0.08 mm/s, Time=876 s"),s("V0=0.08 mm/s, Time=877 s"),s("V0=0.08 mm/s, Time=878 s"),s("V0=0.08 mm/s, Time=879 s"),s("V0=0.08 mm/s, Time=880 s"),s("V0=0.08 mm/s, Time=881 s"),s("V0=0.08 mm/s, Time=882 s"),s("V0=0.08 mm/s, Time=883 s"),s("V0=0.08 mm/s, Time=884 s"),s("V0=0.08 mm/s, Time=885 s"),s("V0=0.08 mm/s, Time=886 s"),s("V0=0.08 mm/s, Time=887 s"),s("V0=0.08 mm/s, Time=888 s"),s("V0=0.08 mm/s, Time=889 s"),s("V0=0.08 mm/s, Time=890 s"),s("V0=0.08 mm/s, Time=891 s"),s("V0=0.08 mm/s, Time=892 s"),s("V0=0.08 mm/s, Time=893 s"),s("V0=0.08 mm/s, Time=894 s"),s("V0=0.08 mm/s, Time=895 s"),s("V0=0.08 mm/s, Time=896 s"),s("V0=0.08 mm/s, Time=897 s"),s("V0=0.08 mm/s, Time=898 s"),s("V0=0.08 mm/s, Time=899 s"),s("V0=0.08 mm/s, Time=900 s"),s("V0=0.08 mm/s, Time=901 s"),s("V0=0.08 mm/s, Time=902 s"),s("V0=0.08 mm/s, Time=903 s"),s("V0=0.08 mm/s, Time=904 s"),s("V0=0.08 mm/s, Time=905 s"),s("V0=0.08 mm/s, Time=906 s"),s("V0=0.08 mm/s, Time=907 s"),s("V0=0.08 mm/s, Time=908 s"),s("V0=0.08 mm/s, Time=909 s"),s("V0=0.08 mm/s, Time=910 s"),s("V0=0.08 mm/s, Time=911 s"),s("V0=0.08 mm/s, Time=912 s"),s("V0=0.08 mm/s, Time=913 s"),s("V0=0.08 mm/s, Time=914 s"),s("V0=0.08 mm/s, Time=915 s"),s("V0=0.08 mm/s, Time=916 s"),s("V0=0.08 mm/s, Time=917 s"),s("V0=0.08 mm/s, Time=918 s"),s("V0=0.08 mm/s, Time=919 s"),s("V0=0.08 mm/s, Time=920 s"),s("V0=0.08 mm/s, Time=921 s"),s("V0=0.08 mm/s, Time=922 s"),s("V0=0.08 mm/s, Time=923 s"),s("V0=0.08 mm/s, Time=924 s"),s("V0=0.08 mm/s, Time=925 s"),s("V0=0.08 mm/s, Time=926 s"),s("V0=0.08 mm/s, Time=927 s"),s("V0=0.08 mm/s, Time=928 s"),s("V0=0.08 mm/s, Time=929 s"),s("V0=0.08 mm/s, Time=930 s"),s("V0=0.08 mm/s, Time=931 s"),s("V0=0.08 mm/s, Time=932 s"),s("V0=0.08 mm/s, Time=933 s"),s("V0=0.08 mm/s, Time=934 s"),s("V0=0.08 mm/s, Time=935 s"),s("V0=0.08 mm/s, Time=936 s"),s("V0=0.08 mm/s, Time=937 s"),s("V0=0.08 mm/s, Time=938 s"),s("V0=0.08 mm/s, Time=939 s"),s("V0=0.08 mm/s, Time=940 s"),s("V0=0.08 mm/s, Time=941 s"),s("V0=0.08 mm/s, Time=942 s"),s("V0=0.08 mm/s, Time=943 s"),s("V0=0.08 mm/s, Time=944 s"),s("V0=0.08 mm/s, Time=945 s"),s("V0=0.08 mm/s, Time=946 s"),s("V0=0.08 mm/s, Time=947 s"),s("V0=0.08 mm/s, Time=948 s"),s("V0=0.08 mm/s, Time=949 s"),s("V0=0.08 mm/s, Time=950 s"),s("V0=0.08 mm/s, Time=951 s"),s("V0=0.08 mm/s, Time=952 s"),s("V0=0.08 mm/s, Time=953 s"),s("V0=0.08 mm/s, Time=954 s"),s("V0=0.08 mm/s, Time=955 s"),s("V0=0.08 mm/s, Time=956 s"),s("V0=0.08 mm/s, Time=957 s"),s("V0=0.08 mm/s, Time=958 s"),s("V0=0.08 mm/s, Time=959 s"),s("V0=0.08 mm/s, Time=960 s"),s("V0=0.08 mm/s, Time=961 s"),s("V0=0.08 mm/s, Time=962 s"),s("V0=0.08 mm/s, Time=963 s"),s("V0=0.08 mm/s, Time=964 s"),s("V0=0.08 mm/s, Time=965 s"),s("V0=0.08 mm/s, Time=966 s"),s("V0=0.08 mm/s, Time=967 s"),s("V0=0.08 mm/s, Time=968 s"),s("V0=0.08 mm/s, Time=969 s"),s("V0=0.08 mm/s, Time=970 s"),s("V0=0.08 mm/s, Time=971 s"),s("V0=0.08 mm/s, Time=972 s"),s("V0=0.08 mm/s, Time=973 s"),s("V0=0.08 mm/s, Time=974 s"),s("V0=0.08 mm/s, Time=975 s"),s("V0=0.08 mm/s, Time=976 s"),s("V0=0.08 mm/s, Time=977 s"),s("V0=0.08 mm/s, Time=978 s"),s("V0=0.08 mm/s, Time=979 s"),s("V0=0.08 mm/s, Time=980 s"),s("V0=0.08 mm/s, Time=981 s"),s("V0=0.08 mm/s, Time=982 s"),s("V0=0.08 mm/s, Time=983 s"),s("V0=0.08 mm/s, Time=984 s"),s("V0=0.08 mm/s, Time=985 s"),s("V0=0.08 mm/s, Time=986 s"),s("V0=0.08 mm/s, Time=987 s"),s("V0=0.08 mm/s, Time=988 s"),s("V0=0.08 mm/s, Time=989 s"),s("V0=0.08 mm/s, Time=990 s"),s("V0=0.08 mm/s, Time=991 s"),s("V0=0.08 mm/s, Time=992 s"),s("V0=0.08 mm/s, Time=993 s"),s("V0=0.08 mm/s, Time=994 s"),s("V0=0.08 mm/s, Time=995 s"),s("V0=0.08 mm/s, Time=996 s"),s("V0=0.08 mm/s, Time=997 s"),s("V0=0.08 mm/s, Time=998 s"),s("V0=0.08 mm/s, Time=999 s"),s("V0=0.08 mm/s, Time=1000 s"),s("V0=0.1 mm/s, Time=0 s"),s("V0=0.1 mm/s, Time=1 s"),s("V0=0.1 mm/s, Time=2 s"),s("V0=0.1 mm/s, Time=3 s"),s("V0=0.1 mm/s, Time=4 s"),s("V0=0.1 mm/s, Time=5 s"),s("V0=0.1 mm/s, Time=6 s"),s("V0=0.1 mm/s, Time=7 s"),s("V0=0.1 mm/s, Time=8 s"),s("V0=0.1 mm/s, Time=9 s"),s("V0=0.1 mm/s, Time=10 s"),s("V0=0.1 mm/s, Time=11 s"),s("V0=0.1 mm/s, Time=12 s"),s("V0=0.1 mm/s, Time=13 s"),s("V0=0.1 mm/s, Time=14 s"),s("V0=0.1 mm/s, Time=15 s"),s("V0=0.1 mm/s, Time=16 s"),s("V0=0.1 mm/s, Time=17 s"),s("V0=0.1 mm/s, Time=18 s"),s("V0=0.1 mm/s, Time=19 s"),s("V0=0.1 mm/s, Time=20 s"),s("V0=0.1 mm/s, Time=21 s"),s("V0=0.1 mm/s, Time=22 s"),s("V0=0.1 mm/s, Time=23 s"),s("V0=0.1 mm/s, Time=24 s"),s("V0=0.1 mm/s, Time=25 s"),s("V0=0.1 mm/s, Time=26 s"),s("V0=0.1 mm/s, Time=27 s"),s("V0=0.1 mm/s, Time=28 s"),s("V0=0.1 mm/s, Time=29 s"),s("V0=0.1 mm/s, Time=30 s"),s("V0=0.1 mm/s, Time=31 s"),s("V0=0.1 mm/s, Time=32 s"),s("V0=0.1 mm/s, Time=33 s"),s("V0=0.1 mm/s, Time=34 s"),s("V0=0.1 mm/s, Time=35 s"),s("V0=0.1 mm/s, Time=36 s"),s("V0=0.1 mm/s, Time=37 s"),s("V0=0.1 mm/s, Time=38 s"),s("V0=0.1 mm/s, Time=39 s"),s("V0=0.1 mm/s, Time=40 s"),s("V0=0.1 mm/s, Time=41 s"),s("V0=0.1 mm/s, Time=42 s"),s("V0=0.1 mm/s, Time=43 s"),s("V0=0.1 mm/s, Time=44 s"),s("V0=0.1 mm/s, Time=45 s"),s("V0=0.1 mm/s, Time=46 s"),s("V0=0.1 mm/s, Time=47 s"),s("V0=0.1 mm/s, Time=48 s"),s("V0=0.1 mm/s, Time=49 s"),s("V0=0.1 mm/s, Time=50 s"),s("V0=0.1 mm/s, Time=51 s"),s("V0=0.1 mm/s, Time=52 s"),s("V0=0.1 mm/s, Time=53 s"),s("V0=0.1 mm/s, Time=54 s"),s("V0=0.1 mm/s, Time=55 s"),s("V0=0.1 mm/s, Time=56 s"),s("V0=0.1 mm/s, Time=57 s"),s("V0=0.1 mm/s, Time=58 s"),s("V0=0.1 mm/s, Time=59 s"),s("V0=0.1 mm/s, Time=60 s"),s("V0=0.1 mm/s, Time=61 s"),s("V0=0.1 mm/s, Time=62 s"),s("V0=0.1 mm/s, Time=63 s"),s("V0=0.1 mm/s, Time=64 s"),s("V0=0.1 mm/s, Time=65 s"),s("V0=0.1 mm/s, Time=66 s"),s("V0=0.1 mm/s, Time=67 s"),s("V0=0.1 mm/s, Time=68 s"),s("V0=0.1 mm/s, Time=69 s"),s("V0=0.1 mm/s, Time=70 s"),s("V0=0.1 mm/s, Time=71 s"),s("V0=0.1 mm/s, Time=72 s"),s("V0=0.1 mm/s, Time=73 s"),s("V0=0.1 mm/s, Time=74 s"),s("V0=0.1 mm/s, Time=75 s"),s("V0=0.1 mm/s, Time=76 s"),s("V0=0.1 mm/s, Time=77 s"),s("V0=0.1 mm/s, Time=78 s"),s("V0=0.1 mm/s, Time=79 s"),s("V0=0.1 mm/s, Time=80 s"),s("V0=0.1 mm/s, Time=81 s"),s("V0=0.1 mm/s, Time=82 s"),s("V0=0.1 mm/s, Time=83 s"),s("V0=0.1 mm/s, Time=84 s"),s("V0=0.1 mm/s, Time=85 s"),s("V0=0.1 mm/s, Time=86 s"),s("V0=0.1 mm/s, Time=87 s"),s("V0=0.1 mm/s, Time=88 s"),s("V0=0.1 mm/s, Time=89 s"),s("V0=0.1 mm/s, Time=90 s"),s("V0=0.1 mm/s, Time=91 s"),s("V0=0.1 mm/s, Time=92 s"),s("V0=0.1 mm/s, Time=93 s"),s("V0=0.1 mm/s, Time=94 s"),s("V0=0.1 mm/s, Time=95 s"),s("V0=0.1 mm/s, Time=96 s"),s("V0=0.1 mm/s, Time=97 s"),s("V0=0.1 mm/s, Time=98 s"),s("V0=0.1 mm/s, Time=99 s"),s("V0=0.1 mm/s, Time=100 s"),s("V0=0.1 mm/s, Time=101 s"),s("V0=0.1 mm/s, Time=102 s"),s("V0=0.1 mm/s, Time=103 s"),s("V0=0.1 mm/s, Time=104 s"),s("V0=0.1 mm/s, Time=105 s"),s("V0=0.1 mm/s, Time=106 s"),s("V0=0.1 mm/s, Time=107 s"),s("V0=0.1 mm/s, Time=108 s"),s("V0=0.1 mm/s, Time=109 s"),s("V0=0.1 mm/s, Time=110 s"),s("V0=0.1 mm/s, Time=111 s"),s("V0=0.1 mm/s, Time=112 s"),s("V0=0.1 mm/s, Time=113 s"),s("V0=0.1 mm/s, Time=114 s"),s("V0=0.1 mm/s, Time=115 s"),s("V0=0.1 mm/s, Time=116 s"),s("V0=0.1 mm/s, Time=117 s"),s("V0=0.1 mm/s, Time=118 s"),s("V0=0.1 mm/s, Time=119 s"),s("V0=0.1 mm/s, Time=120 s"),s("V0=0.1 mm/s, Time=121 s"),s("V0=0.1 mm/s, Time=122 s"),s("V0=0.1 mm/s, Time=123 s"),s("V0=0.1 mm/s, Time=124 s"),s("V0=0.1 mm/s, Time=125 s"),s("V0=0.1 mm/s, Time=126 s"),s("V0=0.1 mm/s, Time=127 s"),s("V0=0.1 mm/s, Time=128 s"),s("V0=0.1 mm/s, Time=129 s"),s("V0=0.1 mm/s, Time=130 s"),s("V0=0.1 mm/s, Time=131 s"),s("V0=0.1 mm/s, Time=132 s"),s("V0=0.1 mm/s, Time=133 s"),s("V0=0.1 mm/s, Time=134 s"),s("V0=0.1 mm/s, Time=135 s"),s("V0=0.1 mm/s, Time=136 s"),s("V0=0.1 mm/s, Time=137 s"),s("V0=0.1 mm/s, Time=138 s"),s("V0=0.1 mm/s, Time=139 s"),s("V0=0.1 mm/s, Time=140 s"),s("V0=0.1 mm/s, Time=141 s"),s("V0=0.1 mm/s, Time=142 s"),s("V0=0.1 mm/s, Time=143 s"),s("V0=0.1 mm/s, Time=144 s"),s("V0=0.1 mm/s, Time=145 s"),s("V0=0.1 mm/s, Time=146 s"),s("V0=0.1 mm/s, Time=147 s"),s("V0=0.1 mm/s, Time=148 s"),s("V0=0.1 mm/s, Time=149 s"),s("V0=0.1 mm/s, Time=150 s"),s("V0=0.1 mm/s, Time=151 s"),s("V0=0.1 mm/s, Time=152 s"),s("V0=0.1 mm/s, Time=153 s"),s("V0=0.1 mm/s, Time=154 s"),s("V0=0.1 mm/s, Time=155 s"),s("V0=0.1 mm/s, Time=156 s"),s("V0=0.1 mm/s, Time=157 s"),s("V0=0.1 mm/s, Time=158 s"),s("V0=0.1 mm/s, Time=159 s"),s("V0=0.1 mm/s, Time=160 s"),s("V0=0.1 mm/s, Time=161 s"),s("V0=0.1 mm/s, Time=162 s"),s("V0=0.1 mm/s, Time=163 s"),s("V0=0.1 mm/s, Time=164 s"),s("V0=0.1 mm/s, Time=165 s"),s("V0=0.1 mm/s, Time=166 s"),s("V0=0.1 mm/s, Time=167 s"),s("V0=0.1 mm/s, Time=168 s"),s("V0=0.1 mm/s, Time=169 s"),s("V0=0.1 mm/s, Time=170 s"),s("V0=0.1 mm/s, Time=171 s"),s("V0=0.1 mm/s, Time=172 s"),s("V0=0.1 mm/s, Time=173 s"),s("V0=0.1 mm/s, Time=174 s"),s("V0=0.1 mm/s, Time=175 s"),s("V0=0.1 mm/s, Time=176 s"),s("V0=0.1 mm/s, Time=177 s"),s("V0=0.1 mm/s, Time=178 s"),s("V0=0.1 mm/s, Time=179 s"),s("V0=0.1 mm/s, Time=180 s"),s("V0=0.1 mm/s, Time=181 s"),s("V0=0.1 mm/s, Time=182 s"),s("V0=0.1 mm/s, Time=183 s"),s("V0=0.1 mm/s, Time=184 s"),s("V0=0.1 mm/s, Time=185 s"),s("V0=0.1 mm/s, Time=186 s"),s("V0=0.1 mm/s, Time=187 s"),s("V0=0.1 mm/s, Time=188 s"),s("V0=0.1 mm/s, Time=189 s"),s("V0=0.1 mm/s, Time=190 s"),s("V0=0.1 mm/s, Time=191 s"),s("V0=0.1 mm/s, Time=192 s"),s("V0=0.1 mm/s, Time=193 s"),s("V0=0.1 mm/s, Time=194 s"),s("V0=0.1 mm/s, Time=195 s"),s("V0=0.1 mm/s, Time=196 s"),s("V0=0.1 mm/s, Time=197 s"),s("V0=0.1 mm/s, Time=198 s"),s("V0=0.1 mm/s, Time=199 s"),s("V0=0.1 mm/s, Time=200 s"),s("V0=0.1 mm/s, Time=201 s"),s("V0=0.1 mm/s, Time=202 s"),s("V0=0.1 mm/s, Time=203 s"),s("V0=0.1 mm/s, Time=204 s"),s("V0=0.1 mm/s, Time=205 s"),s("V0=0.1 mm/s, Time=206 s"),s("V0=0.1 mm/s, Time=207 s"),s("V0=0.1 mm/s, Time=208 s"),s("V0=0.1 mm/s, Time=209 s"),s("V0=0.1 mm/s, Time=210 s"),s("V0=0.1 mm/s, Time=211 s"),s("V0=0.1 mm/s, Time=212 s"),s("V0=0.1 mm/s, Time=213 s"),s("V0=0.1 mm/s, Time=214 s"),s("V0=0.1 mm/s, Time=215 s"),s("V0=0.1 mm/s, Time=216 s"),s("V0=0.1 mm/s, Time=217 s"),s("V0=0.1 mm/s, Time=218 s"),s("V0=0.1 mm/s, Time=219 s"),s("V0=0.1 mm/s, Time=220 s"),s("V0=0.1 mm/s, Time=221 s"),s("V0=0.1 mm/s, Time=222 s"),s("V0=0.1 mm/s, Time=223 s"),s("V0=0.1 mm/s, Time=224 s"),s("V0=0.1 mm/s, Time=225 s"),s("V0=0.1 mm/s, Time=226 s"),s("V0=0.1 mm/s, Time=227 s"),s("V0=0.1 mm/s, Time=228 s"),s("V0=0.1 mm/s, Time=229 s"),s("V0=0.1 mm/s, Time=230 s"),s("V0=0.1 mm/s, Time=231 s"),s("V0=0.1 mm/s, Time=232 s"),s("V0=0.1 mm/s, Time=233 s"),s("V0=0.1 mm/s, Time=234 s"),s("V0=0.1 mm/s, Time=235 s"),s("V0=0.1 mm/s, Time=236 s"),s("V0=0.1 mm/s, Time=237 s"),s("V0=0.1 mm/s, Time=238 s"),s("V0=0.1 mm/s, Time=239 s"),s("V0=0.1 mm/s, Time=240 s"),s("V0=0.1 mm/s, Time=241 s"),s("V0=0.1 mm/s, Time=242 s"),s("V0=0.1 mm/s, Time=243 s"),s("V0=0.1 mm/s, Time=244 s"),s("V0=0.1 mm/s, Time=245 s"),s("V0=0.1 mm/s, Time=246 s"),s("V0=0.1 mm/s, Time=247 s"),s("V0=0.1 mm/s, Time=248 s"),s("V0=0.1 mm/s, Time=249 s"),s("V0=0.1 mm/s, Time=250 s"),s("V0=0.1 mm/s, Time=251 s"),s("V0=0.1 mm/s, Time=252 s"),s("V0=0.1 mm/s, Time=253 s"),s("V0=0.1 mm/s, Time=254 s"),s("V0=0.1 mm/s, Time=255 s"),s("V0=0.1 mm/s, Time=256 s"),s("V0=0.1 mm/s, Time=257 s"),s("V0=0.1 mm/s, Time=258 s"),s("V0=0.1 mm/s, Time=259 s"),s("V0=0.1 mm/s, Time=260 s"),s("V0=0.1 mm/s, Time=261 s"),s("V0=0.1 mm/s, Time=262 s"),s("V0=0.1 mm/s, Time=263 s"),s("V0=0.1 mm/s, Time=264 s"),s("V0=0.1 mm/s, Time=265 s"),s("V0=0.1 mm/s, Time=266 s"),s("V0=0.1 mm/s, Time=267 s"),s("V0=0.1 mm/s, Time=268 s"),s("V0=0.1 mm/s, Time=269 s"),s("V0=0.1 mm/s, Time=270 s"),s("V0=0.1 mm/s, Time=271 s"),s("V0=0.1 mm/s, Time=272 s"),s("V0=0.1 mm/s, Time=273 s"),s("V0=0.1 mm/s, Time=274 s"),s("V0=0.1 mm/s, Time=275 s"),s("V0=0.1 mm/s, Time=276 s"),s("V0=0.1 mm/s, Time=277 s"),s("V0=0.1 mm/s, Time=278 s"),s("V0=0.1 mm/s, Time=279 s"),s("V0=0.1 mm/s, Time=280 s"),s("V0=0.1 mm/s, Time=281 s"),s("V0=0.1 mm/s, Time=282 s"),s("V0=0.1 mm/s, Time=283 s"),s("V0=0.1 mm/s, Time=284 s"),s("V0=0.1 mm/s, Time=285 s"),s("V0=0.1 mm/s, Time=286 s"),s("V0=0.1 mm/s, Time=287 s"),s("V0=0.1 mm/s, Time=288 s"),s("V0=0.1 mm/s, Time=289 s"),s("V0=0.1 mm/s, Time=290 s"),s("V0=0.1 mm/s, Time=291 s"),s("V0=0.1 mm/s, Time=292 s"),s("V0=0.1 mm/s, Time=293 s"),s("V0=0.1 mm/s, Time=294 s"),s("V0=0.1 mm/s, Time=295 s"),s("V0=0.1 mm/s, Time=296 s"),s("V0=0.1 mm/s, Time=297 s"),s("V0=0.1 mm/s, Time=298 s"),s("V0=0.1 mm/s, Time=299 s"),s("V0=0.1 mm/s, Time=300 s"),s("V0=0.1 mm/s, Time=301 s"),s("V0=0.1 mm/s, Time=302 s"),s("V0=0.1 mm/s, Time=303 s"),s("V0=0.1 mm/s, Time=304 s"),s("V0=0.1 mm/s, Time=305 s"),s("V0=0.1 mm/s, Time=306 s"),s("V0=0.1 mm/s, Time=307 s"),s("V0=0.1 mm/s, Time=308 s"),s("V0=0.1 mm/s, Time=309 s"),s("V0=0.1 mm/s, Time=310 s"),s("V0=0.1 mm/s, Time=311 s"),s("V0=0.1 mm/s, Time=312 s"),s("V0=0.1 mm/s, Time=313 s"),s("V0=0.1 mm/s, Time=314 s"),s("V0=0.1 mm/s, Time=315 s"),s("V0=0.1 mm/s, Time=316 s"),s("V0=0.1 mm/s, Time=317 s"),s("V0=0.1 mm/s, Time=318 s"),s("V0=0.1 mm/s, Time=319 s"),s("V0=0.1 mm/s, Time=320 s"),s("V0=0.1 mm/s, Time=321 s"),s("V0=0.1 mm/s, Time=322 s"),s("V0=0.1 mm/s, Time=323 s"),s("V0=0.1 mm/s, Time=324 s"),s("V0=0.1 mm/s, Time=325 s"),s("V0=0.1 mm/s, Time=326 s"),s("V0=0.1 mm/s, Time=327 s"),s("V0=0.1 mm/s, Time=328 s"),s("V0=0.1 mm/s, Time=329 s"),s("V0=0.1 mm/s, Time=330 s"),s("V0=0.1 mm/s, Time=331 s"),s("V0=0.1 mm/s, Time=332 s"),s("V0=0.1 mm/s, Time=333 s"),s("V0=0.1 mm/s, Time=334 s"),s("V0=0.1 mm/s, Time=335 s"),s("V0=0.1 mm/s, Time=336 s"),s("V0=0.1 mm/s, Time=337 s"),s("V0=0.1 mm/s, Time=338 s"),s("V0=0.1 mm/s, Time=339 s"),s("V0=0.1 mm/s, Time=340 s"),s("V0=0.1 mm/s, Time=341 s"),s("V0=0.1 mm/s, Time=342 s"),s("V0=0.1 mm/s, Time=343 s"),s("V0=0.1 mm/s, Time=344 s"),s("V0=0.1 mm/s, Time=345 s"),s("V0=0.1 mm/s, Time=346 s"),s("V0=0.1 mm/s, Time=347 s"),s("V0=0.1 mm/s, Time=348 s"),s("V0=0.1 mm/s, Time=349 s"),s("V0=0.1 mm/s, Time=350 s"),s("V0=0.1 mm/s, Time=351 s"),s("V0=0.1 mm/s, Time=352 s"),s("V0=0.1 mm/s, Time=353 s"),s("V0=0.1 mm/s, Time=354 s"),s("V0=0.1 mm/s, Time=355 s"),s("V0=0.1 mm/s, Time=356 s"),s("V0=0.1 mm/s, Time=357 s"),s("V0=0.1 mm/s, Time=358 s"),s("V0=0.1 mm/s, Time=359 s"),s("V0=0.1 mm/s, Time=360 s"),s("V0=0.1 mm/s, Time=361 s"),s("V0=0.1 mm/s, Time=362 s"),s("V0=0.1 mm/s, Time=363 s"),s("V0=0.1 mm/s, Time=364 s"),s("V0=0.1 mm/s, Time=365 s"),s("V0=0.1 mm/s, Time=366 s"),s("V0=0.1 mm/s, Time=367 s"),s("V0=0.1 mm/s, Time=368 s"),s("V0=0.1 mm/s, Time=369 s"),s("V0=0.1 mm/s, Time=370 s"),s("V0=0.1 mm/s, Time=371 s"),s("V0=0.1 mm/s, Time=372 s"),s("V0=0.1 mm/s, Time=373 s"),s("V0=0.1 mm/s, Time=374 s"),s("V0=0.1 mm/s, Time=375 s"),s("V0=0.1 mm/s, Time=376 s"),s("V0=0.1 mm/s, Time=377 s"),s("V0=0.1 mm/s, Time=378 s"),s("V0=0.1 mm/s, Time=379 s"),s("V0=0.1 mm/s, Time=380 s"),s("V0=0.1 mm/s, Time=381 s"),s("V0=0.1 mm/s, Time=382 s"),s("V0=0.1 mm/s, Time=383 s"),s("V0=0.1 mm/s, Time=384 s"),s("V0=0.1 mm/s, Time=385 s"),s("V0=0.1 mm/s, Time=386 s"),s("V0=0.1 mm/s, Time=387 s"),s("V0=0.1 mm/s, Time=388 s"),s("V0=0.1 mm/s, Time=389 s"),s("V0=0.1 mm/s, Time=390 s"),s("V0=0.1 mm/s, Time=391 s"),s("V0=0.1 mm/s, Time=392 s"),s("V0=0.1 mm/s, Time=393 s"),s("V0=0.1 mm/s, Time=394 s"),s("V0=0.1 mm/s, Time=395 s"),s("V0=0.1 mm/s, Time=396 s"),s("V0=0.1 mm/s, Time=397 s"),s("V0=0.1 mm/s, Time=398 s"),s("V0=0.1 mm/s, Time=399 s"),s("V0=0.1 mm/s, Time=400 s"),s("V0=0.1 mm/s, Time=401 s"),s("V0=0.1 mm/s, Time=402 s"),s("V0=0.1 mm/s, Time=403 s"),s("V0=0.1 mm/s, Time=404 s"),s("V0=0.1 mm/s, Time=405 s"),s("V0=0.1 mm/s, Time=406 s"),s("V0=0.1 mm/s, Time=407 s"),s("V0=0.1 mm/s, Time=408 s"),s("V0=0.1 mm/s, Time=409 s"),s("V0=0.1 mm/s, Time=410 s"),s("V0=0.1 mm/s, Time=411 s"),s("V0=0.1 mm/s, Time=412 s"),s("V0=0.1 mm/s, Time=413 s"),s("V0=0.1 mm/s, Time=414 s"),s("V0=0.1 mm/s, Time=415 s"),s("V0=0.1 mm/s, Time=416 s"),s("V0=0.1 mm/s, Time=417 s"),s("V0=0.1 mm/s, Time=418 s"),s("V0=0.1 mm/s, Time=419 s"),s("V0=0.1 mm/s, Time=420 s"),s("V0=0.1 mm/s, Time=421 s"),s("V0=0.1 mm/s, Time=422 s"),s("V0=0.1 mm/s, Time=423 s"),s("V0=0.1 mm/s, Time=424 s"),s("V0=0.1 mm/s, Time=425 s"),s("V0=0.1 mm/s, Time=426 s"),s("V0=0.1 mm/s, Time=427 s"),s("V0=0.1 mm/s, Time=428 s"),s("V0=0.1 mm/s, Time=429 s"),s("V0=0.1 mm/s, Time=430 s"),s("V0=0.1 mm/s, Time=431 s"),s("V0=0.1 mm/s, Time=432 s"),s("V0=0.1 mm/s, Time=433 s"),s("V0=0.1 mm/s, Time=434 s"),s("V0=0.1 mm/s, Time=435 s"),s("V0=0.1 mm/s, Time=436 s"),s("V0=0.1 mm/s, Time=437 s"),s("V0=0.1 mm/s, Time=438 s"),s("V0=0.1 mm/s, Time=439 s"),s("V0=0.1 mm/s, Time=440 s"),s("V0=0.1 mm/s, Time=441 s"),s("V0=0.1 mm/s, Time=442 s"),s("V0=0.1 mm/s, Time=443 s"),s("V0=0.1 mm/s, Time=444 s"),s("V0=0.1 mm/s, Time=445 s"),s("V0=0.1 mm/s, Time=446 s"),s("V0=0.1 mm/s, Time=447 s"),s("V0=0.1 mm/s, Time=448 s"),s("V0=0.1 mm/s, Time=449 s"),s("V0=0.1 mm/s, Time=450 s"),s("V0=0.1 mm/s, Time=451 s"),s("V0=0.1 mm/s, Time=452 s"),s("V0=0.1 mm/s, Time=453 s"),s("V0=0.1 mm/s, Time=454 s"),s("V0=0.1 mm/s, Time=455 s"),s("V0=0.1 mm/s, Time=456 s"),s("V0=0.1 mm/s, Time=457 s"),s("V0=0.1 mm/s, Time=458 s"),s("V0=0.1 mm/s, Time=459 s"),s("V0=0.1 mm/s, Time=460 s"),s("V0=0.1 mm/s, Time=461 s"),s("V0=0.1 mm/s, Time=462 s"),s("V0=0.1 mm/s, Time=463 s"),s("V0=0.1 mm/s, Time=464 s"),s("V0=0.1 mm/s, Time=465 s"),s("V0=0.1 mm/s, Time=466 s"),s("V0=0.1 mm/s, Time=467 s"),s("V0=0.1 mm/s, Time=468 s"),s("V0=0.1 mm/s, Time=469 s"),s("V0=0.1 mm/s, Time=470 s"),s("V0=0.1 mm/s, Time=471 s"),s("V0=0.1 mm/s, Time=472 s"),s("V0=0.1 mm/s, Time=473 s"),s("V0=0.1 mm/s, Time=474 s"),s("V0=0.1 mm/s, Time=475 s"),s("V0=0.1 mm/s, Time=476 s"),s("V0=0.1 mm/s, Time=477 s"),s("V0=0.1 mm/s, Time=478 s"),s("V0=0.1 mm/s, Time=479 s"),s("V0=0.1 mm/s, Time=480 s"),s("V0=0.1 mm/s, Time=481 s"),s("V0=0.1 mm/s, Time=482 s"),s("V0=0.1 mm/s, Time=483 s"),s("V0=0.1 mm/s, Time=484 s"),s("V0=0.1 mm/s, Time=485 s"),s("V0=0.1 mm/s, Time=486 s"),s("V0=0.1 mm/s, Time=487 s"),s("V0=0.1 mm/s, Time=488 s"),s("V0=0.1 mm/s, Time=489 s"),s("V0=0.1 mm/s, Time=490 s"),s("V0=0.1 mm/s, Time=491 s"),s("V0=0.1 mm/s, Time=492 s"),s("V0=0.1 mm/s, Time=493 s"),s("V0=0.1 mm/s, Time=494 s"),s("V0=0.1 mm/s, Time=495 s"),s("V0=0.1 mm/s, Time=496 s"),s("V0=0.1 mm/s, Time=497 s"),s("V0=0.1 mm/s, Time=498 s"),s("V0=0.1 mm/s, Time=499 s"),s("V0=0.1 mm/s, Time=500 s"),s("V0=0.1 mm/s, Time=501 s"),s("V0=0.1 mm/s, Time=502 s"),s("V0=0.1 mm/s, Time=503 s"),s("V0=0.1 mm/s, Time=504 s"),s("V0=0.1 mm/s, Time=505 s"),s("V0=0.1 mm/s, Time=506 s"),s("V0=0.1 mm/s, Time=507 s"),s("V0=0.1 mm/s, Time=508 s"),s("V0=0.1 mm/s, Time=509 s"),s("V0=0.1 mm/s, Time=510 s"),s("V0=0.1 mm/s, Time=511 s"),s("V0=0.1 mm/s, Time=512 s"),s("V0=0.1 mm/s, Time=513 s"),s("V0=0.1 mm/s, Time=514 s"),s("V0=0.1 mm/s, Time=515 s"),s("V0=0.1 mm/s, Time=516 s"),s("V0=0.1 mm/s, Time=517 s"),s("V0=0.1 mm/s, Time=518 s"),s("V0=0.1 mm/s, Time=519 s"),s("V0=0.1 mm/s, Time=520 s"),s("V0=0.1 mm/s, Time=521 s"),s("V0=0.1 mm/s, Time=522 s"),s("V0=0.1 mm/s, Time=523 s"),s("V0=0.1 mm/s, Time=524 s"),s("V0=0.1 mm/s, Time=525 s"),s("V0=0.1 mm/s, Time=526 s"),s("V0=0.1 mm/s, Time=527 s"),s("V0=0.1 mm/s, Time=528 s"),s("V0=0.1 mm/s, Time=529 s"),s("V0=0.1 mm/s, Time=530 s"),s("V0=0.1 mm/s, Time=531 s"),s("V0=0.1 mm/s, Time=532 s"),s("V0=0.1 mm/s, Time=533 s"),s("V0=0.1 mm/s, Time=534 s"),s("V0=0.1 mm/s, Time=535 s"),s("V0=0.1 mm/s, Time=536 s"),s("V0=0.1 mm/s, Time=537 s"),s("V0=0.1 mm/s, Time=538 s"),s("V0=0.1 mm/s, Time=539 s"),s("V0=0.1 mm/s, Time=540 s"),s("V0=0.1 mm/s, Time=541 s"),s("V0=0.1 mm/s, Time=542 s"),s("V0=0.1 mm/s, Time=543 s"),s("V0=0.1 mm/s, Time=544 s"),s("V0=0.1 mm/s, Time=545 s"),s("V0=0.1 mm/s, Time=546 s"),s("V0=0.1 mm/s, Time=547 s"),s("V0=0.1 mm/s, Time=548 s"),s("V0=0.1 mm/s, Time=549 s"),s("V0=0.1 mm/s, Time=550 s"),s("V0=0.1 mm/s, Time=551 s"),s("V0=0.1 mm/s, Time=552 s"),s("V0=0.1 mm/s, Time=553 s"),s("V0=0.1 mm/s, Time=554 s"),s("V0=0.1 mm/s, Time=555 s"),s("V0=0.1 mm/s, Time=556 s"),s("V0=0.1 mm/s, Time=557 s"),s("V0=0.1 mm/s, Time=558 s"),s("V0=0.1 mm/s, Time=559 s"),s("V0=0.1 mm/s, Time=560 s"),s("V0=0.1 mm/s, Time=561 s"),s("V0=0.1 mm/s, Time=562 s"),s("V0=0.1 mm/s, Time=563 s"),s("V0=0.1 mm/s, Time=564 s"),s("V0=0.1 mm/s, Time=565 s"),s("V0=0.1 mm/s, Time=566 s"),s("V0=0.1 mm/s, Time=567 s"),s("V0=0.1 mm/s, Time=568 s"),s("V0=0.1 mm/s, Time=569 s"),s("V0=0.1 mm/s, Time=570 s"),s("V0=0.1 mm/s, Time=571 s"),s("V0=0.1 mm/s, Time=572 s"),s("V0=0.1 mm/s, Time=573 s"),s("V0=0.1 mm/s, Time=574 s"),s("V0=0.1 mm/s, Time=575 s"),s("V0=0.1 mm/s, Time=576 s"),s("V0=0.1 mm/s, Time=577 s"),s("V0=0.1 mm/s, Time=578 s"),s("V0=0.1 mm/s, Time=579 s"),s("V0=0.1 mm/s, Time=580 s"),s("V0=0.1 mm/s, Time=581 s"),s("V0=0.1 mm/s, Time=582 s"),s("V0=0.1 mm/s, Time=583 s"),s("V0=0.1 mm/s, Time=584 s"),s("V0=0.1 mm/s, Time=585 s"),s("V0=0.1 mm/s, Time=586 s"),s("V0=0.1 mm/s, Time=587 s"),s("V0=0.1 mm/s, Time=588 s"),s("V0=0.1 mm/s, Time=589 s"),s("V0=0.1 mm/s, Time=590 s"),s("V0=0.1 mm/s, Time=591 s"),s("V0=0.1 mm/s, Time=592 s"),s("V0=0.1 mm/s, Time=593 s"),s("V0=0.1 mm/s, Time=594 s"),s("V0=0.1 mm/s, Time=595 s"),s("V0=0.1 mm/s, Time=596 s"),s("V0=0.1 mm/s, Time=597 s"),s("V0=0.1 mm/s, Time=598 s"),s("V0=0.1 mm/s, Time=599 s"),s("V0=0.1 mm/s, Time=600 s"),s("V0=0.1 mm/s, Time=601 s"),s("V0=0.1 mm/s, Time=602 s"),s("V0=0.1 mm/s, Time=603 s"),s("V0=0.1 mm/s, Time=604 s"),s("V0=0.1 mm/s, Time=605 s"),s("V0=0.1 mm/s, Time=606 s"),s("V0=0.1 mm/s, Time=607 s"),s("V0=0.1 mm/s, Time=608 s"),s("V0=0.1 mm/s, Time=609 s"),s("V0=0.1 mm/s, Time=610 s"),s("V0=0.1 mm/s, Time=611 s"),s("V0=0.1 mm/s, Time=612 s"),s("V0=0.1 mm/s, Time=613 s"),s("V0=0.1 mm/s, Time=614 s"),s("V0=0.1 mm/s, Time=615 s"),s("V0=0.1 mm/s, Time=616 s"),s("V0=0.1 mm/s, Time=617 s"),s("V0=0.1 mm/s, Time=618 s"),s("V0=0.1 mm/s, Time=619 s"),s("V0=0.1 mm/s, Time=620 s"),s("V0=0.1 mm/s, Time=621 s"),s("V0=0.1 mm/s, Time=622 s"),s("V0=0.1 mm/s, Time=623 s"),s("V0=0.1 mm/s, Time=624 s"),s("V0=0.1 mm/s, Time=625 s"),s("V0=0.1 mm/s, Time=626 s"),s("V0=0.1 mm/s, Time=627 s"),s("V0=0.1 mm/s, Time=628 s"),s("V0=0.1 mm/s, Time=629 s"),s("V0=0.1 mm/s, Time=630 s"),s("V0=0.1 mm/s, Time=631 s"),s("V0=0.1 mm/s, Time=632 s"),s("V0=0.1 mm/s, Time=633 s"),s("V0=0.1 mm/s, Time=634 s"),s("V0=0.1 mm/s, Time=635 s"),s("V0=0.1 mm/s, Time=636 s"),s("V0=0.1 mm/s, Time=637 s"),s("V0=0.1 mm/s, Time=638 s"),s("V0=0.1 mm/s, Time=639 s"),s("V0=0.1 mm/s, Time=640 s"),s("V0=0.1 mm/s, Time=641 s"),s("V0=0.1 mm/s, Time=642 s"),s("V0=0.1 mm/s, Time=643 s"),s("V0=0.1 mm/s, Time=644 s"),s("V0=0.1 mm/s, Time=645 s"),s("V0=0.1 mm/s, Time=646 s"),s("V0=0.1 mm/s, Time=647 s"),s("V0=0.1 mm/s, Time=648 s"),s("V0=0.1 mm/s, Time=649 s"),s("V0=0.1 mm/s, Time=650 s"),s("V0=0.1 mm/s, Time=651 s"),s("V0=0.1 mm/s, Time=652 s"),s("V0=0.1 mm/s, Time=653 s"),s("V0=0.1 mm/s, Time=654 s"),s("V0=0.1 mm/s, Time=655 s"),s("V0=0.1 mm/s, Time=656 s"),s("V0=0.1 mm/s, Time=657 s"),s("V0=0.1 mm/s, Time=658 s"),s("V0=0.1 mm/s, Time=659 s"),s("V0=0.1 mm/s, Time=660 s"),s("V0=0.1 mm/s, Time=661 s"),s("V0=0.1 mm/s, Time=662 s"),s("V0=0.1 mm/s, Time=663 s"),s("V0=0.1 mm/s, Time=664 s"),s("V0=0.1 mm/s, Time=665 s"),s("V0=0.1 mm/s, Time=666 s"),s("V0=0.1 mm/s, Time=667 s"),s("V0=0.1 mm/s, Time=668 s"),s("V0=0.1 mm/s, Time=669 s"),s("V0=0.1 mm/s, Time=670 s"),s("V0=0.1 mm/s, Time=671 s"),s("V0=0.1 mm/s, Time=672 s"),s("V0=0.1 mm/s, Time=673 s"),s("V0=0.1 mm/s, Time=674 s"),s("V0=0.1 mm/s, Time=675 s"),s("V0=0.1 mm/s, Time=676 s"),s("V0=0.1 mm/s, Time=677 s"),s("V0=0.1 mm/s, Time=678 s"),s("V0=0.1 mm/s, Time=679 s"),s("V0=0.1 mm/s, Time=680 s"),s("V0=0.1 mm/s, Time=681 s"),s("V0=0.1 mm/s, Time=682 s"),s("V0=0.1 mm/s, Time=683 s"),s("V0=0.1 mm/s, Time=684 s"),s("V0=0.1 mm/s, Time=685 s"),s("V0=0.1 mm/s, Time=686 s"),s("V0=0.1 mm/s, Time=687 s"),s("V0=0.1 mm/s, Time=688 s"),s("V0=0.1 mm/s, Time=689 s"),s("V0=0.1 mm/s, Time=690 s"),s("V0=0.1 mm/s, Time=691 s"),s("V0=0.1 mm/s, Time=692 s"),s("V0=0.1 mm/s, Time=693 s"),s("V0=0.1 mm/s, Time=694 s"),s("V0=0.1 mm/s, Time=695 s"),s("V0=0.1 mm/s, Time=696 s"),s("V0=0.1 mm/s, Time=697 s"),s("V0=0.1 mm/s, Time=698 s"),s("V0=0.1 mm/s, Time=699 s"),s("V0=0.1 mm/s, Time=700 s"),s("V0=0.1 mm/s, Time=701 s"),s("V0=0.1 mm/s, Time=702 s"),s("V0=0.1 mm/s, Time=703 s"),s("V0=0.1 mm/s, Time=704 s"),s("V0=0.1 mm/s, Time=705 s"),s("V0=0.1 mm/s, Time=706 s"),s("V0=0.1 mm/s, Time=707 s"),s("V0=0.1 mm/s, Time=708 s"),s("V0=0.1 mm/s, Time=709 s"),s("V0=0.1 mm/s, Time=710 s"),s("V0=0.1 mm/s, Time=711 s"),s("V0=0.1 mm/s, Time=712 s"),s("V0=0.1 mm/s, Time=713 s"),s("V0=0.1 mm/s, Time=714 s"),s("V0=0.1 mm/s, Time=715 s"),s("V0=0.1 mm/s, Time=716 s"),s("V0=0.1 mm/s, Time=717 s"),s("V0=0.1 mm/s, Time=718 s"),s("V0=0.1 mm/s, Time=719 s"),s("V0=0.1 mm/s, Time=720 s"),s("V0=0.1 mm/s, Time=721 s"),s("V0=0.1 mm/s, Time=722 s"),s("V0=0.1 mm/s, Time=723 s"),s("V0=0.1 mm/s, Time=724 s"),s("V0=0.1 mm/s, Time=725 s"),s("V0=0.1 mm/s, Time=726 s"),s("V0=0.1 mm/s, Time=727 s"),s("V0=0.1 mm/s, Time=728 s"),s("V0=0.1 mm/s, Time=729 s"),s("V0=0.1 mm/s, Time=730 s"),s("V0=0.1 mm/s, Time=731 s"),s("V0=0.1 mm/s, Time=732 s"),s("V0=0.1 mm/s, Time=733 s"),s("V0=0.1 mm/s, Time=734 s"),s("V0=0.1 mm/s, Time=735 s"),s("V0=0.1 mm/s, Time=736 s"),s("V0=0.1 mm/s, Time=737 s"),s("V0=0.1 mm/s, Time=738 s"),s("V0=0.1 mm/s, Time=739 s"),s("V0=0.1 mm/s, Time=740 s"),s("V0=0.1 mm/s, Time=741 s"),s("V0=0.1 mm/s, Time=742 s"),s("V0=0.1 mm/s, Time=743 s"),s("V0=0.1 mm/s, Time=744 s"),s("V0=0.1 mm/s, Time=745 s"),s("V0=0.1 mm/s, Time=746 s"),s("V0=0.1 mm/s, Time=747 s"),s("V0=0.1 mm/s, Time=748 s"),s("V0=0.1 mm/s, Time=749 s"),s("V0=0.1 mm/s, Time=750 s"),s("V0=0.1 mm/s, Time=751 s"),s("V0=0.1 mm/s, Time=752 s"),s("V0=0.1 mm/s, Time=753 s"),s("V0=0.1 mm/s, Time=754 s"),s("V0=0.1 mm/s, Time=755 s"),s("V0=0.1 mm/s, Time=756 s"),s("V0=0.1 mm/s, Time=757 s"),s("V0=0.1 mm/s, Time=758 s"),s("V0=0.1 mm/s, Time=759 s"),s("V0=0.1 mm/s, Time=760 s"),s("V0=0.1 mm/s, Time=761 s"),s("V0=0.1 mm/s, Time=762 s"),s("V0=0.1 mm/s, Time=763 s"),s("V0=0.1 mm/s, Time=764 s"),s("V0=0.1 mm/s, Time=765 s"),s("V0=0.1 mm/s, Time=766 s"),s("V0=0.1 mm/s, Time=767 s"),s("V0=0.1 mm/s, Time=768 s"),s("V0=0.1 mm/s, Time=769 s"),s("V0=0.1 mm/s, Time=770 s"),s("V0=0.1 mm/s, Time=771 s"),s("V0=0.1 mm/s, Time=772 s"),s("V0=0.1 mm/s, Time=773 s"),s("V0=0.1 mm/s, Time=774 s"),s("V0=0.1 mm/s, Time=775 s"),s("V0=0.1 mm/s, Time=776 s"),s("V0=0.1 mm/s, Time=777 s"),s("V0=0.1 mm/s, Time=778 s"),s("V0=0.1 mm/s, Time=779 s"),s("V0=0.1 mm/s, Time=780 s"),s("V0=0.1 mm/s, Time=781 s"),s("V0=0.1 mm/s, Time=782 s"),s("V0=0.1 mm/s, Time=783 s"),s("V0=0.1 mm/s, Time=784 s"),s("V0=0.1 mm/s, Time=785 s"),s("V0=0.1 mm/s, Time=786 s"),s("V0=0.1 mm/s, Time=787 s"),s("V0=0.1 mm/s, Time=788 s"),s("V0=0.1 mm/s, Time=789 s"),s("V0=0.1 mm/s, Time=790 s"),s("V0=0.1 mm/s, Time=791 s"),s("V0=0.1 mm/s, Time=792 s"),s("V0=0.1 mm/s, Time=793 s"),s("V0=0.1 mm/s, Time=794 s"),s("V0=0.1 mm/s, Time=795 s"),s("V0=0.1 mm/s, Time=796 s"),s("V0=0.1 mm/s, Time=797 s"),s("V0=0.1 mm/s, Time=798 s"),s("V0=0.1 mm/s, Time=799 s"),s("V0=0.1 mm/s, Time=800 s"),s("V0=0.1 mm/s, Time=801 s"),s("V0=0.1 mm/s, Time=802 s"),s("V0=0.1 mm/s, Time=803 s"),s("V0=0.1 mm/s, Time=804 s"),s("V0=0.1 mm/s, Time=805 s"),s("V0=0.1 mm/s, Time=806 s"),s("V0=0.1 mm/s, Time=807 s"),s("V0=0.1 mm/s, Time=808 s"),s("V0=0.1 mm/s, Time=809 s"),s("V0=0.1 mm/s, Time=810 s"),s("V0=0.1 mm/s, Time=811 s"),s("V0=0.1 mm/s, Time=812 s"),s("V0=0.1 mm/s, Time=813 s"),s("V0=0.1 mm/s, Time=814 s"),s("V0=0.1 mm/s, Time=815 s"),s("V0=0.1 mm/s, Time=816 s"),s("V0=0.1 mm/s, Time=817 s"),s("V0=0.1 mm/s, Time=818 s"),s("V0=0.1 mm/s, Time=819 s"),s("V0=0.1 mm/s, Time=820 s"),s("V0=0.1 mm/s, Time=821 s"),s("V0=0.1 mm/s, Time=822 s"),s("V0=0.1 mm/s, Time=823 s"),s("V0=0.1 mm/s, Time=824 s"),s("V0=0.1 mm/s, Time=825 s"),s("V0=0.1 mm/s, Time=826 s"),s("V0=0.1 mm/s, Time=827 s"),s("V0=0.1 mm/s, Time=828 s"),s("V0=0.1 mm/s, Time=829 s"),s("V0=0.1 mm/s, Time=830 s"),s("V0=0.1 mm/s, Time=831 s"),s("V0=0.1 mm/s, Time=832 s"),s("V0=0.1 mm/s, Time=833 s"),s("V0=0.1 mm/s, Time=834 s"),s("V0=0.1 mm/s, Time=835 s"),s("V0=0.1 mm/s, Time=836 s"),s("V0=0.1 mm/s, Time=837 s"),s("V0=0.1 mm/s, Time=838 s"),s("V0=0.1 mm/s, Time=839 s"),s("V0=0.1 mm/s, Time=840 s"),s("V0=0.1 mm/s, Time=841 s"),s("V0=0.1 mm/s, Time=842 s"),s("V0=0.1 mm/s, Time=843 s"),s("V0=0.1 mm/s, Time=844 s"),s("V0=0.1 mm/s, Time=845 s"),s("V0=0.1 mm/s, Time=846 s"),s("V0=0.1 mm/s, Time=847 s"),s("V0=0.1 mm/s, Time=848 s"),s("V0=0.1 mm/s, Time=849 s"),s("V0=0.1 mm/s, Time=850 s"),s("V0=0.1 mm/s, Time=851 s"),s("V0=0.1 mm/s, Time=852 s"),s("V0=0.1 mm/s, Time=853 s"),s("V0=0.1 mm/s, Time=854 s"),s("V0=0.1 mm/s, Time=855 s"),s("V0=0.1 mm/s, Time=856 s"),s("V0=0.1 mm/s, Time=857 s"),s("V0=0.1 mm/s, Time=858 s"),s("V0=0.1 mm/s, Time=859 s"),s("V0=0.1 mm/s, Time=860 s"),s("V0=0.1 mm/s, Time=861 s"),s("V0=0.1 mm/s, Time=862 s"),s("V0=0.1 mm/s, Time=863 s"),s("V0=0.1 mm/s, Time=864 s"),s("V0=0.1 mm/s, Time=865 s"),s("V0=0.1 mm/s, Time=866 s"),s("V0=0.1 mm/s, Time=867 s"),s("V0=0.1 mm/s, Time=868 s"),s("V0=0.1 mm/s, Time=869 s"),s("V0=0.1 mm/s, Time=870 s"),s("V0=0.1 mm/s, Time=871 s"),s("V0=0.1 mm/s, Time=872 s"),s("V0=0.1 mm/s, Time=873 s"),s("V0=0.1 mm/s, Time=874 s"),s("V0=0.1 mm/s, Time=875 s"),s("V0=0.1 mm/s, Time=876 s"),s("V0=0.1 mm/s, Time=877 s"),s("V0=0.1 mm/s, Time=878 s"),s("V0=0.1 mm/s, Time=879 s"),s("V0=0.1 mm/s, Time=880 s"),s("V0=0.1 mm/s, Time=881 s"),s("V0=0.1 mm/s, Time=882 s"),s("V0=0.1 mm/s, Time=883 s"),s("V0=0.1 mm/s, Time=884 s"),s("V0=0.1 mm/s, Time=885 s"),s("V0=0.1 mm/s, Time=886 s"),s("V0=0.1 mm/s, Time=887 s"),s("V0=0.1 mm/s, Time=888 s"),s("V0=0.1 mm/s, Time=889 s"),s("V0=0.1 mm/s, Time=890 s"),s("V0=0.1 mm/s, Time=891 s"),s("V0=0.1 mm/s, Time=892 s"),s("V0=0.1 mm/s, Time=893 s"),s("V0=0.1 mm/s, Time=894 s"),s("V0=0.1 mm/s, Time=895 s"),s("V0=0.1 mm/s, Time=896 s"),s("V0=0.1 mm/s, Time=897 s"),s("V0=0.1 mm/s, Time=898 s"),s("V0=0.1 mm/s, Time=899 s"),s("V0=0.1 mm/s, Time=900 s"),s("V0=0.1 mm/s, Time=901 s"),s("V0=0.1 mm/s, Time=902 s"),s("V0=0.1 mm/s, Time=903 s"),s("V0=0.1 mm/s, Time=904 s"),s("V0=0.1 mm/s, Time=905 s"),s("V0=0.1 mm/s, Time=906 s"),s("V0=0.1 mm/s, Time=907 s"),s("V0=0.1 mm/s, Time=908 s"),s("V0=0.1 mm/s, Time=909 s"),s("V0=0.1 mm/s, Time=910 s"),s("V0=0.1 mm/s, Time=911 s"),s("V0=0.1 mm/s, Time=912 s"),s("V0=0.1 mm/s, Time=913 s"),s("V0=0.1 mm/s, Time=914 s"),s("V0=0.1 mm/s, Time=915 s"),s("V0=0.1 mm/s, Time=916 s"),s("V0=0.1 mm/s, Time=917 s"),s("V0=0.1 mm/s, Time=918 s"),s("V0=0.1 mm/s, Time=919 s"),s("V0=0.1 mm/s, Time=920 s"),s("V0=0.1 mm/s, Time=921 s"),s("V0=0.1 mm/s, Time=922 s"),s("V0=0.1 mm/s, Time=923 s"),s("V0=0.1 mm/s, Time=924 s"),s("V0=0.1 mm/s, Time=925 s"),s("V0=0.1 mm/s, Time=926 s"),s("V0=0.1 mm/s, Time=927 s"),s("V0=0.1 mm/s, Time=928 s"),s("V0=0.1 mm/s, Time=929 s"),s("V0=0.1 mm/s, Time=930 s"),s("V0=0.1 mm/s, Time=931 s"),s("V0=0.1 mm/s, Time=932 s"),s("V0=0.1 mm/s, Time=933 s"),s("V0=0.1 mm/s, Time=934 s"),s("V0=0.1 mm/s, Time=935 s"),s("V0=0.1 mm/s, Time=936 s"),s("V0=0.1 mm/s, Time=937 s"),s("V0=0.1 mm/s, Time=938 s"),s("V0=0.1 mm/s, Time=939 s"),s("V0=0.1 mm/s, Time=940 s"),s("V0=0.1 mm/s, Time=941 s"),s("V0=0.1 mm/s, Time=942 s"),s("V0=0.1 mm/s, Time=943 s"),s("V0=0.1 mm/s, Time=944 s"),s("V0=0.1 mm/s, Time=945 s"),s("V0=0.1 mm/s, Time=946 s"),s("V0=0.1 mm/s, Time=947 s"),s("V0=0.1 mm/s, Time=948 s"),s("V0=0.1 mm/s, Time=949 s"),s("V0=0.1 mm/s, Time=950 s"),s("V0=0.1 mm/s, Time=951 s"),s("V0=0.1 mm/s, Time=952 s"),s("V0=0.1 mm/s, Time=953 s"),s("V0=0.1 mm/s, Time=954 s"),s("V0=0.1 mm/s, Time=955 s"),s("V0=0.1 mm/s, Time=956 s"),s("V0=0.1 mm/s, Time=957 s"),s("V0=0.1 mm/s, Time=958 s"),s("V0=0.1 mm/s, Time=959 s"),s("V0=0.1 mm/s, Time=960 s"),s("V0=0.1 mm/s, Time=961 s"),s("V0=0.1 mm/s, Time=962 s"),s("V0=0.1 mm/s, Time=963 s"),s("V0=0.1 mm/s, Time=964 s"),s("V0=0.1 mm/s, Time=965 s"),s("V0=0.1 mm/s, Time=966 s"),s("V0=0.1 mm/s, Time=967 s"),s("V0=0.1 mm/s, Time=968 s"),s("V0=0.1 mm/s, Time=969 s"),s("V0=0.1 mm/s, Time=970 s"),s("V0=0.1 mm/s, Time=971 s"),s("V0=0.1 mm/s, Time=972 s"),s("V0=0.1 mm/s, Time=973 s"),s("V0=0.1 mm/s, Time=974 s"),s("V0=0.1 mm/s, Time=975 s"),s("V0=0.1 mm/s, Time=976 s"),s("V0=0.1 mm/s, Time=977 s"),s("V0=0.1 mm/s, Time=978 s"),s("V0=0.1 mm/s, Time=979 s"),s("V0=0.1 mm/s, Time=980 s"),s("V0=0.1 mm/s, Time=981 s"),s("V0=0.1 mm/s, Time=982 s"),s("V0=0.1 mm/s, Time=983 s"),s("V0=0.1 mm/s, Time=984 s"),s("V0=0.1 mm/s, Time=985 s"),s("V0=0.1 mm/s, Time=986 s"),s("V0=0.1 mm/s, Time=987 s"),s("V0=0.1 mm/s, Time=988 s"),s("V0=0.1 mm/s, Time=989 s"),s("V0=0.1 mm/s, Time=990 s"),s("V0=0.1 mm/s, Time=991 s"),s("V0=0.1 mm/s, Time=992 s"),s("V0=0.1 mm/s, Time=993 s"),s("V0=0.1 mm/s, Time=994 s"),s("V0=0.1 mm/s, Time=995 s"),s("V0=0.1 mm/s, Time=996 s"),s("V0=0.1 mm/s, Time=997 s"),s("V0=0.1 mm/s, Time=998 s"),s("V0=0.1 mm/s, Time=999 s"),s("V0=0.1 mm/s, Time=1000 s"))</actions>
      <actions T="0">t(s("/result/feature/pg9/feature/lngr1")) m(s("set")) s("renderinfo") s("1 Graph 1 1 0 1 Height")</actions>
      <actions T="0">t(s("/result/evaluationgroup/eg1")) m(s("run"))</actions>
      <actions T="0">t(s("/result/feature/pg8")) m(s("run"))</actions>
      <actions T="0">t(s("/result/feature/pg8")) m(s("run"))</actions>
      <actions T="0">t(s("/result/feature/pg8")) m(s("run"))</actions>
      <actions T="0">t(s("/result/feature/pg8")) m(s("setIndex")) s("looplevel") i(5) i(1)</actions>
      <actions T="0">t(s("/result/feature/pg8")) m(s("setIndex")) s("looplevel") i(1) i(0)</actions>
      <actions T="0">t(s("/result/feature/pg8")) m(s("run"))</actions>
      <actions T="0">t(s("/result/feature/pg8")) m(s("setIndex")) s("looplevel") i(2) i(0)</actions>
      <actions T="0">t(s("/result/feature/pg8")) m(s("run"))</actions>
      <actions T="0">t(s("/result/feature/pg8")) m(s("setIndex")) s("looplevel") i(3) i(0)</actions>
      <actions T="0">t(s("/result/feature/pg8")) m(s("run"))</actions>
      <actions T="0">t(s("/result/feature/pg8")) m(s("setIndex")) s("looplevel") i(4) i(0)</actions>
      <actions T="0">t(s("/result/feature/pg8")) m(s("run"))</actions>
      <actions T="0">t(s("/result/feature/pg8")) m(s("setIndex")) s("looplevel") i(5) i(0)</actions>
      <actions T="0">t(s("/result/feature/pg8")) m(s("run"))</actions>
      <actions T="0">t(s("/result/feature/pg8")) m(s("setIndex")) s("looplevel") i(6) i(0)</actions>
      <actions T="0">t(s("/result/feature/pg8")) m(s("run"))</actions>
      <actions T="0">t(s("/result/feature/pg8")) m(s("setIndex")) s("looplevel") i(7) i(0)</actions>
      <actions T="0">t(s("/result/feature/pg8")) m(s("run"))</actions>
      <actions T="0">t(s("/result/feature/pg8")) m(s("setIndex")) s("looplevel") i(8) i(0)</actions>
      <actions T="0">t(s("/result/feature/pg8")) m(s("run"))</actions>
      <actions T="0">t(s("/result/feature/pg8")) m(s("setIndex")) s("looplevel") i(9) i(0)</actions>
      <actions T="0">t(s("/result/feature/pg8")) m(s("run"))</actions>
      <actions T="0">t(s("/result/feature/pg8")) m(s("setIndex")) s("looplevel") i(10) i(0)</actions>
      <actions T="0">t(s("/result/feature/pg8")) m(s("run"))</actions>
      <actions T="0">t(s("/result/feature/pg8")) m(s("setIndex")) s("looplevel") i(11) i(0)</actions>
      <actions T="0">t(s("/result/feature/pg8")) m(s("run"))</actions>
      <actions T="0">t(s("/result/feature/pg8")) m(s("setIndex")) s("looplevel") i(12) i(0)</actions>
      <actions T="0">t(s("/result/feature/pg8")) m(s("run"))</actions>
      <actions T="0">t(s("/result/feature/pg8")) m(s("setIndex")) s("looplevel") i(13) i(0)</actions>
      <actions T="0">t(s("/result/feature/pg8")) m(s("run"))</actions>
      <actions T="0">t(s("/result/feature/pg8")) m(s("setIndex")) s("looplevel") i(14) i(0)</actions>
      <actions T="0">t(s("/result/feature/pg8")) m(s("run"))</actions>
      <actions T="0">t(s("/result/feature/pg8")) m(s("setIndex")) s("looplevel") i(1001) i(0)</actions>
      <actions T="0">t(s("/result/feature/pg8")) m(s("run"))</actions>
      <actions T="0">t(s("/result/feature/pg8")) m(s("setIndex")) s("looplevel") i(1) i(0)</actions>
      <actions T="0">t(s("/result/feature/pg8")) m(s("run"))</actions>
      <actions T="0">t(s("/result/feature/pg9")) m(s("run"))</actions>
      <actions T="0">t(s("/result/feature/pg9")) m(s("setIndex")) s("looplevelinput") s("last") i(0)</actions>
      <actions T="0">t(s("/result/feature/pg9")) m(s("run"))</actions>
      <actions T="0">t(s("/result/feature/pg5")) m(s("run"))</actions>
      <actions T="0">t(s("/result/feature/pg3")) m(s("run"))</actions>
      <actions T="0">t(s("/result/feature/pg4")) m(s("run"))</actions>
      <actions T="0">t(s("/result/feature/pg5")) m(s("run"))</actions>
      <actions T="0">t(s("/result/feature/pg8")) m(s("run"))</actions>
      <actions T="0">t(s("/result/feature/pg8")) m(s("label")) s("Parametric sweep concentration (tds)")</actions>
      <actions T="0">t(s("/result/feature/pg9")) m(s("run"))</actions>
      <actions T="0">t(s("/result/feature/pg9")) m(s("label")) s("Parametric sweep Surface Species Concentration (sr)")</actions>
      <actions T="0">t(s("/result/feature/pg9")) m(s("run"))</actions>
      <actions T="0">t(s("/result/evaluationgroup")) m(s("duplicate")) s("eg2") s("eg1")</actions>
      <actions T="0">t(s("/result/evaluationgroup/eg2")) m(s("set")) s("data") s("dset3")</actions>
      <actions T="0">t(s("/result/evaluationgroup/eg2")) m(s("label")) s("Parametric sweep mean surface antibody concentration")</actions>
      <actions T="0">t(s("/result/evaluationgroup/eg2")) m(s("run"))</actions>
      <actions T="0">t(s("/result/evaluationgroup/eg1")) m(s("run"))</actions>
      <actions T="0">t(s("/result/feature/pg5")) m(s("run"))</actions>
      <actions T="0">t(s("/result/export")) m(s("create")) s("tbl1") s("Table")</actions>
      <actions T="0">t(s("/result/export/tbl1")) m(s("set")) s("source") s("evaluationgroup")</actions>
      <actions T="0">t(s("/result/export/tbl1")) m(s("set")) s("evaluationgroup") s("eg2")</actions>
      <actions T="0">t(s("/result/export/tbl1")) m(s("set")) s("filename") s("/home/craig/lab/comsol_modeling/immunostaining/2D model/exports/parametric_sweep_mean_surface_concentration.txt")</actions>
      <actions T="0">t(s("/result/export/tbl1")) m(s("run"))</actions>
      <actions T="0">t(s("/study/std1/feature/param")) m(s("setIndex")) s("plistarr") s("range(0.02,0.02,0.2)") i(0)</actions>
      <actions T="0">t(s("/study/std1/feature/param")) m(s("setIndex")) s("plistarr") s("range(0.02,0.04,0.4)") i(0)</actions>
      <actions T="0">t(s("/study/std1/feature/param")) m(s("setIndex")) s("plistarr") s("range(0.04,0.04,0.4)") i(0)</actions>
      <actions T="0">t(s("/sol/sol1")) m(s("study")) s("std1")</actions>
      <actions T="0">t(s("/study/std1/feature/time")) m(s("set")) s("notsolnum") s("auto")</actions>
      <actions T="0">t(s("/study/std1/feature/time")) m(s("set")) s("notsolvertype") s("solnum")</actions>
      <actions T="0">t(s("/study/std1/feature/time")) m(s("set")) s("notlistsolnum") sa(s("1"))</actions>
      <actions T="0">t(s("/study/std1/feature/time")) m(s("set")) s("notsolnum") s("auto")</actions>
      <actions T="0">t(s("/study/std1/feature/time")) m(s("set")) s("notsolnumhide") s("off")</actions>
      <actions T="0">t(s("/study/std1/feature/time")) m(s("set")) s("notstudyhide") s("off")</actions>
      <actions T="0">t(s("/study/std1/feature/time")) m(s("set")) s("notsolhide") s("off")</actions>
      <actions T="0">t(s("/study/std1/feature/time")) m(s("set")) s("solnum") s("auto")</actions>
      <actions T="0">t(s("/study/std1/feature/time")) m(s("set")) s("solvertype") s("solnum")</actions>
      <actions T="0">t(s("/study/std1/feature/time")) m(s("set")) s("listsolnum") sa(s("1"))</actions>
      <actions T="0">t(s("/study/std1/feature/time")) m(s("set")) s("solnum") s("auto")</actions>
      <actions T="0">t(s("/study/std1/feature/time")) m(s("set")) s("solnumhide") s("off")</actions>
      <actions T="0">t(s("/study/std1/feature/time")) m(s("set")) s("initstudyhide") s("off")</actions>
      <actions T="0">t(s("/study/std1/feature/time")) m(s("set")) s("initsolhide") s("off")</actions>
      <actions T="0">t(s("/sol/sol2")) m(s("copySolution")) s("sol9")</actions>
      <actions T="0">t(s("/result/dataset/dset2")) m(s("set")) s("solution") s("none")</actions>
      <actions T="0">t(s("/study/std1/feature/stat")) m(s("set")) s("notlistsolnum") i(1)</actions>
      <actions T="0">t(s("/study/std1/feature/stat")) m(s("set")) s("notsolnum") s("1")</actions>
      <actions T="0">t(s("/study/std1/feature/stat")) m(s("set")) s("listsolnum") i(1)</actions>
      <actions T="0">t(s("/study/std1/feature/stat")) m(s("set")) s("solnum") s("1")</actions>
      <actions T="0">t(s("/study/std1/feature/time")) m(s("set")) s("notlistsolnum") i(1)</actions>
      <actions T="0">t(s("/study/std1/feature/time")) m(s("set")) s("notsolnum") s("auto")</actions>
      <actions T="0">t(s("/study/std1/feature/time")) m(s("set")) s("listsolnum") i(1)</actions>
      <actions T="0">t(s("/study/std1/feature/time")) m(s("set")) s("solnum") s("auto")</actions>
      <actions T="0">t(s("/sol/sol1/feature")) m(s("remove")) s("t1")</actions>
      <actions T="0">t(s("/sol/sol1/feature")) m(s("remove")) s("v2")</actions>
      <actions T="0">t(s("/sol/sol1/feature")) m(s("remove")) s("st2")</actions>
      <actions T="0">t(s("/sol/sol1/feature")) m(s("remove")) s("su1")</actions>
      <actions T="0">t(s("/sol/sol1/feature")) m(s("remove")) s("s1")</actions>
      <actions T="0">t(s("/sol/sol1/feature")) m(s("remove")) s("v1")</actions>
      <actions T="0">t(s("/sol/sol1/feature")) m(s("remove")) s("st1")</actions>
      <actions T="0">t(s("/sol/sol9")) m(s("copySolution")) s("sol2")</actions>
      <actions T="0">t(s("/sol")) m(s("remove")) s("sol9")</actions>
      <actions T="0">t(s("/sol/sol2")) m(s("label")) s("Solution Store 1")</actions>
      <actions T="0">t(s("/result/dataset")) m(s("remove")) s("dset5")</actions>
      <actions T="0">t(s("/sol/sol1")) m(s("create")) s("st1") s("StudyStep")</actions>
      <actions T="0">t(s("/sol/sol1/feature/st1")) m(s("set")) s("study") s("std1")</actions>
      <actions T="0">t(s("/sol/sol1/feature/st1")) m(s("set")) s("studystep") s("stat")</actions>
      <actions T="0">t(s("/sol/sol1")) m(s("create")) s("v1") s("Variables")</actions>
      <actions T="0">t(s("/sol/sol1/feature/v1")) m(s("set")) s("control") s("stat")</actions>
      <actions T="0">t(s("/sol/sol1")) m(s("create")) s("s1") s("Stationary")</actions>
      <actions T="0">t(s("/sol/sol1/feature/s1/feature/aDef")) m(s("set")) s("cachepattern") b(true)</actions>
      <actions T="0">t(s("/sol/sol1/feature/s1")) m(s("create")) s("fc1") s("FullyCoupled")</actions>
      <actions T="0">t(s("/sol/sol1/feature/s1/feature/fc1")) m(s("set")) s("initstep") d(0.01)</actions>
      <actions T="0">t(s("/sol/sol1/feature/s1/feature/fc1")) m(s("set")) s("minstep") d(1.0E-4)</actions>
      <actions T="0">t(s("/sol/sol1/feature/s1/feature/fc1")) m(s("set")) s("dtech") s("auto")</actions>
      <actions T="0">t(s("/sol/sol1/feature/s1/feature/fc1")) m(s("set")) s("maxiter") i(100)</actions>
      <actions T="0">t(s("/sol/sol1/feature/s1")) m(s("create")) s("d1") s("Direct")</actions>
      <actions T="0">t(s("/sol/sol1/feature/s1/feature/d1")) m(s("set")) s("linsolver") s("pardiso")</actions>
      <actions T="0">t(s("/sol/sol1/feature/s1/feature/d1")) m(s("set")) s("pivotperturb") d(1.0E-13)</actions>
      <actions T="0">t(s("/sol/sol1/feature/s1/feature/d1")) m(s("label")) s("Direct, fluid flow variables (spf)")</actions>
      <actions T="0">t(s("/sol/sol1/feature/s1")) m(s("create")) s("i1") s("Iterative")</actions>
      <actions T="0">t(s("/sol/sol1/feature/s1/feature/i1")) m(s("set")) s("linsolver") s("gmres")</actions>
      <actions T="0">t(s("/sol/sol1/feature/s1/feature/i1")) m(s("set")) s("prefuntype") s("left")</actions>
      <actions T="0">t(s("/sol/sol1/feature/s1/feature/i1")) m(s("set")) s("itrestart") i(50)</actions>
      <actions T="0">t(s("/sol/sol1/feature/s1/feature/i1")) m(s("set")) s("rhob") i(20)</actions>
      <actions T="0">t(s("/sol/sol1/feature/s1/feature/i1")) m(s("set")) s("maxlinit") i(200)</actions>
      <actions T="0">t(s("/sol/sol1/feature/s1/feature/i1")) m(s("set")) s("nlinnormuse") s("on")</actions>
      <actions T="0">t(s("/sol/sol1/feature/s1/feature/i1")) m(s("label")) s("AMG, fluid flow variables (spf)")</actions>
      <actions T="0">t(s("/sol/sol1/feature/s1/feature/i1")) m(s("create")) s("mg1") s("Multigrid")</actions>
      <actions T="0">t(s("/sol/sol1/feature/s1/feature/i1/feature/mg1")) m(s("set")) s("prefun") s("saamg")</actions>
      <actions T="0">t(s("/sol/sol1/feature/s1/feature/i1/feature/mg1")) m(s("set")) s("mgcycle") s("v")</actions>
      <actions T="0">t(s("/sol/sol1/feature/s1/feature/i1/feature/mg1")) m(s("set")) s("maxcoarsedof") i(80000)</actions>
      <actions T="0">t(s("/sol/sol1/feature/s1/feature/i1/feature/mg1")) m(s("set")) s("strconn") d(0.02)</actions>
      <actions T="0">t(s("/sol/sol1/feature/s1/feature/i1/feature/mg1")) m(s("set")) s("usesmooth") b(false)</actions>
      <actions T="0">t(s("/sol/sol1/feature/s1/feature/i1/feature/mg1")) m(s("set")) s("saamgcompwise") b(true)</actions>
      <actions T="0">t(s("/sol/sol1/feature/s1/feature/i1/feature/mg1/feature/pr")) m(s("create")) s("sc1") s("SCGS")</actions>
      <actions T="0">t(s("/sol/sol1/feature/s1/feature/i1/feature/mg1/feature/pr/feature/sc1")) m(s("set")) s("linesweeptype") s("ssor")</actions>
      <actions T="0">t(s("/sol/sol1/feature/s1/feature/i1/feature/mg1/feature/pr/feature/sc1")) m(s("set")) s("iter") i(0)</actions>
      <actions T="0">t(s("/sol/sol1/feature/s1/feature/i1/feature/mg1/feature/pr/feature/sc1")) m(s("set")) s("scgsrelax") d(0.7)</actions>
      <actions T="0">t(s("/sol/sol1/feature/s1/feature/i1/feature/mg1/feature/pr/feature/sc1")) m(s("set")) s("scgsmethod") s("lines_vertices")</actions>
      <actions T="0">t(s("/sol/sol1/feature/s1/feature/i1/feature/mg1/feature/pr/feature/sc1")) m(s("set")) s("scgsvertexrelax") d(0.7)</actions>
      <actions T="0">t(s("/sol/sol1/feature/s1/feature/i1/feature/mg1/feature/pr/feature/sc1")) m(s("set")) s("seconditer") i(1)</actions>
      <actions T="0">t(s("/sol/sol1/feature/s1/feature/i1/feature/mg1/feature/pr/feature/sc1")) m(s("set")) s("relax") d(0.5)</actions>
      <actions T="0">t(s("/sol/sol1/feature/s1/feature/i1/feature/mg1/feature/po")) m(s("create")) s("sc1") s("SCGS")</actions>
      <actions T="0">t(s("/sol/sol1/feature/s1/feature/i1/feature/mg1/feature/po/feature/sc1")) m(s("set")) s("linesweeptype") s("ssor")</actions>
      <actions T="0">t(s("/sol/sol1/feature/s1/feature/i1/feature/mg1/feature/po/feature/sc1")) m(s("set")) s("iter") i(1)</actions>
      <actions T="0">t(s("/sol/sol1/feature/s1/feature/i1/feature/mg1/feature/po/feature/sc1")) m(s("set")) s("scgsrelax") d(0.7)</actions>
      <actions T="0">t(s("/sol/sol1/feature/s1/feature/i1/feature/mg1/feature/po/feature/sc1")) m(s("set")) s("scgsmethod") s("lines_vertices")</actions>
      <actions T="0">t(s("/sol/sol1/feature/s1/feature/i1/feature/mg1/feature/po/feature/sc1")) m(s("set")) s("scgsvertexrelax") d(0.7)</actions>
      <actions T="0">t(s("/sol/sol1/feature/s1/feature/i1/feature/mg1/feature/po/feature/sc1")) m(s("set")) s("seconditer") i(1)</actions>
      <actions T="0">t(s("/sol/sol1/feature/s1/feature/i1/feature/mg1/feature/po/feature/sc1")) m(s("set")) s("relax") d(0.5)</actions>
      <actions T="0">t(s("/sol/sol1/feature/s1/feature/i1/feature/mg1/feature/cs")) m(s("create")) s("d1") s("Direct")</actions>
      <actions T="0">t(s("/sol/sol1/feature/s1/feature/i1/feature/mg1/feature/cs/feature/d1")) m(s("set")) s("linsolver") s("pardiso")</actions>
      <actions T="0">t(s("/sol/sol1/feature/s1/feature/i1/feature/mg1/feature/cs/feature/d1")) m(s("set")) s("pivotperturb") d(1.0E-13)</actions>
      <actions T="0">t(s("/sol/sol1/feature/s1/feature/fc1")) m(s("set")) s("linsolver") s("d1")</actions>
      <actions T="0">t(s("/sol/sol1/feature/s1/feature/fc1")) m(s("set")) s("initstep") d(0.01)</actions>
      <actions T="0">t(s("/sol/sol1/feature/s1/feature/fc1")) m(s("set")) s("minstep") d(1.0E-4)</actions>
      <actions T="0">t(s("/sol/sol1/feature/s1/feature/fc1")) m(s("set")) s("dtech") s("auto")</actions>
      <actions T="0">t(s("/sol/sol1/feature/s1/feature/fc1")) m(s("set")) s("maxiter") i(100)</actions>
      <actions T="0">t(s("/sol/sol1/feature/s1/feature")) m(s("remove")) s("fcDef")</actions>
      <actions T="0">t(s("/sol/sol1")) m(s("create")) s("su1") s("StoreSolution")</actions>
      <actions T="0">t(s("/sol/sol1/feature/su1")) m(s("set")) s("sol") s("sol2")</actions>
      <actions T="0">t(s("/sol/sol1/feature/su1")) m(s("label")) s("Solution Store 1")</actions>
      <actions T="0">t(s("/sol/sol1")) m(s("create")) s("st2") s("StudyStep")</actions>
      <actions T="0">t(s("/sol/sol1/feature/st2")) m(s("set")) s("study") s("std1")</actions>
      <actions T="0">t(s("/sol/sol1/feature/st2")) m(s("set")) s("studystep") s("time")</actions>
      <actions T="0">t(s("/study/std1/feature/time")) m(s("set")) s("notsoluse") s("sol2")</actions>
      <actions T="0">t(s("/sol/sol1")) m(s("create")) s("v2") s("Variables")</actions>
      <actions T="0">t(s("/sol/sol1/feature/v2")) m(s("set")) s("initmethod") s("sol")</actions>
      <actions T="0">t(s("/sol/sol1/feature/v2")) m(s("set")) s("initsol") s("sol1")</actions>
      <actions T="0">t(s("/sol/sol1/feature/v2")) m(s("set")) s("notsolmethod") s("sol")</actions>
      <actions T="0">t(s("/sol/sol1/feature/v2")) m(s("set")) s("notsol") s("sol1")</actions>
      <actions T="0">t(s("/sol/sol1/feature/v2")) m(s("set")) s("control") s("time")</actions>
      <actions T="0">t(s("/sol/sol1")) m(s("create")) s("t1") s("Time")</actions>
      <actions T="0">t(s("/sol/sol1/feature/t1")) m(s("set")) s("tlist") s("range(0,1,1000)")</actions>
      <actions T="0">t(s("/sol/sol1/feature/t1")) m(s("set")) s("plot") s("off")</actions>
      <actions T="0">t(s("/sol/sol1/feature/t1")) m(s("set")) s("plotgroup") s("pg1")</actions>
      <actions T="0">t(s("/sol/sol1/feature/t1")) m(s("set")) s("plotfreq") s("tout")</actions>
      <actions T="0">t(s("/sol/sol1/feature/t1")) m(s("set")) s("probesel") s("all")</actions>
      <actions T="0">t(s("/sol/sol1/feature/t1")) m(s("set")) s("probes") sa()</actions>
      <actions T="0">t(s("/sol/sol1/feature/t1")) m(s("set")) s("probefreq") s("tsteps")</actions>
      <actions T="0">t(s("/sol/sol1/feature/t1")) m(s("set")) s("rtol") d(0.005)</actions>
      <actions T="0">t(s("/sol/sol1/feature/t1")) m(s("set")) s("atolglobalvaluemethod") s("factor")</actions>
      <actions T="0">t(s("/sol/sol1/feature/t1")) m(s("set")) s("maxorder") i(2)</actions>
      <actions T="0">t(s("/sol/sol1/feature/t1")) m(s("set")) s("control") s("time")</actions>
      <actions T="0">t(s("/sol/sol1/feature/t1")) m(s("create")) s("seDef") s("Segregated")</actions>
      <actions T="0">t(s("/sol/sol1/feature/t1")) m(s("create")) s("fc1") s("FullyCoupled")</actions>
      <actions T="0">t(s("/sol/sol1/feature/t1/feature/fc1")) m(s("set")) s("jtech") s("once")</actions>
      <actions T="0">t(s("/sol/sol1/feature/t1/feature/fc1")) m(s("set")) s("damp") d(0.9)</actions>
      <actions T="0">t(s("/sol/sol1/feature/t1/feature/fc1")) m(s("set")) s("maxiter") i(8)</actions>
      <actions T="0">t(s("/sol/sol1/feature/t1/feature/fc1")) m(s("set")) s("stabacc") s("aacc")</actions>
      <actions T="0">t(s("/sol/sol1/feature/t1/feature/fc1")) m(s("set")) s("aaccdim") i(5)</actions>
      <actions T="0">t(s("/sol/sol1/feature/t1/feature/fc1")) m(s("set")) s("aaccmix") d(0.9)</actions>
      <actions T="0">t(s("/sol/sol1/feature/t1/feature/fc1")) m(s("set")) s("aaccdelay") i(1)</actions>
      <actions T="0">t(s("/sol/sol1/feature/t1")) m(s("create")) s("d1") s("Direct")</actions>
      <actions T="0">t(s("/sol/sol1/feature/t1/feature/d1")) m(s("set")) s("linsolver") s("pardiso")</actions>
      <actions T="0">t(s("/sol/sol1/feature/t1/feature/d1")) m(s("set")) s("pivotperturb") d(1.0E-13)</actions>
      <actions T="0">t(s("/sol/sol1/feature/t1/feature/fc1")) m(s("set")) s("linsolver") s("d1")</actions>
      <actions T="0">t(s("/sol/sol1/feature/t1/feature/fc1")) m(s("set")) s("jtech") s("once")</actions>
      <actions T="0">t(s("/sol/sol1/feature/t1/feature/fc1")) m(s("set")) s("damp") d(0.9)</actions>
      <actions T="0">t(s("/sol/sol1/feature/t1/feature/fc1")) m(s("set")) s("maxiter") i(8)</actions>
      <actions T="0">t(s("/sol/sol1/feature/t1/feature/fc1")) m(s("set")) s("stabacc") s("aacc")</actions>
      <actions T="0">t(s("/sol/sol1/feature/t1/feature/fc1")) m(s("set")) s("aaccdim") i(5)</actions>
      <actions T="0">t(s("/sol/sol1/feature/t1/feature/fc1")) m(s("set")) s("aaccmix") d(0.9)</actions>
      <actions T="0">t(s("/sol/sol1/feature/t1/feature/fc1")) m(s("set")) s("aaccdelay") i(1)</actions>
      <actions T="0">t(s("/sol/sol1/feature/t1/feature")) m(s("remove")) s("fcDef")</actions>
      <actions T="0">t(s("/sol/sol1/feature/t1/feature")) m(s("remove")) s("seDef")</actions>
      <actions T="0">t(s("/result/dataset/dset2")) m(s("set")) s("solution") s("sol2")</actions>
      <actions T="0">t(s("/sol/sol1/feature/v2")) m(s("set")) s("notsolnum") s("auto")</actions>
      <actions T="0">t(s("/sol/sol1/feature/v2")) m(s("set")) s("notsolvertype") s("solnum")</actions>
      <actions T="0">t(s("/sol/sol1/feature/v2")) m(s("set")) s("notlistsolnum") sa(s("1"))</actions>
      <actions T="0">t(s("/sol/sol1/feature/v2")) m(s("set")) s("notsolnum") s("auto")</actions>
      <actions T="0">t(s("/sol/sol1/feature/v2")) m(s("set")) s("notlistsolnum") sa(s("1"))</actions>
      <actions T="0">t(s("/sol/sol1/feature/v2")) m(s("set")) s("notsolnum") s("auto")</actions>
      <actions T="0">t(s("/sol/sol1/feature/v2")) m(s("set")) s("control") s("time")</actions>
      <actions T="0">t(s("/sol/sol1/feature/v2")) m(s("set")) s("solnum") s("auto")</actions>
      <actions T="0">t(s("/sol/sol1/feature/v2")) m(s("set")) s("solvertype") s("solnum")</actions>
      <actions T="0">t(s("/sol/sol1/feature/v2")) m(s("set")) s("listsolnum") sa(s("1"))</actions>
      <actions T="0">t(s("/sol/sol1/feature/v2")) m(s("set")) s("solnum") s("auto")</actions>
      <actions T="0">t(s("/sol/sol1/feature/v2")) m(s("set")) s("listsolnum") sa(s("1"))</actions>
      <actions T="0">t(s("/sol/sol1/feature/v2")) m(s("set")) s("solnum") s("auto")</actions>
      <actions T="0">t(s("/study/std1/feature/time")) m(s("set")) s("solnum") s("auto")</actions>
      <actions T="0">t(s("/study/std1/feature/time")) m(s("set")) s("solvertype") s("solnum")</actions>
      <actions T="0">t(s("/study/std1/feature/time")) m(s("set")) s("listsolnum") sa(s("1"))</actions>
      <actions T="0">t(s("/study/std1/feature/time")) m(s("set")) s("solnum") s("auto")</actions>
      <actions T="0">t(s("/study/std1/feature/time")) m(s("set")) s("listsolnum") sa(s("1"))</actions>
      <actions T="0">t(s("/study/std1/feature/time")) m(s("set")) s("solnum") s("auto")</actions>
      <actions T="0">t(s("/study/std1/feature/time")) m(s("set")) s("solnumhide") s("off")</actions>
      <actions T="0">t(s("/study/std1/feature/time")) m(s("set")) s("initstudyhide") s("off")</actions>
      <actions T="0">t(s("/study/std1/feature/time")) m(s("set")) s("initsolhide") s("off")</actions>
      <actions T="0">t(s("/sol/sol1")) m(s("attach")) s("std1")</actions>
      <actions T="0">t(s("/batch/feature/p1/feature")) m(s("remove")) s("so1")</actions>
      <actions T="0">t(s("/batch/feature/p1")) m(s("create")) s("so1") s("Solutionseq")</actions>
      <actions T="0">t(s("/batch/feature/p1/feature/so1")) m(s("set")) s("seq") s("sol1")</actions>
      <actions T="0">t(s("/batch/feature/p1/feature/so1")) m(s("set")) s("store") s("on")</actions>
      <actions T="0">t(s("/batch/feature/p1/feature/so1")) m(s("set")) s("clear") s("on")</actions>
      <actions T="0">t(s("/batch/feature/p1/feature/so1")) m(s("set")) s("psol") s("sol3")</actions>
      <actions T="0">t(s("/batch/feature/p1")) m(s("set")) s("pname") sa(s("V0"))</actions>
      <actions T="0">t(s("/batch/feature/p1")) m(s("set")) s("plistarr") sa(s("range(0.04,0.04,0.4)"))</actions>
      <actions T="0">t(s("/batch/feature/p1")) m(s("set")) s("sweeptype") s("sparse")</actions>
      <actions T="0">t(s("/batch/feature/p1")) m(s("set")) s("probesel") s("all")</actions>
      <actions T="0">t(s("/batch/feature/p1")) m(s("set")) s("probes") sa()</actions>
      <actions T="0">t(s("/batch/feature/p1")) m(s("set")) s("plot") s("off")</actions>
      <actions T="0">t(s("/batch/feature/p1")) m(s("set")) s("err") s("on")</actions>
      <actions T="0">t(s("/batch/feature/p1")) m(s("attach")) s("std1")</actions>
      <actions T="0">t(s("/batch/feature/p1")) m(s("set")) s("control") s("param")</actions>
      <actions T="0">t(s("/batch/feature/p1")) m(s("run"))</actions>
      <actions T="0">t(s("/result/feature/pg9")) m(s("set")) s("xlabel") s("Arc length (mm)")</actions>
      <actions T="0">t(s("/result/feature/pg9")) m(s("set")) s("ylabel") s("Surface concentration (mol/m&lt;sup&gt;2&lt;/sup&gt;)")</actions>
      <actions T="0">t(s("/result/feature/pg9")) m(s("set")) s("yseclabel") s("")</actions>
      <actions T="0">t(s("/result/feature/pg9/feature/lngr1")) m(s("set")) s("xmin") d(0.0)</actions>
      <actions T="0">t(s("/result/feature/pg9/feature/lngr1")) m(s("set")) s("xmax") d(0.8000000000000008)</actions>
      <actions T="0">t(s("/result/feature/pg9/feature/lngr1")) m(s("set")) s("ymin") d(7.899672321493588E-10)</actions>
      <actions T="0">t(s("/result/feature/pg9/feature/lngr1")) m(s("set")) s("ymax") d(7.92607745620907E-10)</actions>
      <actions T="0">t(s("/result/feature/pg9/feature/lngr1")) m(s("set")) s("linecount") i(10)</actions>
      <actions T="0">t(s("/result/feature/pg9/feature/lngr1")) m(s("set")) s("autolegends") sa(s("V0=0.04 mm/s, Time=1000 s"),s("V0=0.08 mm/s, Time=1000 s"),s("V0=0.12 mm/s, Time=1000 s"),s("V0=0.16 mm/s, Time=1000 s"),s("V0=0.2 mm/s, Time=1000 s"),s("V0=0.24 mm/s, Time=1000 s"),s("V0=0.28 mm/s, Time=1000 s"),s("V0=0.32 mm/s, Time=1000 s"),s("V0=0.36 mm/s, Time=1000 s"),s("V0=0.4 mm/s, Time=1000 s"))</actions>
      <actions T="0">t(s("/result/feature/pg9/feature/lngr1")) m(s("set")) s("legends") sa(s("V0=0.04 mm/s, Time=1000 s"),s("V0=0.08 mm/s, Time=1000 s"),s("V0=0.12 mm/s, Time=1000 s"),s("V0=0.16 mm/s, Time=1000 s"),s("V0=0.2 mm/s, Time=1000 s"),s("V0=0.24 mm/s, Time=1000 s"),s("V0=0.28 mm/s, Time=1000 s"),s("V0=0.32 mm/s, Time=1000 s"),s("V0=0.36 mm/s, Time=1000 s"),s("V0=0.4 mm/s, Time=1000 s"))</actions>
      <actions T="0">t(s("/result/feature/pg9/feature/lngr1")) m(s("set")) s("renderinfo") s("1 Graph 1 1 0 1 Height")</actions>
      <actions T="0">t(s("/result/evaluationgroup/eg1")) m(s("run"))</actions>
      <actions T="0">t(s("/result/evaluationgroup/eg2")) m(s("run"))</actions>
      <actions T="0">t(s("/result/feature/pg8")) m(s("run"))</actions>
      <actions T="0">t(s("/result/export/tbl1")) m(s("run"))</actions>
      <actions T="0">t(s("/result/feature/pg9")) m(s("run"))</actions>
      <actions T="0">t(s("/result/feature/pg5")) m(s("run"))</actions>
      <actions T="0">t(s("/result/feature/pg5")) m(s("set")) s("data") s("dset3")</actions>
      <actions T="0">t(s("/result/feature/pg5")) m(s("setIndex")) s("looplevelinput") s("manualindices") i(1)</actions>
      <actions T="0">t(s("/result/feature/pg5")) m(s("setIndex")) s("looplevelinput") s("all") i(1)</actions>
      <actions T="0">t(s("/result/feature/pg5")) m(s("run"))</actions>
      <actions T="0">t(s("/result/feature/pg5")) m(s("run"))</actions>
      <actions T="0">t(s("/result/feature/pg5/feature/tblp1")) m(s("set")) s("evaluationgroup") s("eg2")</actions>
      <actions T="0">t(s("/result/feature/pg5")) m(s("run"))</actions>
      <actions T="0">t(s("/result/feature/pg5")) m(s("run"))</actions>
      <actions T="0">t(s("/result/feature/pg5")) m(s("run"))</actions>
      <actions T="0">t(s("/result/feature/pg5")) m(s("setIndex")) s("looplevelinput") s("first") i(1)</actions>
      <actions T="0">t(s("/result/feature/pg5")) m(s("run"))</actions>
      <actions T="0">t(s("/result/feature/pg5")) m(s("run"))</actions>
      <actions T="0">t(s("/result/feature/pg5")) m(s("run"))</actions>
      <actions T="0">t(s("/result/feature/pg5")) m(s("run"))</actions>
      <actions T="0">t(s("/result/feature/pg5/feature/tblp1")) m(s("set")) s("evaluationgroup") s("eg1")</actions>
      <actions T="0">t(s("/result/feature/pg5")) m(s("run"))</actions>
      <actions T="0">t(s("/result/feature/pg5")) m(s("run"))</actions>
      <actions T="0">t(s("/result/feature/pg5")) m(s("set")) s("data") s("dset1")</actions>
      <actions T="0">t(s("/result/feature/pg5")) m(s("run"))</actions>
      <actions T="0">t(s("/result/feature/pg8")) m(s("run"))</actions>
      <actions T="0">t(s("/result/feature/pg5")) m(s("run"))</actions>
      <actions T="0">t(s("/result/feature/pg5/feature/tblp1")) m(s("set")) s("evaluationgroup") s("eg2")</actions>
      <actions T="0">t(s("/result/feature/pg5/feature/tblp1")) m(s("set")) s("evaluationgroup") s("eg1")</actions>
      <actions T="0">t(s("/result/feature/pg5")) m(s("run"))</actions>
      <actions T="0">t(s("/result/evaluationgroup/eg2")) m(s("setIndex")) s("looplevelinput") s("first") i(1)</actions>
      <actions T="0">t(s("/result/evaluationgroup/eg2")) m(s("run"))</actions>
      <actions T="0">t(s("/result/feature/pg5")) m(s("run"))</actions>
      <actions T="0">t(s("/result/feature/pg5/feature/tblp1")) m(s("set")) s("evaluationgroup") s("eg2")</actions>
      <actions T="0">t(s("/result/feature/pg5")) m(s("run"))</actions>
      <actions T="0">t(s("/result/feature/pg5")) m(s("run"))</actions>
      <actions T="0">t(s("/result/evaluationgroup/eg2")) m(s("setIndex")) s("looplevelinput") s("manualindices") i(1)</actions>
      <actions T="0">t(s("/result/evaluationgroup/eg2")) m(s("setIndex")) s("looplevelindices") i(2) i(1)</actions>
      <actions T="0">t(s("/result/evaluationgroup/eg2")) m(s("run"))</actions>
      <actions T="0">t(s("/result/feature/pg5")) m(s("run"))</actions>
      <actions T="0">t(s("/result/feature/pg5")) m(s("run"))</actions>
      <actions T="0">t(s("/result/feature/pg5")) m(s("run"))</actions>
      <actions T="0">t(s("/result/feature/pg5")) m(s("run"))</actions>
      <actions T="0">t(s("/result/feature/pg5")) m(s("set")) s("data") s("dset3")</actions>
      <actions T="0">t(s("/result/feature/pg5")) m(s("setIndex")) s("looplevelinput") s("first") i(1)</actions>
      <actions T="0">t(s("/result/feature/pg5")) m(s("run"))</actions>
      <actions T="0">t(s("/result/feature/pg5")) m(s("set")) s("data") s("dset1")</actions>
      <actions T="0">t(s("/result/feature/pg5")) m(s("run"))</actions>
      <actions T="0">t(s("/result/feature/pg5/feature/tblp1")) m(s("set")) s("evaluationgroup") s("eg1")</actions>
      <actions T="0">t(s("/result/feature/pg5")) m(s("run"))</actions>
      <actions T="0">t(s("/result/evaluationgroup/eg2")) m(s("setIndex")) s("looplevelinput") s("all") i(1)</actions>
      <actions T="0">t(s("/result/evaluationgroup/eg2")) m(s("run"))</actions>
      <actions T="0">t(s("/result/evaluationgroup/eg2")) m(s("set")) s("tablebuffersize") i(1000000)</actions>
      <actions T="0">t(s("/result/evaluationgroup/eg2")) m(s("run"))</actions>
      <actions T="0">t(s("/result/export/tbl1")) m(s("label")) s("Parametric sweep export")</actions>
      <actions T="0">t(s("/result/export/tbl1")) m(s("run"))</actions>
      <actions T="0">t(s("/study/std1/feature/param")) m(s("setIndex")) s("plistarr") s("range(0.04,0.04,0.4), range(0.5, 0.1, 1)") i(0)</actions>
      <actions T="0">t(s("/study/std1/feature/param")) m(s("setIndex")) s("plistarr") s("range(0.05,0.05,0.5), range(0.6, 0.1, 1)") i(0)</actions>
      <actions T="0">t(s("/sol/sol1")) m(s("study")) s("std1")</actions>
      <actions T="0">t(s("/study/std1/feature/time")) m(s("set")) s("notsolnum") s("auto")</actions>
      <actions T="0">t(s("/study/std1/feature/time")) m(s("set")) s("notsolvertype") s("solnum")</actions>
      <actions T="0">t(s("/study/std1/feature/time")) m(s("set")) s("notlistsolnum") sa(s("1"))</actions>
      <actions T="0">t(s("/study/std1/feature/time")) m(s("set")) s("notsolnum") s("auto")</actions>
      <actions T="0">t(s("/study/std1/feature/time")) m(s("set")) s("notsolnumhide") s("off")</actions>
      <actions T="0">t(s("/study/std1/feature/time")) m(s("set")) s("notstudyhide") s("off")</actions>
      <actions T="0">t(s("/study/std1/feature/time")) m(s("set")) s("notsolhide") s("off")</actions>
      <actions T="0">t(s("/study/std1/feature/time")) m(s("set")) s("solnum") s("auto")</actions>
      <actions T="0">t(s("/study/std1/feature/time")) m(s("set")) s("solvertype") s("solnum")</actions>
      <actions T="0">t(s("/study/std1/feature/time")) m(s("set")) s("listsolnum") sa(s("1"))</actions>
      <actions T="0">t(s("/study/std1/feature/time")) m(s("set")) s("solnum") s("auto")</actions>
      <actions T="0">t(s("/study/std1/feature/time")) m(s("set")) s("solnumhide") s("off")</actions>
      <actions T="0">t(s("/study/std1/feature/time")) m(s("set")) s("initstudyhide") s("off")</actions>
      <actions T="0">t(s("/study/std1/feature/time")) m(s("set")) s("initsolhide") s("off")</actions>
      <actions T="0">t(s("/sol/sol2")) m(s("copySolution")) s("sol14")</actions>
      <actions T="0">t(s("/result/dataset/dset2")) m(s("set")) s("solution") s("none")</actions>
      <actions T="0">t(s("/study/std1/feature/stat")) m(s("set")) s("notlistsolnum") i(1)</actions>
      <actions T="0">t(s("/study/std1/feature/stat")) m(s("set")) s("notsolnum") s("1")</actions>
      <actions T="0">t(s("/study/std1/feature/stat")) m(s("set")) s("listsolnum") i(1)</actions>
      <actions T="0">t(s("/study/std1/feature/stat")) m(s("set")) s("solnum") s("1")</actions>
      <actions T="0">t(s("/study/std1/feature/time")) m(s("set")) s("notlistsolnum") i(1)</actions>
      <actions T="0">t(s("/study/std1/feature/time")) m(s("set")) s("notsolnum") s("auto")</actions>
      <actions T="0">t(s("/study/std1/feature/time")) m(s("set")) s("listsolnum") i(1)</actions>
      <actions T="0">t(s("/study/std1/feature/time")) m(s("set")) s("solnum") s("auto")</actions>
      <actions T="0">t(s("/sol/sol1/feature")) m(s("remove")) s("t1")</actions>
      <actions T="0">t(s("/sol/sol1/feature")) m(s("remove")) s("v2")</actions>
      <actions T="0">t(s("/sol/sol1/feature")) m(s("remove")) s("st2")</actions>
      <actions T="0">t(s("/sol/sol1/feature")) m(s("remove")) s("su1")</actions>
      <actions T="0">t(s("/sol/sol1/feature")) m(s("remove")) s("s1")</actions>
      <actions T="0">t(s("/sol/sol1/feature")) m(s("remove")) s("v1")</actions>
      <actions T="0">t(s("/sol/sol1/feature")) m(s("remove")) s("st1")</actions>
      <actions T="0">t(s("/sol/sol14")) m(s("copySolution")) s("sol2")</actions>
      <actions T="0">t(s("/sol")) m(s("remove")) s("sol14")</actions>
      <actions T="0">t(s("/sol/sol2")) m(s("label")) s("Solution Store 1")</actions>
      <actions T="0">t(s("/result/dataset")) m(s("remove")) s("dset5")</actions>
      <actions T="0">t(s("/sol/sol1")) m(s("create")) s("st1") s("StudyStep")</actions>
      <actions T="0">t(s("/sol/sol1/feature/st1")) m(s("set")) s("study") s("std1")</actions>
      <actions T="0">t(s("/sol/sol1/feature/st1")) m(s("set")) s("studystep") s("stat")</actions>
      <actions T="0">t(s("/sol/sol1")) m(s("create")) s("v1") s("Variables")</actions>
      <actions T="0">t(s("/sol/sol1/feature/v1")) m(s("set")) s("control") s("stat")</actions>
      <actions T="0">t(s("/sol/sol1")) m(s("create")) s("s1") s("Stationary")</actions>
      <actions T="0">t(s("/sol/sol1/feature/s1/feature/aDef")) m(s("set")) s("cachepattern") b(true)</actions>
      <actions T="0">t(s("/sol/sol1/feature/s1")) m(s("create")) s("fc1") s("FullyCoupled")</actions>
      <actions T="0">t(s("/sol/sol1/feature/s1/feature/fc1")) m(s("set")) s("initstep") d(0.01)</actions>
      <actions T="0">t(s("/sol/sol1/feature/s1/feature/fc1")) m(s("set")) s("minstep") d(1.0E-4)</actions>
      <actions T="0">t(s("/sol/sol1/feature/s1/feature/fc1")) m(s("set")) s("dtech") s("auto")</actions>
      <actions T="0">t(s("/sol/sol1/feature/s1/feature/fc1")) m(s("set")) s("maxiter") i(100)</actions>
      <actions T="0">t(s("/sol/sol1/feature/s1")) m(s("create")) s("d1") s("Direct")</actions>
      <actions T="0">t(s("/sol/sol1/feature/s1/feature/d1")) m(s("set")) s("linsolver") s("pardiso")</actions>
      <actions T="0">t(s("/sol/sol1/feature/s1/feature/d1")) m(s("set")) s("pivotperturb") d(1.0E-13)</actions>
      <actions T="0">t(s("/sol/sol1/feature/s1/feature/d1")) m(s("label")) s("Direct, fluid flow variables (spf)")</actions>
      <actions T="0">t(s("/sol/sol1/feature/s1")) m(s("create")) s("i1") s("Iterative")</actions>
      <actions T="0">t(s("/sol/sol1/feature/s1/feature/i1")) m(s("set")) s("linsolver") s("gmres")</actions>
      <actions T="0">t(s("/sol/sol1/feature/s1/feature/i1")) m(s("set")) s("prefuntype") s("left")</actions>
      <actions T="0">t(s("/sol/sol1/feature/s1/feature/i1")) m(s("set")) s("itrestart") i(50)</actions>
      <actions T="0">t(s("/sol/sol1/feature/s1/feature/i1")) m(s("set")) s("rhob") i(20)</actions>
      <actions T="0">t(s("/sol/sol1/feature/s1/feature/i1")) m(s("set")) s("maxlinit") i(200)</actions>
      <actions T="0">t(s("/sol/sol1/feature/s1/feature/i1")) m(s("set")) s("nlinnormuse") s("on")</actions>
      <actions T="0">t(s("/sol/sol1/feature/s1/feature/i1")) m(s("label")) s("AMG, fluid flow variables (spf)")</actions>
      <actions T="0">t(s("/sol/sol1/feature/s1/feature/i1")) m(s("create")) s("mg1") s("Multigrid")</actions>
      <actions T="0">t(s("/sol/sol1/feature/s1/feature/i1/feature/mg1")) m(s("set")) s("prefun") s("saamg")</actions>
      <actions T="0">t(s("/sol/sol1/feature/s1/feature/i1/feature/mg1")) m(s("set")) s("mgcycle") s("v")</actions>
      <actions T="0">t(s("/sol/sol1/feature/s1/feature/i1/feature/mg1")) m(s("set")) s("maxcoarsedof") i(80000)</actions>
      <actions T="0">t(s("/sol/sol1/feature/s1/feature/i1/feature/mg1")) m(s("set")) s("strconn") d(0.02)</actions>
      <actions T="0">t(s("/sol/sol1/feature/s1/feature/i1/feature/mg1")) m(s("set")) s("usesmooth") b(false)</actions>
      <actions T="0">t(s("/sol/sol1/feature/s1/feature/i1/feature/mg1")) m(s("set")) s("saamgcompwise") b(true)</actions>
      <actions T="0">t(s("/sol/sol1/feature/s1/feature/i1/feature/mg1/feature/pr")) m(s("create")) s("sc1") s("SCGS")</actions>
      <actions T="0">t(s("/sol/sol1/feature/s1/feature/i1/feature/mg1/feature/pr/feature/sc1")) m(s("set")) s("linesweeptype") s("ssor")</actions>
      <actions T="0">t(s("/sol/sol1/feature/s1/feature/i1/feature/mg1/feature/pr/feature/sc1")) m(s("set")) s("iter") i(0)</actions>
      <actions T="0">t(s("/sol/sol1/feature/s1/feature/i1/feature/mg1/feature/pr/feature/sc1")) m(s("set")) s("scgsrelax") d(0.7)</actions>
      <actions T="0">t(s("/sol/sol1/feature/s1/feature/i1/feature/mg1/feature/pr/feature/sc1")) m(s("set")) s("scgsmethod") s("lines_vertices")</actions>
      <actions T="0">t(s("/sol/sol1/feature/s1/feature/i1/feature/mg1/feature/pr/feature/sc1")) m(s("set")) s("scgsvertexrelax") d(0.7)</actions>
      <actions T="0">t(s("/sol/sol1/feature/s1/feature/i1/feature/mg1/feature/pr/feature/sc1")) m(s("set")) s("seconditer") i(1)</actions>
      <actions T="0">t(s("/sol/sol1/feature/s1/feature/i1/feature/mg1/feature/pr/feature/sc1")) m(s("set")) s("relax") d(0.5)</actions>
      <actions T="0">t(s("/sol/sol1/feature/s1/feature/i1/feature/mg1/feature/po")) m(s("create")) s("sc1") s("SCGS")</actions>
      <actions T="0">t(s("/sol/sol1/feature/s1/feature/i1/feature/mg1/feature/po/feature/sc1")) m(s("set")) s("linesweeptype") s("ssor")</actions>
      <actions T="0">t(s("/sol/sol1/feature/s1/feature/i1/feature/mg1/feature/po/feature/sc1")) m(s("set")) s("iter") i(1)</actions>
      <actions T="0">t(s("/sol/sol1/feature/s1/feature/i1/feature/mg1/feature/po/feature/sc1")) m(s("set")) s("scgsrelax") d(0.7)</actions>
      <actions T="0">t(s("/sol/sol1/feature/s1/feature/i1/feature/mg1/feature/po/feature/sc1")) m(s("set")) s("scgsmethod") s("lines_vertices")</actions>
      <actions T="0">t(s("/sol/sol1/feature/s1/feature/i1/feature/mg1/feature/po/feature/sc1")) m(s("set")) s("scgsvertexrelax") d(0.7)</actions>
      <actions T="0">t(s("/sol/sol1/feature/s1/feature/i1/feature/mg1/feature/po/feature/sc1")) m(s("set")) s("seconditer") i(1)</actions>
      <actions T="0">t(s("/sol/sol1/feature/s1/feature/i1/feature/mg1/feature/po/feature/sc1")) m(s("set")) s("relax") d(0.5)</actions>
      <actions T="0">t(s("/sol/sol1/feature/s1/feature/i1/feature/mg1/feature/cs")) m(s("create")) s("d1") s("Direct")</actions>
      <actions T="0">t(s("/sol/sol1/feature/s1/feature/i1/feature/mg1/feature/cs/feature/d1")) m(s("set")) s("linsolver") s("pardiso")</actions>
      <actions T="0">t(s("/sol/sol1/feature/s1/feature/i1/feature/mg1/feature/cs/feature/d1")) m(s("set")) s("pivotperturb") d(1.0E-13)</actions>
      <actions T="0">t(s("/sol/sol1/feature/s1/feature/fc1")) m(s("set")) s("linsolver") s("d1")</actions>
      <actions T="0">t(s("/sol/sol1/feature/s1/feature/fc1")) m(s("set")) s("initstep") d(0.01)</actions>
      <actions T="0">t(s("/sol/sol1/feature/s1/feature/fc1")) m(s("set")) s("minstep") d(1.0E-4)</actions>
      <actions T="0">t(s("/sol/sol1/feature/s1/feature/fc1")) m(s("set")) s("dtech") s("auto")</actions>
      <actions T="0">t(s("/sol/sol1/feature/s1/feature/fc1")) m(s("set")) s("maxiter") i(100)</actions>
      <actions T="0">t(s("/sol/sol1/feature/s1/feature")) m(s("remove")) s("fcDef")</actions>
      <actions T="0">t(s("/sol/sol1")) m(s("create")) s("su1") s("StoreSolution")</actions>
      <actions T="0">t(s("/sol/sol1/feature/su1")) m(s("set")) s("sol") s("sol2")</actions>
      <actions T="0">t(s("/sol/sol1/feature/su1")) m(s("label")) s("Solution Store 1")</actions>
      <actions T="0">t(s("/sol/sol1")) m(s("create")) s("st2") s("StudyStep")</actions>
      <actions T="0">t(s("/sol/sol1/feature/st2")) m(s("set")) s("study") s("std1")</actions>
      <actions T="0">t(s("/sol/sol1/feature/st2")) m(s("set")) s("studystep") s("time")</actions>
      <actions T="0">t(s("/study/std1/feature/time")) m(s("set")) s("notsoluse") s("sol2")</actions>
      <actions T="0">t(s("/sol/sol1")) m(s("create")) s("v2") s("Variables")</actions>
      <actions T="0">t(s("/sol/sol1/feature/v2")) m(s("set")) s("initmethod") s("sol")</actions>
      <actions T="0">t(s("/sol/sol1/feature/v2")) m(s("set")) s("initsol") s("sol1")</actions>
      <actions T="0">t(s("/sol/sol1/feature/v2")) m(s("set")) s("notsolmethod") s("sol")</actions>
      <actions T="0">t(s("/sol/sol1/feature/v2")) m(s("set")) s("notsol") s("sol1")</actions>
      <actions T="0">t(s("/sol/sol1/feature/v2")) m(s("set")) s("control") s("time")</actions>
      <actions T="0">t(s("/sol/sol1")) m(s("create")) s("t1") s("Time")</actions>
      <actions T="0">t(s("/sol/sol1/feature/t1")) m(s("set")) s("tlist") s("range(0,1,1000)")</actions>
      <actions T="0">t(s("/sol/sol1/feature/t1")) m(s("set")) s("plot") s("off")</actions>
      <actions T="0">t(s("/sol/sol1/feature/t1")) m(s("set")) s("plotgroup") s("pg1")</actions>
      <actions T="0">t(s("/sol/sol1/feature/t1")) m(s("set")) s("plotfreq") s("tout")</actions>
      <actions T="0">t(s("/sol/sol1/feature/t1")) m(s("set")) s("probesel") s("all")</actions>
      <actions T="0">t(s("/sol/sol1/feature/t1")) m(s("set")) s("probes") sa()</actions>
      <actions T="0">t(s("/sol/sol1/feature/t1")) m(s("set")) s("probefreq") s("tsteps")</actions>
      <actions T="0">t(s("/sol/sol1/feature/t1")) m(s("set")) s("rtol") d(0.005)</actions>
      <actions T="0">t(s("/sol/sol1/feature/t1")) m(s("set")) s("atolglobalvaluemethod") s("factor")</actions>
      <actions T="0">t(s("/sol/sol1/feature/t1")) m(s("set")) s("maxorder") i(2)</actions>
      <actions T="0">t(s("/sol/sol1/feature/t1")) m(s("set")) s("control") s("time")</actions>
      <actions T="0">t(s("/sol/sol1/feature/t1")) m(s("create")) s("seDef") s("Segregated")</actions>
      <actions T="0">t(s("/sol/sol1/feature/t1")) m(s("create")) s("fc1") s("FullyCoupled")</actions>
      <actions T="0">t(s("/sol/sol1/feature/t1/feature/fc1")) m(s("set")) s("jtech") s("once")</actions>
      <actions T="0">t(s("/sol/sol1/feature/t1/feature/fc1")) m(s("set")) s("damp") d(0.9)</actions>
      <actions T="0">t(s("/sol/sol1/feature/t1/feature/fc1")) m(s("set")) s("maxiter") i(8)</actions>
      <actions T="0">t(s("/sol/sol1/feature/t1/feature/fc1")) m(s("set")) s("stabacc") s("aacc")</actions>
      <actions T="0">t(s("/sol/sol1/feature/t1/feature/fc1")) m(s("set")) s("aaccdim") i(5)</actions>
      <actions T="0">t(s("/sol/sol1/feature/t1/feature/fc1")) m(s("set")) s("aaccmix") d(0.9)</actions>
      <actions T="0">t(s("/sol/sol1/feature/t1/feature/fc1")) m(s("set")) s("aaccdelay") i(1)</actions>
      <actions T="0">t(s("/sol/sol1/feature/t1")) m(s("create")) s("d1") s("Direct")</actions>
      <actions T="0">t(s("/sol/sol1/feature/t1/feature/d1")) m(s("set")) s("linsolver") s("pardiso")</actions>
      <actions T="0">t(s("/sol/sol1/feature/t1/feature/d1")) m(s("set")) s("pivotperturb") d(1.0E-13)</actions>
      <actions T="0">t(s("/sol/sol1/feature/t1/feature/fc1")) m(s("set")) s("linsolver") s("d1")</actions>
      <actions T="0">t(s("/sol/sol1/feature/t1/feature/fc1")) m(s("set")) s("jtech") s("once")</actions>
      <actions T="0">t(s("/sol/sol1/feature/t1/feature/fc1")) m(s("set")) s("damp") d(0.9)</actions>
      <actions T="0">t(s("/sol/sol1/feature/t1/feature/fc1")) m(s("set")) s("maxiter") i(8)</actions>
      <actions T="0">t(s("/sol/sol1/feature/t1/feature/fc1")) m(s("set")) s("stabacc") s("aacc")</actions>
      <actions T="0">t(s("/sol/sol1/feature/t1/feature/fc1")) m(s("set")) s("aaccdim") i(5)</actions>
      <actions T="0">t(s("/sol/sol1/feature/t1/feature/fc1")) m(s("set")) s("aaccmix") d(0.9)</actions>
      <actions T="0">t(s("/sol/sol1/feature/t1/feature/fc1")) m(s("set")) s("aaccdelay") i(1)</actions>
      <actions T="0">t(s("/sol/sol1/feature/t1/feature")) m(s("remove")) s("fcDef")</actions>
      <actions T="0">t(s("/sol/sol1/feature/t1/feature")) m(s("remove")) s("seDef")</actions>
      <actions T="0">t(s("/result/dataset/dset2")) m(s("set")) s("solution") s("sol2")</actions>
      <actions T="0">t(s("/sol/sol1/feature/v2")) m(s("set")) s("notsolnum") s("auto")</actions>
      <actions T="0">t(s("/sol/sol1/feature/v2")) m(s("set")) s("notsolvertype") s("solnum")</actions>
      <actions T="0">t(s("/sol/sol1/feature/v2")) m(s("set")) s("notlistsolnum") sa(s("1"))</actions>
      <actions T="0">t(s("/sol/sol1/feature/v2")) m(s("set")) s("notsolnum") s("auto")</actions>
      <actions T="0">t(s("/sol/sol1/feature/v2")) m(s("set")) s("notlistsolnum") sa(s("1"))</actions>
      <actions T="0">t(s("/sol/sol1/feature/v2")) m(s("set")) s("notsolnum") s("auto")</actions>
      <actions T="0">t(s("/sol/sol1/feature/v2")) m(s("set")) s("control") s("time")</actions>
      <actions T="0">t(s("/sol/sol1/feature/v2")) m(s("set")) s("solnum") s("auto")</actions>
      <actions T="0">t(s("/sol/sol1/feature/v2")) m(s("set")) s("solvertype") s("solnum")</actions>
      <actions T="0">t(s("/sol/sol1/feature/v2")) m(s("set")) s("listsolnum") sa(s("1"))</actions>
      <actions T="0">t(s("/sol/sol1/feature/v2")) m(s("set")) s("solnum") s("auto")</actions>
      <actions T="0">t(s("/sol/sol1/feature/v2")) m(s("set")) s("listsolnum") sa(s("1"))</actions>
      <actions T="0">t(s("/sol/sol1/feature/v2")) m(s("set")) s("solnum") s("auto")</actions>
      <actions T="0">t(s("/study/std1/feature/time")) m(s("set")) s("solnum") s("auto")</actions>
      <actions T="0">t(s("/study/std1/feature/time")) m(s("set")) s("solvertype") s("solnum")</actions>
      <actions T="0">t(s("/study/std1/feature/time")) m(s("set")) s("listsolnum") sa(s("1"))</actions>
      <actions T="0">t(s("/study/std1/feature/time")) m(s("set")) s("solnum") s("auto")</actions>
      <actions T="0">t(s("/study/std1/feature/time")) m(s("set")) s("listsolnum") sa(s("1"))</actions>
      <actions T="0">t(s("/study/std1/feature/time")) m(s("set")) s("solnum") s("auto")</actions>
      <actions T="0">t(s("/study/std1/feature/time")) m(s("set")) s("solnumhide") s("off")</actions>
      <actions T="0">t(s("/study/std1/feature/time")) m(s("set")) s("initstudyhide") s("off")</actions>
      <actions T="0">t(s("/study/std1/feature/time")) m(s("set")) s("initsolhide") s("off")</actions>
      <actions T="0">t(s("/sol/sol1")) m(s("attach")) s("std1")</actions>
      <actions T="0">t(s("/batch/feature/p1/feature")) m(s("remove")) s("so1")</actions>
      <actions T="0">t(s("/batch/feature/p1")) m(s("create")) s("so1") s("Solutionseq")</actions>
      <actions T="0">t(s("/batch/feature/p1/feature/so1")) m(s("set")) s("seq") s("sol1")</actions>
      <actions T="0">t(s("/batch/feature/p1/feature/so1")) m(s("set")) s("store") s("on")</actions>
      <actions T="0">t(s("/batch/feature/p1/feature/so1")) m(s("set")) s("clear") s("on")</actions>
      <actions T="0">t(s("/batch/feature/p1/feature/so1")) m(s("set")) s("psol") s("sol3")</actions>
      <actions T="0">t(s("/batch/feature/p1")) m(s("set")) s("pname") sa(s("V0"))</actions>
      <actions T="0">t(s("/batch/feature/p1")) m(s("set")) s("plistarr") sa(s("range(0.05,0.05,0.5), range(0.6, 0.1, 1)"))</actions>
      <actions T="0">t(s("/batch/feature/p1")) m(s("set")) s("sweeptype") s("sparse")</actions>
      <actions T="0">t(s("/batch/feature/p1")) m(s("set")) s("probesel") s("all")</actions>
      <actions T="0">t(s("/batch/feature/p1")) m(s("set")) s("probes") sa()</actions>
      <actions T="0">t(s("/batch/feature/p1")) m(s("set")) s("plot") s("off")</actions>
      <actions T="0">t(s("/batch/feature/p1")) m(s("set")) s("err") s("on")</actions>
      <actions T="0">t(s("/batch/feature/p1")) m(s("attach")) s("std1")</actions>
      <actions T="0">t(s("/batch/feature/p1")) m(s("set")) s("control") s("param")</actions>
      <actions T="0">t(s("/study/std1/feature/param")) m(s("setIndex")) s("plistarr") s("range (0.01, 0.01, 0.04), range(0.05,0.05,0.5), range(0.6, 0.1, 1)") i(0)</actions>
      <actions T="0">t(s("/sol/sol1")) m(s("study")) s("std1")</actions>
      <actions T="0">t(s("/study/std1/feature/time")) m(s("set")) s("notsolnum") s("auto")</actions>
      <actions T="0">t(s("/study/std1/feature/time")) m(s("set")) s("notsolvertype") s("solnum")</actions>
      <actions T="0">t(s("/study/std1/feature/time")) m(s("set")) s("notlistsolnum") sa(s("1"))</actions>
      <actions T="0">t(s("/study/std1/feature/time")) m(s("set")) s("notsolnum") s("auto")</actions>
      <actions T="0">t(s("/study/std1/feature/time")) m(s("set")) s("notsolnumhide") s("off")</actions>
      <actions T="0">t(s("/study/std1/feature/time")) m(s("set")) s("notstudyhide") s("off")</actions>
      <actions T="0">t(s("/study/std1/feature/time")) m(s("set")) s("notsolhide") s("off")</actions>
      <actions T="0">t(s("/study/std1/feature/time")) m(s("set")) s("solnum") s("auto")</actions>
      <actions T="0">t(s("/study/std1/feature/time")) m(s("set")) s("solvertype") s("solnum")</actions>
      <actions T="0">t(s("/study/std1/feature/time")) m(s("set")) s("listsolnum") sa(s("1"))</actions>
      <actions T="0">t(s("/study/std1/feature/time")) m(s("set")) s("solnum") s("auto")</actions>
      <actions T="0">t(s("/study/std1/feature/time")) m(s("set")) s("solnumhide") s("off")</actions>
      <actions T="0">t(s("/study/std1/feature/time")) m(s("set")) s("initstudyhide") s("off")</actions>
      <actions T="0">t(s("/study/std1/feature/time")) m(s("set")) s("initsolhide") s("off")</actions>
      <actions T="0">t(s("/sol/sol2")) m(s("copySolution")) s("sol6")</actions>
      <actions T="0">t(s("/result/dataset/dset2")) m(s("set")) s("solution") s("none")</actions>
      <actions T="0">t(s("/study/std1/feature/stat")) m(s("set")) s("notlistsolnum") i(1)</actions>
      <actions T="0">t(s("/study/std1/feature/stat")) m(s("set")) s("notsolnum") s("1")</actions>
      <actions T="0">t(s("/study/std1/feature/stat")) m(s("set")) s("listsolnum") i(1)</actions>
      <actions T="0">t(s("/study/std1/feature/stat")) m(s("set")) s("solnum") s("1")</actions>
      <actions T="0">t(s("/study/std1/feature/time")) m(s("set")) s("notlistsolnum") i(1)</actions>
      <actions T="0">t(s("/study/std1/feature/time")) m(s("set")) s("notsolnum") s("auto")</actions>
      <actions T="0">t(s("/study/std1/feature/time")) m(s("set")) s("listsolnum") i(1)</actions>
      <actions T="0">t(s("/study/std1/feature/time")) m(s("set")) s("solnum") s("auto")</actions>
      <actions T="0">t(s("/sol/sol1/feature")) m(s("remove")) s("t1")</actions>
      <actions T="0">t(s("/sol/sol1/feature")) m(s("remove")) s("v2")</actions>
      <actions T="0">t(s("/sol/sol1/feature")) m(s("remove")) s("st2")</actions>
      <actions T="0">t(s("/sol/sol1/feature")) m(s("remove")) s("su1")</actions>
      <actions T="0">t(s("/sol/sol1/feature")) m(s("remove")) s("s1")</actions>
      <actions T="0">t(s("/sol/sol1/feature")) m(s("remove")) s("v1")</actions>
      <actions T="0">t(s("/sol/sol1/feature")) m(s("remove")) s("st1")</actions>
      <actions T="0">t(s("/sol/sol6")) m(s("copySolution")) s("sol2")</actions>
      <actions T="0">t(s("/sol")) m(s("remove")) s("sol6")</actions>
      <actions T="0">t(s("/sol/sol2")) m(s("label")) s("Solution Store 1")</actions>
      <actions T="0">t(s("/result/dataset")) m(s("remove")) s("dset5")</actions>
      <actions T="0">t(s("/sol/sol1")) m(s("create")) s("st1") s("StudyStep")</actions>
      <actions T="0">t(s("/sol/sol1/feature/st1")) m(s("set")) s("study") s("std1")</actions>
      <actions T="0">t(s("/sol/sol1/feature/st1")) m(s("set")) s("studystep") s("stat")</actions>
      <actions T="0">t(s("/sol/sol1")) m(s("create")) s("v1") s("Variables")</actions>
      <actions T="0">t(s("/sol/sol1/feature/v1")) m(s("set")) s("control") s("stat")</actions>
      <actions T="0">t(s("/sol/sol1")) m(s("create")) s("s1") s("Stationary")</actions>
      <actions T="0">t(s("/sol/sol1/feature/s1/feature/aDef")) m(s("set")) s("cachepattern") b(true)</actions>
      <actions T="0">t(s("/sol/sol1/feature/s1")) m(s("create")) s("fc1") s("FullyCoupled")</actions>
      <actions T="0">t(s("/sol/sol1/feature/s1/feature/fc1")) m(s("set")) s("initstep") d(0.01)</actions>
      <actions T="0">t(s("/sol/sol1/feature/s1/feature/fc1")) m(s("set")) s("minstep") d(1.0E-4)</actions>
      <actions T="0">t(s("/sol/sol1/feature/s1/feature/fc1")) m(s("set")) s("dtech") s("auto")</actions>
      <actions T="0">t(s("/sol/sol1/feature/s1/feature/fc1")) m(s("set")) s("maxiter") i(100)</actions>
      <actions T="0">t(s("/sol/sol1/feature/s1")) m(s("create")) s("d1") s("Direct")</actions>
      <actions T="0">t(s("/sol/sol1/feature/s1/feature/d1")) m(s("set")) s("linsolver") s("pardiso")</actions>
      <actions T="0">t(s("/sol/sol1/feature/s1/feature/d1")) m(s("set")) s("pivotperturb") d(1.0E-13)</actions>
      <actions T="0">t(s("/sol/sol1/feature/s1/feature/d1")) m(s("label")) s("Direct, fluid flow variables (spf)")</actions>
      <actions T="0">t(s("/sol/sol1/feature/s1")) m(s("create")) s("i1") s("Iterative")</actions>
      <actions T="0">t(s("/sol/sol1/feature/s1/feature/i1")) m(s("set")) s("linsolver") s("gmres")</actions>
      <actions T="0">t(s("/sol/sol1/feature/s1/feature/i1")) m(s("set")) s("prefuntype") s("left")</actions>
      <actions T="0">t(s("/sol/sol1/feature/s1/feature/i1")) m(s("set")) s("itrestart") i(50)</actions>
      <actions T="0">t(s("/sol/sol1/feature/s1/feature/i1")) m(s("set")) s("rhob") i(20)</actions>
      <actions T="0">t(s("/sol/sol1/feature/s1/feature/i1")) m(s("set")) s("maxlinit") i(200)</actions>
      <actions T="0">t(s("/sol/sol1/feature/s1/feature/i1")) m(s("set")) s("nlinnormuse") s("on")</actions>
      <actions T="0">t(s("/sol/sol1/feature/s1/feature/i1")) m(s("label")) s("AMG, fluid flow variables (spf)")</actions>
      <actions T="0">t(s("/sol/sol1/feature/s1/feature/i1")) m(s("create")) s("mg1") s("Multigrid")</actions>
      <actions T="0">t(s("/sol/sol1/feature/s1/feature/i1/feature/mg1")) m(s("set")) s("prefun") s("saamg")</actions>
      <actions T="0">t(s("/sol/sol1/feature/s1/feature/i1/feature/mg1")) m(s("set")) s("mgcycle") s("v")</actions>
      <actions T="0">t(s("/sol/sol1/feature/s1/feature/i1/feature/mg1")) m(s("set")) s("maxcoarsedof") i(80000)</actions>
      <actions T="0">t(s("/sol/sol1/feature/s1/feature/i1/feature/mg1")) m(s("set")) s("strconn") d(0.02)</actions>
      <actions T="0">t(s("/sol/sol1/feature/s1/feature/i1/feature/mg1")) m(s("set")) s("usesmooth") b(false)</actions>
      <actions T="0">t(s("/sol/sol1/feature/s1/feature/i1/feature/mg1")) m(s("set")) s("saamgcompwise") b(true)</actions>
      <actions T="0">t(s("/sol/sol1/feature/s1/feature/i1/feature/mg1/feature/pr")) m(s("create")) s("sc1") s("SCGS")</actions>
      <actions T="0">t(s("/sol/sol1/feature/s1/feature/i1/feature/mg1/feature/pr/feature/sc1")) m(s("set")) s("linesweeptype") s("ssor")</actions>
      <actions T="0">t(s("/sol/sol1/feature/s1/feature/i1/feature/mg1/feature/pr/feature/sc1")) m(s("set")) s("iter") i(0)</actions>
      <actions T="0">t(s("/sol/sol1/feature/s1/feature/i1/feature/mg1/feature/pr/feature/sc1")) m(s("set")) s("scgsrelax") d(0.7)</actions>
      <actions T="0">t(s("/sol/sol1/feature/s1/feature/i1/feature/mg1/feature/pr/feature/sc1")) m(s("set")) s("scgsmethod") s("lines_vertices")</actions>
      <actions T="0">t(s("/sol/sol1/feature/s1/feature/i1/feature/mg1/feature/pr/feature/sc1")) m(s("set")) s("scgsvertexrelax") d(0.7)</actions>
      <actions T="0">t(s("/sol/sol1/feature/s1/feature/i1/feature/mg1/feature/pr/feature/sc1")) m(s("set")) s("seconditer") i(1)</actions>
      <actions T="0">t(s("/sol/sol1/feature/s1/feature/i1/feature/mg1/feature/pr/feature/sc1")) m(s("set")) s("relax") d(0.5)</actions>
      <actions T="0">t(s("/sol/sol1/feature/s1/feature/i1/feature/mg1/feature/po")) m(s("create")) s("sc1") s("SCGS")</actions>
      <actions T="0">t(s("/sol/sol1/feature/s1/feature/i1/feature/mg1/feature/po/feature/sc1")) m(s("set")) s("linesweeptype") s("ssor")</actions>
      <actions T="0">t(s("/sol/sol1/feature/s1/feature/i1/feature/mg1/feature/po/feature/sc1")) m(s("set")) s("iter") i(1)</actions>
      <actions T="0">t(s("/sol/sol1/feature/s1/feature/i1/feature/mg1/feature/po/feature/sc1")) m(s("set")) s("scgsrelax") d(0.7)</actions>
      <actions T="0">t(s("/sol/sol1/feature/s1/feature/i1/feature/mg1/feature/po/feature/sc1")) m(s("set")) s("scgsmethod") s("lines_vertices")</actions>
      <actions T="0">t(s("/sol/sol1/feature/s1/feature/i1/feature/mg1/feature/po/feature/sc1")) m(s("set")) s("scgsvertexrelax") d(0.7)</actions>
      <actions T="0">t(s("/sol/sol1/feature/s1/feature/i1/feature/mg1/feature/po/feature/sc1")) m(s("set")) s("seconditer") i(1)</actions>
      <actions T="0">t(s("/sol/sol1/feature/s1/feature/i1/feature/mg1/feature/po/feature/sc1")) m(s("set")) s("relax") d(0.5)</actions>
      <actions T="0">t(s("/sol/sol1/feature/s1/feature/i1/feature/mg1/feature/cs")) m(s("create")) s("d1") s("Direct")</actions>
      <actions T="0">t(s("/sol/sol1/feature/s1/feature/i1/feature/mg1/feature/cs/feature/d1")) m(s("set")) s("linsolver") s("pardiso")</actions>
      <actions T="0">t(s("/sol/sol1/feature/s1/feature/i1/feature/mg1/feature/cs/feature/d1")) m(s("set")) s("pivotperturb") d(1.0E-13)</actions>
      <actions T="0">t(s("/sol/sol1/feature/s1/feature/fc1")) m(s("set")) s("linsolver") s("d1")</actions>
      <actions T="0">t(s("/sol/sol1/feature/s1/feature/fc1")) m(s("set")) s("initstep") d(0.01)</actions>
      <actions T="0">t(s("/sol/sol1/feature/s1/feature/fc1")) m(s("set")) s("minstep") d(1.0E-4)</actions>
      <actions T="0">t(s("/sol/sol1/feature/s1/feature/fc1")) m(s("set")) s("dtech") s("auto")</actions>
      <actions T="0">t(s("/sol/sol1/feature/s1/feature/fc1")) m(s("set")) s("maxiter") i(100)</actions>
      <actions T="0">t(s("/sol/sol1/feature/s1/feature")) m(s("remove")) s("fcDef")</actions>
      <actions T="0">t(s("/sol/sol1")) m(s("create")) s("su1") s("StoreSolution")</actions>
      <actions T="0">t(s("/sol/sol1/feature/su1")) m(s("set")) s("sol") s("sol2")</actions>
      <actions T="0">t(s("/sol/sol1/feature/su1")) m(s("label")) s("Solution Store 1")</actions>
      <actions T="0">t(s("/sol/sol1")) m(s("create")) s("st2") s("StudyStep")</actions>
      <actions T="0">t(s("/sol/sol1/feature/st2")) m(s("set")) s("study") s("std1")</actions>
      <actions T="0">t(s("/sol/sol1/feature/st2")) m(s("set")) s("studystep") s("time")</actions>
      <actions T="0">t(s("/study/std1/feature/time")) m(s("set")) s("notsoluse") s("sol2")</actions>
      <actions T="0">t(s("/sol/sol1")) m(s("create")) s("v2") s("Variables")</actions>
      <actions T="0">t(s("/sol/sol1/feature/v2")) m(s("set")) s("initmethod") s("sol")</actions>
      <actions T="0">t(s("/sol/sol1/feature/v2")) m(s("set")) s("initsol") s("sol1")</actions>
      <actions T="0">t(s("/sol/sol1/feature/v2")) m(s("set")) s("notsolmethod") s("sol")</actions>
      <actions T="0">t(s("/sol/sol1/feature/v2")) m(s("set")) s("notsol") s("sol1")</actions>
      <actions T="0">t(s("/sol/sol1/feature/v2")) m(s("set")) s("control") s("time")</actions>
      <actions T="0">t(s("/sol/sol1")) m(s("create")) s("t1") s("Time")</actions>
      <actions T="0">t(s("/sol/sol1/feature/t1")) m(s("set")) s("tlist") s("range(0,1,1000)")</actions>
      <actions T="0">t(s("/sol/sol1/feature/t1")) m(s("set")) s("plot") s("off")</actions>
      <actions T="0">t(s("/sol/sol1/feature/t1")) m(s("set")) s("plotgroup") s("pg1")</actions>
      <actions T="0">t(s("/sol/sol1/feature/t1")) m(s("set")) s("plotfreq") s("tout")</actions>
      <actions T="0">t(s("/sol/sol1/feature/t1")) m(s("set")) s("probesel") s("all")</actions>
      <actions T="0">t(s("/sol/sol1/feature/t1")) m(s("set")) s("probes") sa()</actions>
      <actions T="0">t(s("/sol/sol1/feature/t1")) m(s("set")) s("probefreq") s("tsteps")</actions>
      <actions T="0">t(s("/sol/sol1/feature/t1")) m(s("set")) s("rtol") d(0.005)</actions>
      <actions T="0">t(s("/sol/sol1/feature/t1")) m(s("set")) s("atolglobalvaluemethod") s("factor")</actions>
      <actions T="0">t(s("/sol/sol1/feature/t1")) m(s("set")) s("maxorder") i(2)</actions>
      <actions T="0">t(s("/sol/sol1/feature/t1")) m(s("set")) s("control") s("time")</actions>
      <actions T="0">t(s("/sol/sol1/feature/t1")) m(s("create")) s("seDef") s("Segregated")</actions>
      <actions T="0">t(s("/sol/sol1/feature/t1")) m(s("create")) s("fc1") s("FullyCoupled")</actions>
      <actions T="0">t(s("/sol/sol1/feature/t1/feature/fc1")) m(s("set")) s("jtech") s("once")</actions>
      <actions T="0">t(s("/sol/sol1/feature/t1/feature/fc1")) m(s("set")) s("damp") d(0.9)</actions>
      <actions T="0">t(s("/sol/sol1/feature/t1/feature/fc1")) m(s("set")) s("maxiter") i(8)</actions>
      <actions T="0">t(s("/sol/sol1/feature/t1/feature/fc1")) m(s("set")) s("stabacc") s("aacc")</actions>
      <actions T="0">t(s("/sol/sol1/feature/t1/feature/fc1")) m(s("set")) s("aaccdim") i(5)</actions>
      <actions T="0">t(s("/sol/sol1/feature/t1/feature/fc1")) m(s("set")) s("aaccmix") d(0.9)</actions>
      <actions T="0">t(s("/sol/sol1/feature/t1/feature/fc1")) m(s("set")) s("aaccdelay") i(1)</actions>
      <actions T="0">t(s("/sol/sol1/feature/t1")) m(s("create")) s("d1") s("Direct")</actions>
      <actions T="0">t(s("/sol/sol1/feature/t1/feature/d1")) m(s("set")) s("linsolver") s("pardiso")</actions>
      <actions T="0">t(s("/sol/sol1/feature/t1/feature/d1")) m(s("set")) s("pivotperturb") d(1.0E-13)</actions>
      <actions T="0">t(s("/sol/sol1/feature/t1/feature/fc1")) m(s("set")) s("linsolver") s("d1")</actions>
      <actions T="0">t(s("/sol/sol1/feature/t1/feature/fc1")) m(s("set")) s("jtech") s("once")</actions>
      <actions T="0">t(s("/sol/sol1/feature/t1/feature/fc1")) m(s("set")) s("damp") d(0.9)</actions>
      <actions T="0">t(s("/sol/sol1/feature/t1/feature/fc1")) m(s("set")) s("maxiter") i(8)</actions>
      <actions T="0">t(s("/sol/sol1/feature/t1/feature/fc1")) m(s("set")) s("stabacc") s("aacc")</actions>
```
