## Supplementary material for "Multiplexed microfluidic chip for cell co-culture": dmodel.xml (part 5 of 41)

```
      <actions T="0">t(s("/sol/sol1/feature/t1/feature/fc1")) m(s("set")) s("aaccdim") i(5)</actions>
      <actions T="0">t(s("/sol/sol1/feature/t1/feature/fc1")) m(s("set")) s("aaccmix") d(0.9)</actions>
      <actions T="0">t(s("/sol/sol1/feature/t1/feature/fc1")) m(s("set")) s("aaccdelay") i(1)</actions>
      <actions T="0">t(s("/sol/sol1/feature/t1/feature")) m(s("remove")) s("fcDef")</actions>
      <actions T="0">t(s("/sol/sol1/feature/t1/feature")) m(s("remove")) s("seDef")</actions>
      <actions T="0">t(s("/result/dataset/dset2")) m(s("set")) s("solution") s("sol2")</actions>
      <actions T="0">t(s("/sol/sol1/feature/v2")) m(s("set")) s("notsolnum") s("auto")</actions>
      <actions T="0">t(s("/sol/sol1/feature/v2")) m(s("set")) s("notsolvertype") s("solnum")</actions>
      <actions T="0">t(s("/sol/sol1/feature/v2")) m(s("set")) s("notlistsolnum") sa(s("1"))</actions>
      <actions T="0">t(s("/sol/sol1/feature/v2")) m(s("set")) s("notsolnum") s("auto")</actions>
      <actions T="0">t(s("/sol/sol1/feature/v2")) m(s("set")) s("notlistsolnum") sa(s("1"))</actions>
      <actions T="0">t(s("/sol/sol1/feature/v2")) m(s("set")) s("notsolnum") s("auto")</actions>
      <actions T="0">t(s("/sol/sol1/feature/v2")) m(s("set")) s("control") s("time")</actions>
      <actions T="0">t(s("/sol/sol1/feature/v2")) m(s("set")) s("solnum") s("auto")</actions>
      <actions T="0">t(s("/sol/sol1/feature/v2")) m(s("set")) s("solvertype") s("solnum")</actions>
      <actions T="0">t(s("/sol/sol1/feature/v2")) m(s("set")) s("listsolnum") sa(s("1"))</actions>
      <actions T="0">t(s("/sol/sol1/feature/v2")) m(s("set")) s("solnum") s("auto")</actions>
      <actions T="0">t(s("/sol/sol1/feature/v2")) m(s("set")) s("listsolnum") sa(s("1"))</actions>
      <actions T="0">t(s("/sol/sol1/feature/v2")) m(s("set")) s("solnum") s("auto")</actions>
      <actions T="0">t(s("/study/std1/feature/time")) m(s("set")) s("solnum") s("auto")</actions>
      <actions T="0">t(s("/study/std1/feature/time")) m(s("set")) s("solvertype") s("solnum")</actions>
      <actions T="0">t(s("/study/std1/feature/time")) m(s("set")) s("listsolnum") sa(s("1"))</actions>
      <actions T="0">t(s("/study/std1/feature/time")) m(s("set")) s("solnum") s("auto")</actions>
      <actions T="0">t(s("/study/std1/feature/time")) m(s("set")) s("listsolnum") sa(s("1"))</actions>
      <actions T="0">t(s("/study/std1/feature/time")) m(s("set")) s("solnum") s("auto")</actions>
      <actions T="0">t(s("/study/std1/feature/time")) m(s("set")) s("solnumhide") s("off")</actions>
      <actions T="0">t(s("/study/std1/feature/time")) m(s("set")) s("initstudyhide") s("off")</actions>
      <actions T="0">t(s("/study/std1/feature/time")) m(s("set")) s("initsolhide") s("off")</actions>
      <actions T="0">t(s("/sol/sol1")) m(s("attach")) s("std1")</actions>
      <actions T="0">t(s("/batch/feature/p1/feature")) m(s("remove")) s("so1")</actions>
      <actions T="0">t(s("/batch/feature/p1")) m(s("create")) s("so1") s("Solutionseq")</actions>
      <actions T="0">t(s("/batch/feature/p1/feature/so1")) m(s("set")) s("seq") s("sol1")</actions>
      <actions T="0">t(s("/batch/feature/p1/feature/so1")) m(s("set")) s("store") s("on")</actions>
      <actions T="0">t(s("/batch/feature/p1/feature/so1")) m(s("set")) s("clear") s("on")</actions>
      <actions T="0">t(s("/batch/feature/p1/feature/so1")) m(s("set")) s("psol") s("sol3")</actions>
      <actions T="0">t(s("/batch/feature/p1")) m(s("set")) s("pname") sa(s("V0"))</actions>
      <actions T="0">t(s("/batch/feature/p1")) m(s("set")) s("plistarr") sa(s("range (0.01, 0.01, 0.04), range(0.05,0.05,0.5), range(0.6, 0.1, 1)"))</actions>
      <actions T="0">t(s("/batch/feature/p1")) m(s("set")) s("sweeptype") s("sparse")</actions>
      <actions T="0">t(s("/batch/feature/p1")) m(s("set")) s("probesel") s("all")</actions>
      <actions T="0">t(s("/batch/feature/p1")) m(s("set")) s("probes") sa()</actions>
      <actions T="0">t(s("/batch/feature/p1")) m(s("set")) s("plot") s("off")</actions>
      <actions T="0">t(s("/batch/feature/p1")) m(s("set")) s("err") s("on")</actions>
      <actions T="0">t(s("/batch/feature/p1")) m(s("attach")) s("std1")</actions>
      <actions T="0">t(s("/batch/feature/p1")) m(s("set")) s("control") s("param")</actions>
      <actions T="0">t(s("/study/std1/feature/param")) m(s("setIndex")) s("plistarr") s("range(0.05,0.05,0.5), range(0.6, 0.1, 1)") i(0)</actions>
      <actions T="0">t(s("/study/std1/feature/param")) m(s("setIndex")) s("plistarr") s("range(0.05,0.05,0.5), range(0.6, 0.1, 1) range(0.01,0.01,0.04)") i(0)</actions>
      <actions T="0">t(s("/sol/sol1")) m(s("study")) s("std1")</actions>
      <actions T="0">t(s("/study/std1/feature/time")) m(s("set")) s("notsolnum") s("auto")</actions>
      <actions T="0">t(s("/study/std1/feature/time")) m(s("set")) s("notsolvertype") s("solnum")</actions>
      <actions T="0">t(s("/study/std1/feature/time")) m(s("set")) s("notlistsolnum") sa(s("1"))</actions>
      <actions T="0">t(s("/study/std1/feature/time")) m(s("set")) s("notsolnum") s("auto")</actions>
      <actions T="0">t(s("/study/std1/feature/time")) m(s("set")) s("notsolnumhide") s("off")</actions>
      <actions T="0">t(s("/study/std1/feature/time")) m(s("set")) s("notstudyhide") s("off")</actions>
      <actions T="0">t(s("/study/std1/feature/time")) m(s("set")) s("notsolhide") s("off")</actions>
      <actions T="0">t(s("/study/std1/feature/time")) m(s("set")) s("solnum") s("auto")</actions>
      <actions T="0">t(s("/study/std1/feature/time")) m(s("set")) s("solvertype") s("solnum")</actions>
      <actions T="0">t(s("/study/std1/feature/time")) m(s("set")) s("listsolnum") sa(s("1"))</actions>
      <actions T="0">t(s("/study/std1/feature/time")) m(s("set")) s("solnum") s("auto")</actions>
      <actions T="0">t(s("/study/std1/feature/time")) m(s("set")) s("solnumhide") s("off")</actions>
      <actions T="0">t(s("/study/std1/feature/time")) m(s("set")) s("initstudyhide") s("off")</actions>
      <actions T="0">t(s("/study/std1/feature/time")) m(s("set")) s("initsolhide") s("off")</actions>
      <actions T="0">t(s("/sol/sol2")) m(s("copySolution")) s("sol4")</actions>
      <actions T="0">t(s("/result/dataset/dset2")) m(s("set")) s("solution") s("none")</actions>
      <actions T="0">t(s("/study/std1/feature/stat")) m(s("set")) s("notlistsolnum") i(1)</actions>
      <actions T="0">t(s("/study/std1/feature/stat")) m(s("set")) s("notsolnum") s("1")</actions>
      <actions T="0">t(s("/study/std1/feature/stat")) m(s("set")) s("listsolnum") i(1)</actions>
      <actions T="0">t(s("/study/std1/feature/stat")) m(s("set")) s("solnum") s("1")</actions>
      <actions T="0">t(s("/study/std1/feature/time")) m(s("set")) s("notlistsolnum") i(1)</actions>
      <actions T="0">t(s("/study/std1/feature/time")) m(s("set")) s("notsolnum") s("auto")</actions>
      <actions T="0">t(s("/study/std1/feature/time")) m(s("set")) s("listsolnum") i(1)</actions>
      <actions T="0">t(s("/study/std1/feature/time")) m(s("set")) s("solnum") s("auto")</actions>
      <actions T="0">t(s("/sol/sol1/feature")) m(s("remove")) s("t1")</actions>
      <actions T="0">t(s("/sol/sol1/feature")) m(s("remove")) s("v2")</actions>
      <actions T="0">t(s("/sol/sol1/feature")) m(s("remove")) s("st2")</actions>
      <actions T="0">t(s("/sol/sol1/feature")) m(s("remove")) s("su1")</actions>
      <actions T="0">t(s("/sol/sol1/feature")) m(s("remove")) s("s1")</actions>
      <actions T="0">t(s("/sol/sol1/feature")) m(s("remove")) s("v1")</actions>
      <actions T="0">t(s("/sol/sol1/feature")) m(s("remove")) s("st1")</actions>
      <actions T="0">t(s("/sol/sol4")) m(s("copySolution")) s("sol2")</actions>
      <actions T="0">t(s("/sol")) m(s("remove")) s("sol4")</actions>
      <actions T="0">t(s("/sol/sol2")) m(s("label")) s("Solution Store 1")</actions>
      <actions T="0">t(s("/result/dataset")) m(s("remove")) s("dset5")</actions>
      <actions T="0">t(s("/sol/sol1")) m(s("create")) s("st1") s("StudyStep")</actions>
      <actions T="0">t(s("/sol/sol1/feature/st1")) m(s("set")) s("study") s("std1")</actions>
      <actions T="0">t(s("/sol/sol1/feature/st1")) m(s("set")) s("studystep") s("stat")</actions>
      <actions T="0">t(s("/sol/sol1")) m(s("create")) s("v1") s("Variables")</actions>
      <actions T="0">t(s("/sol/sol1/feature/v1")) m(s("set")) s("control") s("stat")</actions>
      <actions T="0">t(s("/sol/sol1")) m(s("create")) s("s1") s("Stationary")</actions>
      <actions T="0">t(s("/sol/sol1/feature/s1/feature/aDef")) m(s("set")) s("cachepattern") b(true)</actions>
      <actions T="0">t(s("/sol/sol1/feature/s1")) m(s("create")) s("fc1") s("FullyCoupled")</actions>
      <actions T="0">t(s("/sol/sol1/feature/s1/feature/fc1")) m(s("set")) s("initstep") d(0.01)</actions>
      <actions T="0">t(s("/sol/sol1/feature/s1/feature/fc1")) m(s("set")) s("minstep") d(1.0E-4)</actions>
      <actions T="0">t(s("/sol/sol1/feature/s1/feature/fc1")) m(s("set")) s("dtech") s("auto")</actions>
      <actions T="0">t(s("/sol/sol1/feature/s1/feature/fc1")) m(s("set")) s("maxiter") i(100)</actions>
      <actions T="0">t(s("/sol/sol1/feature/s1")) m(s("create")) s("d1") s("Direct")</actions>
      <actions T="0">t(s("/sol/sol1/feature/s1/feature/d1")) m(s("set")) s("linsolver") s("pardiso")</actions>
      <actions T="0">t(s("/sol/sol1/feature/s1/feature/d1")) m(s("set")) s("pivotperturb") d(1.0E-13)</actions>
      <actions T="0">t(s("/sol/sol1/feature/s1/feature/d1")) m(s("label")) s("Direct, fluid flow variables (spf)")</actions>
      <actions T="0">t(s("/sol/sol1/feature/s1")) m(s("create")) s("i1") s("Iterative")</actions>
      <actions T="0">t(s("/sol/sol1/feature/s1/feature/i1")) m(s("set")) s("linsolver") s("gmres")</actions>
      <actions T="0">t(s("/sol/sol1/feature/s1/feature/i1")) m(s("set")) s("prefuntype") s("left")</actions>
      <actions T="0">t(s("/sol/sol1/feature/s1/feature/i1")) m(s("set")) s("itrestart") i(50)</actions>
      <actions T="0">t(s("/sol/sol1/feature/s1/feature/i1")) m(s("set")) s("rhob") i(20)</actions>
      <actions T="0">t(s("/sol/sol1/feature/s1/feature/i1")) m(s("set")) s("maxlinit") i(200)</actions>
      <actions T="0">t(s("/sol/sol1/feature/s1/feature/i1")) m(s("set")) s("nlinnormuse") s("on")</actions>
      <actions T="0">t(s("/sol/sol1/feature/s1/feature/i1")) m(s("label")) s("AMG, fluid flow variables (spf)")</actions>
      <actions T="0">t(s("/sol/sol1/feature/s1/feature/i1")) m(s("create")) s("mg1") s("Multigrid")</actions>
      <actions T="0">t(s("/sol/sol1/feature/s1/feature/i1/feature/mg1")) m(s("set")) s("prefun") s("saamg")</actions>
      <actions T="0">t(s("/sol/sol1/feature/s1/feature/i1/feature/mg1")) m(s("set")) s("mgcycle") s("v")</actions>
      <actions T="0">t(s("/sol/sol1/feature/s1/feature/i1/feature/mg1")) m(s("set")) s("maxcoarsedof") i(80000)</actions>
      <actions T="0">t(s("/sol/sol1/feature/s1/feature/i1/feature/mg1")) m(s("set")) s("strconn") d(0.02)</actions>
      <actions T="0">t(s("/sol/sol1/feature/s1/feature/i1/feature/mg1")) m(s("set")) s("usesmooth") b(false)</actions>
      <actions T="0">t(s("/sol/sol1/feature/s1/feature/i1/feature/mg1")) m(s("set")) s("saamgcompwise") b(true)</actions>
      <actions T="0">t(s("/sol/sol1/feature/s1/feature/i1/feature/mg1/feature/pr")) m(s("create")) s("sc1") s("SCGS")</actions>
      <actions T="0">t(s("/sol/sol1/feature/s1/feature/i1/feature/mg1/feature/pr/feature/sc1")) m(s("set")) s("linesweeptype") s("ssor")</actions>
      <actions T="0">t(s("/sol/sol1/feature/s1/feature/i1/feature/mg1/feature/pr/feature/sc1")) m(s("set")) s("iter") i(0)</actions>
      <actions T="0">t(s("/sol/sol1/feature/s1/feature/i1/feature/mg1/feature/pr/feature/sc1")) m(s("set")) s("scgsrelax") d(0.7)</actions>
      <actions T="0">t(s("/sol/sol1/feature/s1/feature/i1/feature/mg1/feature/pr/feature/sc1")) m(s("set")) s("scgsmethod") s("lines_vertices")</actions>
      <actions T="0">t(s("/sol/sol1/feature/s1/feature/i1/feature/mg1/feature/pr/feature/sc1")) m(s("set")) s("scgsvertexrelax") d(0.7)</actions>
      <actions T="0">t(s("/sol/sol1/feature/s1/feature/i1/feature/mg1/feature/pr/feature/sc1")) m(s("set")) s("seconditer") i(1)</actions>
      <actions T="0">t(s("/sol/sol1/feature/s1/feature/i1/feature/mg1/feature/pr/feature/sc1")) m(s("set")) s("relax") d(0.5)</actions>
      <actions T="0">t(s("/sol/sol1/feature/s1/feature/i1/feature/mg1/feature/po")) m(s("create")) s("sc1") s("SCGS")</actions>
      <actions T="0">t(s("/sol/sol1/feature/s1/feature/i1/feature/mg1/feature/po/feature/sc1")) m(s("set")) s("linesweeptype") s("ssor")</actions>
      <actions T="0">t(s("/sol/sol1/feature/s1/feature/i1/feature/mg1/feature/po/feature/sc1")) m(s("set")) s("iter") i(1)</actions>
      <actions T="0">t(s("/sol/sol1/feature/s1/feature/i1/feature/mg1/feature/po/feature/sc1")) m(s("set")) s("scgsrelax") d(0.7)</actions>
      <actions T="0">t(s("/sol/sol1/feature/s1/feature/i1/feature/mg1/feature/po/feature/sc1")) m(s("set")) s("scgsmethod") s("lines_vertices")</actions>
      <actions T="0">t(s("/sol/sol1/feature/s1/feature/i1/feature/mg1/feature/po/feature/sc1")) m(s("set")) s("scgsvertexrelax") d(0.7)</actions>
      <actions T="0">t(s("/sol/sol1/feature/s1/feature/i1/feature/mg1/feature/po/feature/sc1")) m(s("set")) s("seconditer") i(1)</actions>
      <actions T="0">t(s("/sol/sol1/feature/s1/feature/i1/feature/mg1/feature/po/feature/sc1")) m(s("set")) s("relax") d(0.5)</actions>
      <actions T="0">t(s("/sol/sol1/feature/s1/feature/i1/feature/mg1/feature/cs")) m(s("create")) s("d1") s("Direct")</actions>
      <actions T="0">t(s("/sol/sol1/feature/s1/feature/i1/feature/mg1/feature/cs/feature/d1")) m(s("set")) s("linsolver") s("pardiso")</actions>
      <actions T="0">t(s("/sol/sol1/feature/s1/feature/i1/feature/mg1/feature/cs/feature/d1")) m(s("set")) s("pivotperturb") d(1.0E-13)</actions>
      <actions T="0">t(s("/sol/sol1/feature/s1/feature/fc1")) m(s("set")) s("linsolver") s("d1")</actions>
      <actions T="0">t(s("/sol/sol1/feature/s1/feature/fc1")) m(s("set")) s("initstep") d(0.01)</actions>
      <actions T="0">t(s("/sol/sol1/feature/s1/feature/fc1")) m(s("set")) s("minstep") d(1.0E-4)</actions>
      <actions T="0">t(s("/sol/sol1/feature/s1/feature/fc1")) m(s("set")) s("dtech") s("auto")</actions>
      <actions T="0">t(s("/sol/sol1/feature/s1/feature/fc1")) m(s("set")) s("maxiter") i(100)</actions>
      <actions T="0">t(s("/sol/sol1/feature/s1/feature")) m(s("remove")) s("fcDef")</actions>
      <actions T="0">t(s("/sol/sol1")) m(s("create")) s("su1") s("StoreSolution")</actions>
      <actions T="0">t(s("/sol/sol1/feature/su1")) m(s("set")) s("sol") s("sol2")</actions>
      <actions T="0">t(s("/sol/sol1/feature/su1")) m(s("label")) s("Solution Store 1")</actions>
      <actions T="0">t(s("/sol/sol1")) m(s("create")) s("st2") s("StudyStep")</actions>
      <actions T="0">t(s("/sol/sol1/feature/st2")) m(s("set")) s("study") s("std1")</actions>
      <actions T="0">t(s("/sol/sol1/feature/st2")) m(s("set")) s("studystep") s("time")</actions>
      <actions T="0">t(s("/study/std1/feature/time")) m(s("set")) s("notsoluse") s("sol2")</actions>
      <actions T="0">t(s("/sol/sol1")) m(s("create")) s("v2") s("Variables")</actions>
      <actions T="0">t(s("/sol/sol1/feature/v2")) m(s("set")) s("initmethod") s("sol")</actions>
      <actions T="0">t(s("/sol/sol1/feature/v2")) m(s("set")) s("initsol") s("sol1")</actions>
      <actions T="0">t(s("/sol/sol1/feature/v2")) m(s("set")) s("notsolmethod") s("sol")</actions>
      <actions T="0">t(s("/sol/sol1/feature/v2")) m(s("set")) s("notsol") s("sol1")</actions>
      <actions T="0">t(s("/sol/sol1/feature/v2")) m(s("set")) s("control") s("time")</actions>
      <actions T="0">t(s("/sol/sol1")) m(s("create")) s("t1") s("Time")</actions>
      <actions T="0">t(s("/sol/sol1/feature/t1")) m(s("set")) s("tlist") s("range(0,1,1000)")</actions>
      <actions T="0">t(s("/sol/sol1/feature/t1")) m(s("set")) s("plot") s("off")</actions>
      <actions T="0">t(s("/sol/sol1/feature/t1")) m(s("set")) s("plotgroup") s("pg1")</actions>
      <actions T="0">t(s("/sol/sol1/feature/t1")) m(s("set")) s("plotfreq") s("tout")</actions>
      <actions T="0">t(s("/sol/sol1/feature/t1")) m(s("set")) s("probesel") s("all")</actions>
      <actions T="0">t(s("/sol/sol1/feature/t1")) m(s("set")) s("probes") sa()</actions>
      <actions T="0">t(s("/sol/sol1/feature/t1")) m(s("set")) s("probefreq") s("tsteps")</actions>
      <actions T="0">t(s("/sol/sol1/feature/t1")) m(s("set")) s("rtol") d(0.005)</actions>
      <actions T="0">t(s("/sol/sol1/feature/t1")) m(s("set")) s("atolglobalvaluemethod") s("factor")</actions>
      <actions T="0">t(s("/sol/sol1/feature/t1")) m(s("set")) s("maxorder") i(2)</actions>
      <actions T="0">t(s("/sol/sol1/feature/t1")) m(s("set")) s("control") s("time")</actions>
      <actions T="0">t(s("/sol/sol1/feature/t1")) m(s("create")) s("seDef") s("Segregated")</actions>
      <actions T="0">t(s("/sol/sol1/feature/t1")) m(s("create")) s("fc1") s("FullyCoupled")</actions>
      <actions T="0">t(s("/sol/sol1/feature/t1/feature/fc1")) m(s("set")) s("jtech") s("once")</actions>
      <actions T="0">t(s("/sol/sol1/feature/t1/feature/fc1")) m(s("set")) s("damp") d(0.9)</actions>
      <actions T="0">t(s("/sol/sol1/feature/t1/feature/fc1")) m(s("set")) s("maxiter") i(8)</actions>
      <actions T="0">t(s("/sol/sol1/feature/t1/feature/fc1")) m(s("set")) s("stabacc") s("aacc")</actions>
      <actions T="0">t(s("/sol/sol1/feature/t1/feature/fc1")) m(s("set")) s("aaccdim") i(5)</actions>
      <actions T="0">t(s("/sol/sol1/feature/t1/feature/fc1")) m(s("set")) s("aaccmix") d(0.9)</actions>
      <actions T="0">t(s("/sol/sol1/feature/t1/feature/fc1")) m(s("set")) s("aaccdelay") i(1)</actions>
      <actions T="0">t(s("/sol/sol1/feature/t1")) m(s("create")) s("d1") s("Direct")</actions>
      <actions T="0">t(s("/sol/sol1/feature/t1/feature/d1")) m(s("set")) s("linsolver") s("pardiso")</actions>
      <actions T="0">t(s("/sol/sol1/feature/t1/feature/d1")) m(s("set")) s("pivotperturb") d(1.0E-13)</actions>
      <actions T="0">t(s("/sol/sol1/feature/t1/feature/fc1")) m(s("set")) s("linsolver") s("d1")</actions>
      <actions T="0">t(s("/sol/sol1/feature/t1/feature/fc1")) m(s("set")) s("jtech") s("once")</actions>
      <actions T="0">t(s("/sol/sol1/feature/t1/feature/fc1")) m(s("set")) s("damp") d(0.9)</actions>
      <actions T="0">t(s("/sol/sol1/feature/t1/feature/fc1")) m(s("set")) s("maxiter") i(8)</actions>
      <actions T="0">t(s("/sol/sol1/feature/t1/feature/fc1")) m(s("set")) s("stabacc") s("aacc")</actions>
      <actions T="0">t(s("/sol/sol1/feature/t1/feature/fc1")) m(s("set")) s("aaccdim") i(5)</actions>
      <actions T="0">t(s("/sol/sol1/feature/t1/feature/fc1")) m(s("set")) s("aaccmix") d(0.9)</actions>
      <actions T="0">t(s("/sol/sol1/feature/t1/feature/fc1")) m(s("set")) s("aaccdelay") i(1)</actions>
      <actions T="0">t(s("/sol/sol1/feature/t1/feature")) m(s("remove")) s("fcDef")</actions>
      <actions T="0">t(s("/sol/sol1/feature/t1/feature")) m(s("remove")) s("seDef")</actions>
      <actions T="0">t(s("/result/dataset/dset2")) m(s("set")) s("solution") s("sol2")</actions>
      <actions T="0">t(s("/sol/sol1/feature/v2")) m(s("set")) s("notsolnum") s("auto")</actions>
      <actions T="0">t(s("/sol/sol1/feature/v2")) m(s("set")) s("notsolvertype") s("solnum")</actions>
      <actions T="0">t(s("/sol/sol1/feature/v2")) m(s("set")) s("notlistsolnum") sa(s("1"))</actions>
      <actions T="0">t(s("/sol/sol1/feature/v2")) m(s("set")) s("notsolnum") s("auto")</actions>
      <actions T="0">t(s("/sol/sol1/feature/v2")) m(s("set")) s("notlistsolnum") sa(s("1"))</actions>
      <actions T="0">t(s("/sol/sol1/feature/v2")) m(s("set")) s("notsolnum") s("auto")</actions>
      <actions T="0">t(s("/sol/sol1/feature/v2")) m(s("set")) s("control") s("time")</actions>
      <actions T="0">t(s("/sol/sol1/feature/v2")) m(s("set")) s("solnum") s("auto")</actions>
      <actions T="0">t(s("/sol/sol1/feature/v2")) m(s("set")) s("solvertype") s("solnum")</actions>
      <actions T="0">t(s("/sol/sol1/feature/v2")) m(s("set")) s("listsolnum") sa(s("1"))</actions>
      <actions T="0">t(s("/sol/sol1/feature/v2")) m(s("set")) s("solnum") s("auto")</actions>
      <actions T="0">t(s("/sol/sol1/feature/v2")) m(s("set")) s("listsolnum") sa(s("1"))</actions>
      <actions T="0">t(s("/sol/sol1/feature/v2")) m(s("set")) s("solnum") s("auto")</actions>
      <actions T="0">t(s("/study/std1/feature/time")) m(s("set")) s("solnum") s("auto")</actions>
      <actions T="0">t(s("/study/std1/feature/time")) m(s("set")) s("solvertype") s("solnum")</actions>
      <actions T="0">t(s("/study/std1/feature/time")) m(s("set")) s("listsolnum") sa(s("1"))</actions>
      <actions T="0">t(s("/study/std1/feature/time")) m(s("set")) s("solnum") s("auto")</actions>
      <actions T="0">t(s("/study/std1/feature/time")) m(s("set")) s("listsolnum") sa(s("1"))</actions>
      <actions T="0">t(s("/study/std1/feature/time")) m(s("set")) s("solnum") s("auto")</actions>
      <actions T="0">t(s("/study/std1/feature/time")) m(s("set")) s("solnumhide") s("off")</actions>
      <actions T="0">t(s("/study/std1/feature/time")) m(s("set")) s("initstudyhide") s("off")</actions>
      <actions T="0">t(s("/study/std1/feature/time")) m(s("set")) s("initsolhide") s("off")</actions>
      <actions T="0">t(s("/sol/sol1")) m(s("attach")) s("std1")</actions>
      <actions T="0">t(s("/batch/feature/p1/feature")) m(s("remove")) s("so1")</actions>
      <actions T="0">t(s("/batch/feature/p1")) m(s("create")) s("so1") s("Solutionseq")</actions>
      <actions T="0">t(s("/batch/feature/p1/feature/so1")) m(s("set")) s("seq") s("sol1")</actions>
      <actions T="0">t(s("/batch/feature/p1/feature/so1")) m(s("set")) s("store") s("on")</actions>
      <actions T="0">t(s("/batch/feature/p1/feature/so1")) m(s("set")) s("clear") s("on")</actions>
      <actions T="0">t(s("/batch/feature/p1/feature/so1")) m(s("set")) s("psol") s("sol3")</actions>
      <actions T="0">t(s("/batch/feature/p1")) m(s("set")) s("pname") sa(s("V0"))</actions>
      <actions T="0">t(s("/batch/feature/p1")) m(s("set")) s("plistarr") sa(s("range(0.05,0.05,0.5), range(0.6, 0.1, 1) range(0.01,0.01,0.04)"))</actions>
      <actions T="0">t(s("/batch/feature/p1")) m(s("set")) s("sweeptype") s("sparse")</actions>
      <actions T="0">t(s("/batch/feature/p1")) m(s("set")) s("probesel") s("all")</actions>
      <actions T="0">t(s("/batch/feature/p1")) m(s("set")) s("probes") sa()</actions>
      <actions T="0">t(s("/batch/feature/p1")) m(s("set")) s("plot") s("off")</actions>
      <actions T="0">t(s("/batch/feature/p1")) m(s("set")) s("err") s("on")</actions>
      <actions T="0">t(s("/batch/feature/p1")) m(s("attach")) s("std1")</actions>
      <actions T="0">t(s("/batch/feature/p1")) m(s("set")) s("control") s("param")</actions>
      <actions T="0">t(s("/batch/feature/p1")) m(s("run"))</actions>
      <actions T="0">t(s("/result/feature/pg9")) m(s("set")) s("xlabel") s("Arc length (mm)")</actions>
      <actions T="0">t(s("/result/feature/pg9")) m(s("set")) s("ylabel") s("Surface concentration (mol/m&lt;sup&gt;2&lt;/sup&gt;)")</actions>
      <actions T="0">t(s("/result/feature/pg9")) m(s("set")) s("yseclabel") s("")</actions>
      <actions T="0">t(s("/result/feature/pg9/feature/lngr1")) m(s("set")) s("xmin") d(0.0)</actions>
      <actions T="0">t(s("/result/feature/pg9/feature/lngr1")) m(s("set")) s("xmax") d(0.8000000000000008)</actions>
      <actions T="0">t(s("/result/feature/pg9/feature/lngr1")) m(s("set")) s("ymin") d(-1.906451795997781E-25)</actions>
      <actions T="0">t(s("/result/feature/pg9/feature/lngr1")) m(s("set")) s("ymax") d(7.929226633267386E-10)</actions>
      <actions T="0">t(s("/result/feature/pg9/feature/lngr1")) m(s("set")) s("linecount") i(19019)</actions>
      <actions T="0">t(s("/result/feature/pg9/feature/lngr1")) m(s("set")) s("autolegends") sa(s("V0=0.05 mm/s, Time=0 s"),s("V0=0.05 mm/s, Time=1 s"),s("V0=0.05 mm/s, Time=2 s"),s("V0=0.05 mm/s, Time=3 s"),s("V0=0.05 mm/s, Time=4 s"),s("V0=0.05 mm/s, Time=5 s"),s("V0=0.05 mm/s, Time=6 s"),s("V0=0.05 mm/s, Time=7 s"),s("V0=0.05 mm/s, Time=8 s"),s("V0=0.05 mm/s, Time=9 s"),s("V0=0.05 mm/s, Time=10 s"),s("V0=0.05 mm/s, Time=11 s"),s("V0=0.05 mm/s, Time=12 s"),s("V0=0.05 mm/s, Time=13 s"),s("V0=0.05 mm/s, Time=14 s"),s("V0=0.05 mm/s, Time=15 s"),s("V0=0.05 mm/s, Time=16 s"),s("V0=0.05 mm/s, Time=17 s"),s("V0=0.05 mm/s, Time=18 s"),s("V0=0.05 mm/s, Time=19 s"),s("V0=0.05 mm/s, Time=20 s"),s("V0=0.05 mm/s, Time=21 s"),s("V0=0.05 mm/s, Time=22 s"),s("V0=0.05 mm/s, Time=23 s"),s("V0=0.05 mm/s, Time=24 s"),s("V0=0.05 mm/s, Time=25 s"),s("V0=0.05 mm/s, Time=26 s"),s("V0=0.05 mm/s, Time=27 s"),s("V0=0.05 mm/s, Time=28 s"),s("V0=0.05 mm/s, Time=29 s"),s("V0=0.05 mm/s, Time=30 s"),s("V0=0.05 mm/s, Time=31 s"),s("V0=0.05 mm/s, Time=32 s"),s("V0=0.05 mm/s, Time=33 s"),s("V0=0.05 mm/s, Time=34 s"),s("V0=0.05 mm/s, Time=35 s"),s("V0=0.05 mm/s, Time=36 s"),s("V0=0.05 mm/s, Time=37 s"),s("V0=0.05 mm/s, Time=38 s"),s("V0=0.05 mm/s, Time=39 s"),s("V0=0.05 mm/s, Time=40 s"),s("V0=0.05 mm/s, Time=41 s"),s("V0=0.05 mm/s, Time=42 s"),s("V0=0.05 mm/s, Time=43 s"),s("V0=0.05 mm/s, Time=44 s"),s("V0=0.05 mm/s, Time=45 s"),s("V0=0.05 mm/s, Time=46 s"),s("V0=0.05 mm/s, Time=47 s"),s("V0=0.05 mm/s, Time=48 s"),s("V0=0.05 mm/s, Time=49 s"),s("V0=0.05 mm/s, Time=50 s"),s("V0=0.05 mm/s, Time=51 s"),s("V0=0.05 mm/s, Time=52 s"),s("V0=0.05 mm/s, Time=53 s"),s("V0=0.05 mm/s, Time=54 s"),s("V0=0.05 mm/s, Time=55 s"),s("V0=0.05 mm/s, Time=56 s"),s("V0=0.05 mm/s, Time=57 s"),s("V0=0.05 mm/s, Time=58 s"),s("V0=0.05 mm/s, Time=59 s"),s("V0=0.05 mm/s, Time=60 s"),s("V0=0.05 mm/s, Time=61 s"),s("V0=0.05 mm/s, Time=62 s"),s("V0=0.05 mm/s, Time=63 s"),s("V0=0.05 mm/s, Time=64 s"),s("V0=0.05 mm/s, Time=65 s"),s("V0=0.05 mm/s, Time=66 s"),s("V0=0.05 mm/s, Time=67 s"),s("V0=0.05 mm/s, Time=68 s"),s("V0=0.05 mm/s, Time=69 s"),s("V0=0.05 mm/s, Time=70 s"),s("V0=0.05 mm/s, Time=71 s"),s("V0=0.05 mm/s, Time=72 s"),s("V0=0.05 mm/s, Time=73 s"),s("V0=0.05 mm/s, Time=74 s"),s("V0=0.05 mm/s, Time=75 s"),s("V0=0.05 mm/s, Time=76 s"),s("V0=0.05 mm/s, Time=77 s"),s("V0=0.05 mm/s, Time=78 s"),s("V0=0.05 mm/s, Time=79 s"),s("V0=0.05 mm/s, Time=80 s"),s("V0=0.05 mm/s, Time=81 s"),s("V0=0.05 mm/s, Time=82 s"),s("V0=0.05 mm/s, Time=83 s"),s("V0=0.05 mm/s, Time=84 s"),s("V0=0.05 mm/s, Time=85 s"),s("V0=0.05 mm/s, Time=86 s"),s("V0=0.05 mm/s, Time=87 s"),s("V0=0.05 mm/s, Time=88 s"),s("V0=0.05 mm/s, Time=89 s"),s("V0=0.05 mm/s, Time=90 s"),s("V0=0.05 mm/s, Time=91 s"),s("V0=0.05 mm/s, Time=92 s"),s("V0=0.05 mm/s, Time=93 s"),s("V0=0.05 mm/s, Time=94 s"),s("V0=0.05 mm/s, Time=95 s"),s("V0=0.05 mm/s, Time=96 s"),s("V0=0.05 mm/s, Time=97 s"),s("V0=0.05 mm/s, Time=98 s"),s("V0=0.05 mm/s, Time=99 s"),s("V0=0.05 mm/s, Time=100 s"),s("V0=0.05 mm/s, Time=101 s"),s("V0=0.05 mm/s, Time=102 s"),s("V0=0.05 mm/s, Time=103 s"),s("V0=0.05 mm/s, Time=104 s"),s("V0=0.05 mm/s, Time=105 s"),s("V0=0.05 mm/s, Time=106 s"),s("V0=0.05 mm/s, Time=107 s"),s("V0=0.05 mm/s, Time=108 s"),s("V0=0.05 mm/s, Time=109 s"),s("V0=0.05 mm/s, Time=110 s"),s("V0=0.05 mm/s, Time=111 s"),s("V0=0.05 mm/s, Time=112 s"),s("V0=0.05 mm/s, Time=113 s"),s("V0=0.05 mm/s, Time=114 s"),s("V0=0.05 mm/s, Time=115 s"),s("V0=0.05 mm/s, Time=116 s"),s("V0=0.05 mm/s, Time=117 s"),s("V0=0.05 mm/s, Time=118 s"),s("V0=0.05 mm/s, Time=119 s"),s("V0=0.05 mm/s, Time=120 s"),s("V0=0.05 mm/s, Time=121 s"),s("V0=0.05 mm/s, Time=122 s"),s("V0=0.05 mm/s, Time=123 s"),s("V0=0.05 mm/s, Time=124 s"),s("V0=0.05 mm/s, Time=125 s"),s("V0=0.05 mm/s, Time=126 s"),s("V0=0.05 mm/s, Time=127 s"),s("V0=0.05 mm/s, Time=128 s"),s("V0=0.05 mm/s, Time=129 s"),s("V0=0.05 mm/s, Time=130 s"),s("V0=0.05 mm/s, Time=131 s"),s("V0=0.05 mm/s, Time=132 s"),s("V0=0.05 mm/s, Time=133 s"),s("V0=0.05 mm/s, Time=134 s"),s("V0=0.05 mm/s, Time=135 s"),s("V0=0.05 mm/s, Time=136 s"),s("V0=0.05 mm/s, Time=137 s"),s("V0=0.05 mm/s, Time=138 s"),s("V0=0.05 mm/s, Time=139 s"),s("V0=0.05 mm/s, Time=140 s"),s("V0=0.05 mm/s, Time=141 s"),s("V0=0.05 mm/s, Time=142 s"),s("V0=0.05 mm/s, Time=143 s"),s("V0=0.05 mm/s, Time=144 s"),s("V0=0.05 mm/s, Time=145 s"),s("V0=0.05 mm/s, Time=146 s"),s("V0=0.05 mm/s, Time=147 s"),s("V0=0.05 mm/s, Time=148 s"),s("V0=0.05 mm/s, Time=149 s"),s("V0=0.05 mm/s, Time=150 s"),s("V0=0.05 mm/s, Time=151 s"),s("V0=0.05 mm/s, Time=152 s"),s("V0=0.05 mm/s, Time=153 s"),s("V0=0.05 mm/s, Time=154 s"),s("V0=0.05 mm/s, Time=155 s"),s("V0=0.05 mm/s, Time=156 s"),s("V0=0.05 mm/s, Time=157 s"),s("V0=0.05 mm/s, Time=158 s"),s("V0=0.05 mm/s, Time=159 s"),s("V0=0.05 mm/s, Time=160 s"),s("V0=0.05 mm/s, Time=161 s"),s("V0=0.05 mm/s, Time=162 s"),s("V0=0.05 mm/s, Time=163 s"),s("V0=0.05 mm/s, Time=164 s"),s("V0=0.05 mm/s, Time=165 s"),s("V0=0.05 mm/s, Time=166 s"),s("V0=0.05 mm/s, Time=167 s"),s("V0=0.05 mm/s, Time=168 s"),s("V0=0.05 mm/s, Time=169 s"),s("V0=0.05 mm/s, Time=170 s"),s("V0=0.05 mm/s, Time=171 s"),s("V0=0.05 mm/s, Time=172 s"),s("V0=0.05 mm/s, Time=173 s"),s("V0=0.05 mm/s, Time=174 s"),s("V0=0.05 mm/s, Time=175 s"),s("V0=0.05 mm/s, Time=176 s"),s("V0=0.05 mm/s, Time=177 s"),s("V0=0.05 mm/s, Time=178 s"),s("V0=0.05 mm/s, Time=179 s"),s("V0=0.05 mm/s, Time=180 s"),s("V0=0.05 mm/s, Time=181 s"),s("V0=0.05 mm/s, Time=182 s"),s("V0=0.05 mm/s, Time=183 s"),s("V0=0.05 mm/s, Time=184 s"),s("V0=0.05 mm/s, Time=185 s"),s("V0=0.05 mm/s, Time=186 s"),s("V0=0.05 mm/s, Time=187 s"),s("V0=0.05 mm/s, Time=188 s"),s("V0=0.05 mm/s, Time=189 s"),s("V0=0.05 mm/s, Time=190 s"),s("V0=0.05 mm/s, Time=191 s"),s("V0=0.05 mm/s, Time=192 s"),s("V0=0.05 mm/s, Time=193 s"),s("V0=0.05 mm/s, Time=194 s"),s("V0=0.05 mm/s, Time=195 s"),s("V0=0.05 mm/s, Time=196 s"),s("V0=0.05 mm/s, Time=197 s"),s("V0=0.05 mm/s, Time=198 s"),s("V0=0.05 mm/s, Time=199 s"),s("V0=0.05 mm/s, Time=200 s"),s("V0=0.05 mm/s, Time=201 s"),s("V0=0.05 mm/s, Time=202 s"),s("V0=0.05 mm/s, Time=203 s"),s("V0=0.05 mm/s, Time=204 s"),s("V0=0.05 mm/s, Time=205 s"),s("V0=0.05 mm/s, Time=206 s"),s("V0=0.05 mm/s, Time=207 s"),s("V0=0.05 mm/s, Time=208 s"),s("V0=0.05 mm/s, Time=209 s"),s("V0=0.05 mm/s, Time=210 s"),s("V0=0.05 mm/s, Time=211 s"),s("V0=0.05 mm/s, Time=212 s"),s("V0=0.05 mm/s, Time=213 s"),s("V0=0.05 mm/s, Time=214 s"),s("V0=0.05 mm/s, Time=215 s"),s("V0=0.05 mm/s, Time=216 s"),s("V0=0.05 mm/s, Time=217 s"),s("V0=0.05 mm/s, Time=218 s"),s("V0=0.05 mm/s, Time=219 s"),s("V0=0.05 mm/s, Time=220 s"),s("V0=0.05 mm/s, Time=221 s"),s("V0=0.05 mm/s, Time=222 s"),s("V0=0.05 mm/s, Time=223 s"),s("V0=0.05 mm/s, Time=224 s"),s("V0=0.05 mm/s, Time=225 s"),s("V0=0.05 mm/s, Time=226 s"),s("V0=0.05 mm/s, Time=227 s"),s("V0=0.05 mm/s, Time=228 s"),s("V0=0.05 mm/s, Time=229 s"),s("V0=0.05 mm/s, Time=230 s"),s("V0=0.05 mm/s, Time=231 s"),s("V0=0.05 mm/s, Time=232 s"),s("V0=0.05 mm/s, Time=233 s"),s("V0=0.05 mm/s, Time=234 s"),s("V0=0.05 mm/s, Time=235 s"),s("V0=0.05 mm/s, Time=236 s"),s("V0=0.05 mm/s, Time=237 s"),s("V0=0.05 mm/s, Time=238 s"),s("V0=0.05 mm/s, Time=239 s"),s("V0=0.05 mm/s, Time=240 s"),s("V0=0.05 mm/s, Time=241 s"),s("V0=0.05 mm/s, Time=242 s"),s("V0=0.05 mm/s, Time=243 s"),s("V0=0.05 mm/s, Time=244 s"),s("V0=0.05 mm/s, Time=245 s"),s("V0=0.05 mm/s, Time=246 s"),s("V0=0.05 mm/s, Time=247 s"),s("V0=0.05 mm/s, Time=248 s"),s("V0=0.05 mm/s, Time=249 s"),s("V0=0.05 mm/s, Time=250 s"),s("V0=0.05 mm/s, Time=251 s"),s("V0=0.05 mm/s, Time=252 s"),s("V0=0.05 mm/s, Time=253 s"),s("V0=0.05 mm/s, Time=254 s"),s("V0=0.05 mm/s, Time=255 s"),s("V0=0.05 mm/s, Time=256 s"),s("V0=0.05 mm/s, Time=257 s"),s("V0=0.05 mm/s, Time=258 s"),s("V0=0.05 mm/s, Time=259 s"),s("V0=0.05 mm/s, Time=260 s"),s("V0=0.05 mm/s, Time=261 s"),s("V0=0.05 mm/s, Time=262 s"),s("V0=0.05 mm/s, Time=263 s"),s("V0=0.05 mm/s, Time=264 s"),s("V0=0.05 mm/s, Time=265 s"),s("V0=0.05 mm/s, Time=266 s"),s("V0=0.05 mm/s, Time=267 s"),s("V0=0.05 mm/s, Time=268 s"),s("V0=0.05 mm/s, Time=269 s"),s("V0=0.05 mm/s, Time=270 s"),s("V0=0.05 mm/s, Time=271 s"),s("V0=0.05 mm/s, Time=272 s"),s("V0=0.05 mm/s, Time=273 s"),s("V0=0.05 mm/s, Time=274 s"),s("V0=0.05 mm/s, Time=275 s"),s("V0=0.05 mm/s, Time=276 s"),s("V0=0.05 mm/s, Time=277 s"),s("V0=0.05 mm/s, Time=278 s"),s("V0=0.05 mm/s, Time=279 s"),s("V0=0.05 mm/s, Time=280 s"),s("V0=0.05 mm/s, Time=281 s"),s("V0=0.05 mm/s, Time=282 s"),s("V0=0.05 mm/s, Time=283 s"),s("V0=0.05 mm/s, Time=284 s"),s("V0=0.05 mm/s, Time=285 s"),s("V0=0.05 mm/s, Time=286 s"),s("V0=0.05 mm/s, Time=287 s"),s("V0=0.05 mm/s, Time=288 s"),s("V0=0.05 mm/s, Time=289 s"),s("V0=0.05 mm/s, Time=290 s"),s("V0=0.05 mm/s, Time=291 s"),s("V0=0.05 mm/s, Time=292 s"),s("V0=0.05 mm/s, Time=293 s"),s("V0=0.05 mm/s, Time=294 s"),s("V0=0.05 mm/s, Time=295 s"),s("V0=0.05 mm/s, Time=296 s"),s("V0=0.05 mm/s, Time=297 s"),s("V0=0.05 mm/s, Time=298 s"),s("V0=0.05 mm/s, Time=299 s"),s("V0=0.05 mm/s, Time=300 s"),s("V0=0.05 mm/s, Time=301 s"),s("V0=0.05 mm/s, Time=302 s"),s("V0=0.05 mm/s, Time=303 s"),s("V0=0.05 mm/s, Time=304 s"),s("V0=0.05 mm/s, Time=305 s"),s("V0=0.05 mm/s, Time=306 s"),s("V0=0.05 mm/s, Time=307 s"),s("V0=0.05 mm/s, Time=308 s"),s("V0=0.05 mm/s, Time=309 s"),s("V0=0.05 mm/s, Time=310 s"),s("V0=0.05 mm/s, Time=311 s"),s("V0=0.05 mm/s, Time=312 s"),s("V0=0.05 mm/s, Time=313 s"),s("V0=0.05 mm/s, Time=314 s"),s("V0=0.05 mm/s, Time=315 s"),s("V0=0.05 mm/s, Time=316 s"),s("V0=0.05 mm/s, Time=317 s"),s("V0=0.05 mm/s, Time=318 s"),s("V0=0.05 mm/s, Time=319 s"),s("V0=0.05 mm/s, Time=320 s"),s("V0=0.05 mm/s, Time=321 s"),s("V0=0.05 mm/s, Time=322 s"),s("V0=0.05 mm/s, Time=323 s"),s("V0=0.05 mm/s, Time=324 s"),s("V0=0.05 mm/s, Time=325 s"),s("V0=0.05 mm/s, Time=326 s"),s("V0=0.05 mm/s, Time=327 s"),s("V0=0.05 mm/s, Time=328 s"),s("V0=0.05 mm/s, Time=329 s"),s("V0=0.05 mm/s, Time=330 s"),s("V0=0.05 mm/s, Time=331 s"),s("V0=0.05 mm/s, Time=332 s"),s("V0=0.05 mm/s, Time=333 s"),s("V0=0.05 mm/s, Time=334 s"),s("V0=0.05 mm/s, Time=335 s"),s("V0=0.05 mm/s, Time=336 s"),s("V0=0.05 mm/s, Time=337 s"),s("V0=0.05 mm/s, Time=338 s"),s("V0=0.05 mm/s, Time=339 s"),s("V0=0.05 mm/s, Time=340 s"),s("V0=0.05 mm/s, Time=341 s"),s("V0=0.05 mm/s, Time=342 s"),s("V0=0.05 mm/s, Time=343 s"),s("V0=0.05 mm/s, Time=344 s"),s("V0=0.05 mm/s, Time=345 s"),s("V0=0.05 mm/s, Time=346 s"),s("V0=0.05 mm/s, Time=347 s"),s("V0=0.05 mm/s, Time=348 s"),s("V0=0.05 mm/s, Time=349 s"),s("V0=0.05 mm/s, Time=350 s"),s("V0=0.05 mm/s, Time=351 s"),s("V0=0.05 mm/s, Time=352 s"),s("V0=0.05 mm/s, Time=353 s"),s("V0=0.05 mm/s, Time=354 s"),s("V0=0.05 mm/s, Time=355 s"),s("V0=0.05 mm/s, Time=356 s"),s("V0=0.05 mm/s, Time=357 s"),s("V0=0.05 mm/s, Time=358 s"),s("V0=0.05 mm/s, Time=359 s"),s("V0=0.05 mm/s, Time=360 s"),s("V0=0.05 mm/s, Time=361 s"),s("V0=0.05 mm/s, Time=362 s"),s("V0=0.05 mm/s, Time=363 s"),s("V0=0.05 mm/s, Time=364 s"),s("V0=0.05 mm/s, Time=365 s"),s("V0=0.05 mm/s, Time=366 s"),s("V0=0.05 mm/s, Time=367 s"),s("V0=0.05 mm/s, Time=368 s"),s("V0=0.05 mm/s, Time=369 s"),s("V0=0.05 mm/s, Time=370 s"),s("V0=0.05 mm/s, Time=371 s"),s("V0=0.05 mm/s, Time=372 s"),s("V0=0.05 mm/s, Time=373 s"),s("V0=0.05 mm/s, Time=374 s"),s("V0=0.05 mm/s, Time=375 s"),s("V0=0.05 mm/s, Time=376 s"),s("V0=0.05 mm/s, Time=377 s"),s("V0=0.05 mm/s, Time=378 s"),s("V0=0.05 mm/s, Time=379 s"),s("V0=0.05 mm/s, Time=380 s"),s("V0=0.05 mm/s, Time=381 s"),s("V0=0.05 mm/s, Time=382 s"),s("V0=0.05 mm/s, Time=383 s"),s("V0=0.05 mm/s, Time=384 s"),s("V0=0.05 mm/s, Time=385 s"),s("V0=0.05 mm/s, Time=386 s"),s("V0=0.05 mm/s, Time=387 s"),s("V0=0.05 mm/s, Time=388 s"),s("V0=0.05 mm/s, Time=389 s"),s("V0=0.05 mm/s, Time=390 s"),s("V0=0.05 mm/s, Time=391 s"),s("V0=0.05 mm/s, Time=392 s"),s("V0=0.05 mm/s, Time=393 s"),s("V0=0.05 mm/s, Time=394 s"),s("V0=0.05 mm/s, Time=395 s"),s("V0=0.05 mm/s, Time=396 s"),s("V0=0.05 mm/s, Time=397 s"),s("V0=0.05 mm/s, Time=398 s"),s("V0=0.05 mm/s, Time=399 s"),s("V0=0.05 mm/s, Time=400 s"),s("V0=0.05 mm/s, Time=401 s"),s("V0=0.05 mm/s, Time=402 s"),s("V0=0.05 mm/s, Time=403 s"),s("V0=0.05 mm/s, Time=404 s"),s("V0=0.05 mm/s, Time=405 s"),s("V0=0.05 mm/s, Time=406 s"),s("V0=0.05 mm/s, Time=407 s"),s("V0=0.05 mm/s, Time=408 s"),s("V0=0.05 mm/s, Time=409 s"),s("V0=0.05 mm/s, Time=410 s"),s("V0=0.05 mm/s, Time=411 s"),s("V0=0.05 mm/s, Time=412 s"),s("V0=0.05 mm/s, Time=413 s"),s("V0=0.05 mm/s, Time=414 s"),s("V0=0.05 mm/s, Time=415 s"),s("V0=0.05 mm/s, Time=416 s"),s("V0=0.05 mm/s, Time=417 s"),s("V0=0.05 mm/s, Time=418 s"),s("V0=0.05 mm/s, Time=419 s"),s("V0=0.05 mm/s, Time=420 s"),s("V0=0.05 mm/s, Time=421 s"),s("V0=0.05 mm/s, Time=422 s"),s("V0=0.05 mm/s, Time=423 s"),s("V0=0.05 mm/s, Time=424 s"),s("V0=0.05 mm/s, Time=425 s"),s("V0=0.05 mm/s, Time=426 s"),s("V0=0.05 mm/s, Time=427 s"),s("V0=0.05 mm/s, Time=428 s"),s("V0=0.05 mm/s, Time=429 s"),s("V0=0.05 mm/s, Time=430 s"),s("V0=0.05 mm/s, Time=431 s"),s("V0=0.05 mm/s, Time=432 s"),s("V0=0.05 mm/s, Time=433 s"),s("V0=0.05 mm/s, Time=434 s"),s("V0=0.05 mm/s, Time=435 s"),s("V0=0.05 mm/s, Time=436 s"),s("V0=0.05 mm/s, Time=437 s"),s("V0=0.05 mm/s, Time=438 s"),s("V0=0.05 mm/s, Time=439 s"),s("V0=0.05 mm/s, Time=440 s"),s("V0=0.05 mm/s, Time=441 s"),s("V0=0.05 mm/s, Time=442 s"),s("V0=0.05 mm/s, Time=443 s"),s("V0=0.05 mm/s, Time=444 s"),s("V0=0.05 mm/s, Time=445 s"),s("V0=0.05 mm/s, Time=446 s"),s("V0=0.05 mm/s, Time=447 s"),s("V0=0.05 mm/s, Time=448 s"),s("V0=0.05 mm/s, Time=449 s"),s("V0=0.05 mm/s, Time=450 s"),s("V0=0.05 mm/s, Time=451 s"),s("V0=0.05 mm/s, Time=452 s"),s("V0=0.05 mm/s, Time=453 s"),s("V0=0.05 mm/s, Time=454 s"),s("V0=0.05 mm/s, Time=455 s"),s("V0=0.05 mm/s, Time=456 s"),s("V0=0.05 mm/s, Time=457 s"),s("V0=0.05 mm/s, Time=458 s"),s("V0=0.05 mm/s, Time=459 s"),s("V0=0.05 mm/s, Time=460 s"),s("V0=0.05 mm/s, Time=461 s"),s("V0=0.05 mm/s, Time=462 s"),s("V0=0.05 mm/s, Time=463 s"),s("V0=0.05 mm/s, Time=464 s"),s("V0=0.05 mm/s, Time=465 s"),s("V0=0.05 mm/s, Time=466 s"),s("V0=0.05 mm/s, Time=467 s"),s("V0=0.05 mm/s, Time=468 s"),s("V0=0.05 mm/s, Time=469 s"),s("V0=0.05 mm/s, Time=470 s"),s("V0=0.05 mm/s, Time=471 s"),s("V0=0.05 mm/s, Time=472 s"),s("V0=0.05 mm/s, Time=473 s"),s("V0=0.05 mm/s, Time=474 s"),s("V0=0.05 mm/s, Time=475 s"),s("V0=0.05 mm/s, Time=476 s"),s("V0=0.05 mm/s, Time=477 s"),s("V0=0.05 mm/s, Time=478 s"),s("V0=0.05 mm/s, Time=479 s"),s("V0=0.05 mm/s, Time=480 s"),s("V0=0.05 mm/s, Time=481 s"),s("V0=0.05 mm/s, Time=482 s"),s("V0=0.05 mm/s, Time=483 s"),s("V0=0.05 mm/s, Time=484 s"),s("V0=0.05 mm/s, Time=485 s"),s("V0=0.05 mm/s, Time=486 s"),s("V0=0.05 mm/s, Time=487 s"),s("V0=0.05 mm/s, Time=488 s"),s("V0=0.05 mm/s, Time=489 s"),s("V0=0.05 mm/s, Time=490 s"),s("V0=0.05 mm/s, Time=491 s"),s("V0=0.05 mm/s, Time=492 s"),s("V0=0.05 mm/s, Time=493 s"),s("V0=0.05 mm/s, Time=494 s"),s("V0=0.05 mm/s, Time=495 s"),s("V0=0.05 mm/s, Time=496 s"),s("V0=0.05 mm/s, Time=497 s"),s("V0=0.05 mm/s, Time=498 s"),s("V0=0.05 mm/s, Time=499 s"),s("V0=0.05 mm/s, Time=500 s"),s("V0=0.05 mm/s, Time=501 s"),s("V0=0.05 mm/s, Time=502 s"),s("V0=0.05 mm/s, Time=503 s"),s("V0=0.05 mm/s, Time=504 s"),s("V0=0.05 mm/s, Time=505 s"),s("V0=0.05 mm/s, Time=506 s"),s("V0=0.05 mm/s, Time=507 s"),s("V0=0.05 mm/s, Time=508 s"),s("V0=0.05 mm/s, Time=509 s"),s("V0=0.05 mm/s, Time=510 s"),s("V0=0.05 mm/s, Time=511 s"),s("V0=0.05 mm/s, Time=512 s"),s("V0=0.05 mm/s, Time=513 s"),s("V0=0.05 mm/s, Time=514 s"),s("V0=0.05 mm/s, Time=515 s"),s("V0=0.05 mm/s, Time=516 s"),s("V0=0.05 mm/s, Time=517 s"),s("V0=0.05 mm/s, Time=518 s"),s("V0=0.05 mm/s, Time=519 s"),s("V0=0.05 mm/s, Time=520 s"),s("V0=0.05 mm/s, Time=521 s"),s("V0=0.05 mm/s, Time=522 s"),s("V0=0.05 mm/s, Time=523 s"),s("V0=0.05 mm/s, Time=524 s"),s("V0=0.05 mm/s, Time=525 s"),s("V0=0.05 mm/s, Time=526 s"),s("V0=0.05 mm/s, Time=527 s"),s("V0=0.05 mm/s, Time=528 s"),s("V0=0.05 mm/s, Time=529 s"),s("V0=0.05 mm/s, Time=530 s"),s("V0=0.05 mm/s, Time=531 s"),s("V0=0.05 mm/s, Time=532 s"),s("V0=0.05 mm/s, Time=533 s"),s("V0=0.05 mm/s, Time=534 s"),s("V0=0.05 mm/s, Time=535 s"),s("V0=0.05 mm/s, Time=536 s"),s("V0=0.05 mm/s, Time=537 s"),s("V0=0.05 mm/s, Time=538 s"),s("V0=0.05 mm/s, Time=539 s"),s("V0=0.05 mm/s, Time=540 s"),s("V0=0.05 mm/s, Time=541 s"),s("V0=0.05 mm/s, Time=542 s"),s("V0=0.05 mm/s, Time=543 s"),s("V0=0.05 mm/s, Time=544 s"),s("V0=0.05 mm/s, Time=545 s"),s("V0=0.05 mm/s, Time=546 s"),s("V0=0.05 mm/s, Time=547 s"),s("V0=0.05 mm/s, Time=548 s"),s("V0=0.05 mm/s, Time=549 s"),s("V0=0.05 mm/s, Time=550 s"),s("V0=0.05 mm/s, Time=551 s"),s("V0=0.05 mm/s, Time=552 s"),s("V0=0.05 mm/s, Time=553 s"),s("V0=0.05 mm/s, Time=554 s"),s("V0=0.05 mm/s, Time=555 s"),s("V0=0.05 mm/s, Time=556 s"),s("V0=0.05 mm/s, Time=557 s"),s("V0=0.05 mm/s, Time=558 s"),s("V0=0.05 mm/s, Time=559 s"),s("V0=0.05 mm/s, Time=560 s"),s("V0=0.05 mm/s, Time=561 s"),s("V0=0.05 mm/s, Time=562 s"),s("V0=0.05 mm/s, Time=563 s"),s("V0=0.05 mm/s, Time=564 s"),s("V0=0.05 mm/s, Time=565 s"),s("V0=0.05 mm/s, Time=566 s"),s("V0=0.05 mm/s, Time=567 s"),s("V0=0.05 mm/s, Time=568 s"),s("V0=0.05 mm/s, Time=569 s"),s("V0=0.05 mm/s, Time=570 s"),s("V0=0.05 mm/s, Time=571 s"),s("V0=0.05 mm/s, Time=572 s"),s("V0=0.05 mm/s, Time=573 s"),s("V0=0.05 mm/s, Time=574 s"),s("V0=0.05 mm/s, Time=575 s"),s("V0=0.05 mm/s, Time=576 s"),s("V0=0.05 mm/s, Time=577 s"),s("V0=0.05 mm/s, Time=578 s"),s("V0=0.05 mm/s, Time=579 s"),s("V0=0.05 mm/s, Time=580 s"),s("V0=0.05 mm/s, Time=581 s"),s("V0=0.05 mm/s, Time=582 s"),s("V0=0.05 mm/s, Time=583 s"),s("V0=0.05 mm/s, Time=584 s"),s("V0=0.05 mm/s, Time=585 s"),s("V0=0.05 mm/s, Time=586 s"),s("V0=0.05 mm/s, Time=587 s"),s("V0=0.05 mm/s, Time=588 s"),s("V0=0.05 mm/s, Time=589 s"),s("V0=0.05 mm/s, Time=590 s"),s("V0=0.05 mm/s, Time=591 s"),s("V0=0.05 mm/s, Time=592 s"),s("V0=0.05 mm/s, Time=593 s"),s("V0=0.05 mm/s, Time=594 s"),s("V0=0.05 mm/s, Time=595 s"),s("V0=0.05 mm/s, Time=596 s"),s("V0=0.05 mm/s, Time=597 s"),s("V0=0.05 mm/s, Time=598 s"),s("V0=0.05 mm/s, Time=599 s"),s("V0=0.05 mm/s, Time=600 s"),s("V0=0.05 mm/s, Time=601 s"),s("V0=0.05 mm/s, Time=602 s"),s("V0=0.05 mm/s, Time=603 s"),s("V0=0.05 mm/s, Time=604 s"),s("V0=0.05 mm/s, Time=605 s"),s("V0=0.05 mm/s, Time=606 s"),s("V0=0.05 mm/s, Time=607 s"),s("V0=0.05 mm/s, Time=608 s"),s("V0=0.05 mm/s, Time=609 s"),s("V0=0.05 mm/s, Time=610 s"),s("V0=0.05 mm/s, Time=611 s"),s("V0=0.05 mm/s, Time=612 s"),s("V0=0.05 mm/s, Time=613 s"),s("V0=0.05 mm/s, Time=614 s"),s("V0=0.05 mm/s, Time=615 s"),s("V0=0.05 mm/s, Time=616 s"),s("V0=0.05 mm/s, Time=617 s"),s("V0=0.05 mm/s, Time=618 s"),s("V0=0.05 mm/s, Time=619 s"),s("V0=0.05 mm/s, Time=620 s"),s("V0=0.05 mm/s, Time=621 s"),s("V0=0.05 mm/s, Time=622 s"),s("V0=0.05 mm/s, Time=623 s"),s("V0=0.05 mm/s, Time=624 s"),s("V0=0.05 mm/s, Time=625 s"),s("V0=0.05 mm/s, Time=626 s"),s("V0=0.05 mm/s, Time=627 s"),s("V0=0.05 mm/s, Time=628 s"),s("V0=0.05 mm/s, Time=629 s"),s("V0=0.05 mm/s, Time=630 s"),s("V0=0.05 mm/s, Time=631 s"),s("V0=0.05 mm/s, Time=632 s"),s("V0=0.05 mm/s, Time=633 s"),s("V0=0.05 mm/s, Time=634 s"),s("V0=0.05 mm/s, Time=635 s"),s("V0=0.05 mm/s, Time=636 s"),s("V0=0.05 mm/s, Time=637 s"),s("V0=0.05 mm/s, Time=638 s"),s("V0=0.05 mm/s, Time=639 s"),s("V0=0.05 mm/s, Time=640 s"),s("V0=0.05 mm/s, Time=641 s"),s("V0=0.05 mm/s, Time=642 s"),s("V0=0.05 mm/s, Time=643 s"),s("V0=0.05 mm/s, Time=644 s"),s("V0=0.05 mm/s, Time=645 s"),s("V0=0.05 mm/s, Time=646 s"),s("V0=0.05 mm/s, Time=647 s"),s("V0=0.05 mm/s, Time=648 s"),s("V0=0.05 mm/s, Time=649 s"),s("V0=0.05 mm/s, Time=650 s"),s("V0=0.05 mm/s, Time=651 s"),s("V0=0.05 mm/s, Time=652 s"),s("V0=0.05 mm/s, Time=653 s"),s("V0=0.05 mm/s, Time=654 s"),s("V0=0.05 mm/s, Time=655 s"),s("V0=0.05 mm/s, Time=656 s"),s("V0=0.05 mm/s, Time=657 s"),s("V0=0.05 mm/s, Time=658 s"),s("V0=0.05 mm/s, Time=659 s"),s("V0=0.05 mm/s, Time=660 s"),s("V0=0.05 mm/s, Time=661 s"),s("V0=0.05 mm/s, Time=662 s"),s("V0=0.05 mm/s, Time=663 s"),s("V0=0.05 mm/s, Time=664 s"),s("V0=0.05 mm/s, Time=665 s"),s("V0=0.05 mm/s, Time=666 s"),s("V0=0.05 mm/s, Time=667 s"),s("V0=0.05 mm/s, Time=668 s"),s("V0=0.05 mm/s, Time=669 s"),s("V0=0.05 mm/s, Time=670 s"),s("V0=0.05 mm/s, Time=671 s"),s("V0=0.05 mm/s, Time=672 s"),s("V0=0.05 mm/s, Time=673 s"),s("V0=0.05 mm/s, Time=674 s"),s("V0=0.05 mm/s, Time=675 s"),s("V0=0.05 mm/s, Time=676 s"),s("V0=0.05 mm/s, Time=677 s"),s("V0=0.05 mm/s, Time=678 s"),s("V0=0.05 mm/s, Time=679 s"),s("V0=0.05 mm/s, Time=680 s"),s("V0=0.05 mm/s, Time=681 s"),s("V0=0.05 mm/s, Time=682 s"),s("V0=0.05 mm/s, Time=683 s"),s("V0=0.05 mm/s, Time=684 s"),s("V0=0.05 mm/s, Time=685 s"),s("V0=0.05 mm/s, Time=686 s"),s("V0=0.05 mm/s, Time=687 s"),s("V0=0.05 mm/s, Time=688 s"),s("V0=0.05 mm/s, Time=689 s"),s("V0=0.05 mm/s, Time=690 s"),s("V0=0.05 mm/s, Time=691 s"),s("V0=0.05 mm/s, Time=692 s"),s("V0=0.05 mm/s, Time=693 s"),s("V0=0.05 mm/s, Time=694 s"),s("V0=0.05 mm/s, Time=695 s"),s("V0=0.05 mm/s, Time=696 s"),s("V0=0.05 mm/s, Time=697 s"),s("V0=0.05 mm/s, Time=698 s"),s("V0=0.05 mm/s, Time=699 s"),s("V0=0.05 mm/s, Time=700 s"),s("V0=0.05 mm/s, Time=701 s"),s("V0=0.05 mm/s, Time=702 s"),s("V0=0.05 mm/s, Time=703 s"),s("V0=0.05 mm/s, Time=704 s"),s("V0=0.05 mm/s, Time=705 s"),s("V0=0.05 mm/s, Time=706 s"),s("V0=0.05 mm/s, Time=707 s"),s("V0=0.05 mm/s, Time=708 s"),s("V0=0.05 mm/s, Time=709 s"),s("V0=0.05 mm/s, Time=710 s"),s("V0=0.05 mm/s, Time=711 s"),s("V0=0.05 mm/s, Time=712 s"),s("V0=0.05 mm/s, Time=713 s"),s("V0=0.05 mm/s, Time=714 s"),s("V0=0.05 mm/s, Time=715 s"),s("V0=0.05 mm/s, Time=716 s"),s("V0=0.05 mm/s, Time=717 s"),s("V0=0.05 mm/s, Time=718 s"),s("V0=0.05 mm/s, Time=719 s"),s("V0=0.05 mm/s, Time=720 s"),s("V0=0.05 mm/s, Time=721 s"),s("V0=0.05 mm/s, Time=722 s"),s("V0=0.05 mm/s, Time=723 s"),s("V0=0.05 mm/s, Time=724 s"),s("V0=0.05 mm/s, Time=725 s"),s("V0=0.05 mm/s, Time=726 s"),s("V0=0.05 mm/s, Time=727 s"),s("V0=0.05 mm/s, Time=728 s"),s("V0=0.05 mm/s, Time=729 s"),s("V0=0.05 mm/s, Time=730 s"),s("V0=0.05 mm/s, Time=731 s"),s("V0=0.05 mm/s, Time=732 s"),s("V0=0.05 mm/s, Time=733 s"),s("V0=0.05 mm/s, Time=734 s"),s("V0=0.05 mm/s, Time=735 s"),s("V0=0.05 mm/s, Time=736 s"),s("V0=0.05 mm/s, Time=737 s"),s("V0=0.05 mm/s, Time=738 s"),s("V0=0.05 mm/s, Time=739 s"),s("V0=0.05 mm/s, Time=740 s"),s("V0=0.05 mm/s, Time=741 s"),s("V0=0.05 mm/s, Time=742 s"),s("V0=0.05 mm/s, Time=743 s"),s("V0=0.05 mm/s, Time=744 s"),s("V0=0.05 mm/s, Time=745 s"),s("V0=0.05 mm/s, Time=746 s"),s("V0=0.05 mm/s, Time=747 s"),s("V0=0.05 mm/s, Time=748 s"),s("V0=0.05 mm/s, Time=749 s"),s("V0=0.05 mm/s, Time=750 s"),s("V0=0.05 mm/s, Time=751 s"),s("V0=0.05 mm/s, Time=752 s"),s("V0=0.05 mm/s, Time=753 s"),s("V0=0.05 mm/s, Time=754 s"),s("V0=0.05 mm/s, Time=755 s"),s("V0=0.05 mm/s, Time=756 s"),s("V0=0.05 mm/s, Time=757 s"),s("V0=0.05 mm/s, Time=758 s"),s("V0=0.05 mm/s, Time=759 s"),s("V0=0.05 mm/s, Time=760 s"),s("V0=0.05 mm/s, Time=761 s"),s("V0=0.05 mm/s, Time=762 s"),s("V0=0.05 mm/s, Time=763 s"),s("V0=0.05 mm/s, Time=764 s"),s("V0=0.05 mm/s, Time=765 s"),s("V0=0.05 mm/s, Time=766 s"),s("V0=0.05 mm/s, Time=767 s"),s("V0=0.05 mm/s, Time=768 s"),s("V0=0.05 mm/s, Time=769 s"),s("V0=0.05 mm/s, Time=770 s"),s("V0=0.05 mm/s, Time=771 s"),s("V0=0.05 mm/s, Time=772 s"),s("V0=0.05 mm/s, Time=773 s"),s("V0=0.05 mm/s, Time=774 s"),s("V0=0.05 mm/s, Time=775 s"),s("V0=0.05 mm/s, Time=776 s"),s("V0=0.05 mm/s, Time=777 s"),s("V0=0.05 mm/s, Time=778 s"),s("V0=0.05 mm/s, Time=779 s"),s("V0=0.05 mm/s, Time=780 s"),s("V0=0.05 mm/s, Time=781 s"),s("V0=0.05 mm/s, Time=782 s"),s("V0=0.05 mm/s, Time=783 s"),s("V0=0.05 mm/s, Time=784 s"),s("V0=0.05 mm/s, Time=785 s"),s("V0=0.05 mm/s, Time=786 s"),s("V0=0.05 mm/s, Time=787 s"),s("V0=0.05 mm/s, Time=788 s"),s("V0=0.05 mm/s, Time=789 s"),s("V0=0.05 mm/s, Time=790 s"),s("V0=0.05 mm/s, Time=791 s"),s("V0=0.05 mm/s, Time=792 s"),s("V0=0.05 mm/s, Time=793 s"),s("V0=0.05 mm/s, Time=794 s"),s("V0=0.05 mm/s, Time=795 s"),s("V0=0.05 mm/s, Time=796 s"),s("V0=0.05 mm/s, Time=797 s"),s("V0=0.05 mm/s, Time=798 s"),s("V0=0.05 mm/s, Time=799 s"),s("V0=0.05 mm/s, Time=800 s"),s("V0=0.05 mm/s, Time=801 s"),s("V0=0.05 mm/s, Time=802 s"),s("V0=0.05 mm/s, Time=803 s"),s("V0=0.05 mm/s, Time=804 s"),s("V0=0.05 mm/s, Time=805 s"),s("V0=0.05 mm/s, Time=806 s"),s("V0=0.05 mm/s, Time=807 s"),s("V0=0.05 mm/s, Time=808 s"),s("V0=0.05 mm/s, Time=809 s"),s("V0=0.05 mm/s, Time=810 s"),s("V0=0.05 mm/s, Time=811 s"),s("V0=0.05 mm/s, Time=812 s"),s("V0=0.05 mm/s, Time=813 s"),s("V0=0.05 mm/s, Time=814 s"),s("V0=0.05 mm/s, Time=815 s"),s("V0=0.05 mm/s, Time=816 s"),s("V0=0.05 mm/s, Time=817 s"),s("V0=0.05 mm/s, Time=818 s"),s("V0=0.05 mm/s, Time=819 s"),s("V0=0.05 mm/s, Time=820 s"),s("V0=0.05 mm/s, Time=821 s"),s("V0=0.05 mm/s, Time=822 s"),s("V0=0.05 mm/s, Time=823 s"),s("V0=0.05 mm/s, Time=824 s"),s("V0=0.05 mm/s, Time=825 s"),s("V0=0.05 mm/s, Time=826 s"),s("V0=0.05 mm/s, Time=827 s"),s("V0=0.05 mm/s, Time=828 s"),s("V0=0.05 mm/s, Time=829 s"),s("V0=0.05 mm/s, Time=830 s"),s("V0=0.05 mm/s, Time=831 s"),s("V0=0.05 mm/s, Time=832 s"),s("V0=0.05 mm/s, Time=833 s"),s("V0=0.05 mm/s, Time=834 s"),s("V0=0.05 mm/s, Time=835 s"),s("V0=0.05 mm/s, Time=836 s"),s("V0=0.05 mm/s, Time=837 s"),s("V0=0.05 mm/s, Time=838 s"),s("V0=0.05 mm/s, Time=839 s"),s("V0=0.05 mm/s, Time=840 s"),s("V0=0.05 mm/s, Time=841 s"),s("V0=0.05 mm/s, Time=842 s"),s("V0=0.05 mm/s, Time=843 s"),s("V0=0.05 mm/s, Time=844 s"),s("V0=0.05 mm/s, Time=845 s"),s("V0=0.05 mm/s, Time=846 s"),s("V0=0.05 mm/s, Time=847 s"),s("V0=0.05 mm/s, Time=848 s"),s("V0=0.05 mm/s, Time=849 s"),s("V0=0.05 mm/s, Time=850 s"),s("V0=0.05 mm/s, Time=851 s"),s("V0=0.05 mm/s, Time=852 s"),s("V0=0.05 mm/s, Time=853 s"),s("V0=0.05 mm/s, Time=854 s"),s("V0=0.05 mm/s, Time=855 s"),s("V0=0.05 mm/s, Time=856 s"),s("V0=0.05 mm/s, Time=857 s"),s("V0=0.05 mm/s, Time=858 s"),s("V0=0.05 mm/s, Time=859 s"),s("V0=0.05 mm/s, Time=860 s"),s("V0=0.05 mm/s, Time=861 s"),s("V0=0.05 mm/s, Time=862 s"),s("V0=0.05 mm/s, Time=863 s"),s("V0=0.05 mm/s, Time=864 s"),s("V0=0.05 mm/s, Time=865 s"),s("V0=0.05 mm/s, Time=866 s"),s("V0=0.05 mm/s, Time=867 s"),s("V0=0.05 mm/s, Time=868 s"),s("V0=0.05 mm/s, Time=869 s"),s("V0=0.05 mm/s, Time=870 s"),s("V0=0.05 mm/s, Time=871 s"),s("V0=0.05 mm/s, Time=872 s"),s("V0=0.05 mm/s, Time=873 s"),s("V0=0.05 mm/s, Time=874 s"),s("V0=0.05 mm/s, Time=875 s"),s("V0=0.05 mm/s, Time=876 s"),s("V0=0.05 mm/s, Time=877 s"),s("V0=0.05 mm/s, Time=878 s"),s("V0=0.05 mm/s, Time=879 s"),s("V0=0.05 mm/s, Time=880 s"),s("V0=0.05 mm/s, Time=881 s"),s("V0=0.05 mm/s, Time=882 s"),s("V0=0.05 mm/s, Time=883 s"),s("V0=0.05 mm/s, Time=884 s"),s("V0=0.05 mm/s, Time=885 s"),s("V0=0.05 mm/s, Time=886 s"),s("V0=0.05 mm/s, Time=887 s"),s("V0=0.05 mm/s, Time=888 s"),s("V0=0.05 mm/s, Time=889 s"),s("V0=0.05 mm/s, Time=890 s"),s("V0=0.05 mm/s, Time=891 s"),s("V0=0.05 mm/s, Time=892 s"),s("V0=0.05 mm/s, Time=893 s"),s("V0=0.05 mm/s, Time=894 s"),s("V0=0.05 mm/s, Time=895 s"),s("V0=0.05 mm/s, Time=896 s"),s("V0=0.05 mm/s, Time=897 s"),s("V0=0.05 mm/s, Time=898 s"),s("V0=0.05 mm/s, Time=899 s"),s("V0=0.05 mm/s, Time=900 s"),s("V0=0.05 mm/s, Time=901 s"),s("V0=0.05 mm/s, Time=902 s"),s("V0=0.05 mm/s, Time=903 s"),s("V0=0.05 mm/s, Time=904 s"),s("V0=0.05 mm/s, Time=905 s"),s("V0=0.05 mm/s, Time=906 s"),s("V0=0.05 mm/s, Time=907 s"),s("V0=0.05 mm/s, Time=908 s"),s("V0=0.05 mm/s, Time=909 s"),s("V0=0.05 mm/s, Time=910 s"),s("V0=0.05 mm/s, Time=911 s"),s("V0=0.05 mm/s, Time=912 s"),s("V0=0.05 mm/s, Time=913 s"),s("V0=0.05 mm/s, Time=914 s"),s("V0=0.05 mm/s, Time=915 s"),s("V0=0.05 mm/s, Time=916 s"),s("V0=0.05 mm/s, Time=917 s"),s("V0=0.05 mm/s, Time=918 s"),s("V0=0.05 mm/s, Time=919 s"),s("V0=0.05 mm/s, Time=920 s"),s("V0=0.05 mm/s, Time=921 s"),s("V0=0.05 mm/s, Time=922 s"),s("V0=0.05 mm/s, Time=923 s"),s("V0=0.05 mm/s, Time=924 s"),s("V0=0.05 mm/s, Time=925 s"),s("V0=0.05 mm/s, Time=926 s"),s("V0=0.05 mm/s, Time=927 s"),s("V0=0.05 mm/s, Time=928 s"),s("V0=0.05 mm/s, Time=929 s"),s("V0=0.05 mm/s, Time=930 s"),s("V0=0.05 mm/s, Time=931 s"),s("V0=0.05 mm/s, Time=932 s"),s("V0=0.05 mm/s, Time=933 s"),s("V0=0.05 mm/s, Time=934 s"),s("V0=0.05 mm/s, Time=935 s"),s("V0=0.05 mm/s, Time=936 s"),s("V0=0.05 mm/s, Time=937 s"),s("V0=0.05 mm/s, Time=938 s"),s("V0=0.05 mm/s, Time=939 s"),s("V0=0.05 mm/s, Time=940 s"),s("V0=0.05 mm/s, Time=941 s"),s("V0=0.05 mm/s, Time=942 s"),s("V0=0.05 mm/s, Time=943 s"),s("V0=0.05 mm/s, Time=944 s"),s("V0=0.05 mm/s, Time=945 s"),s("V0=0.05 mm/s, Time=946 s"),s("V0=0.05 mm/s, Time=947 s"),s("V0=0.05 mm/s, Time=948 s"),s("V0=0.05 mm/s, Time=949 s"),s("V0=0.05 mm/s, Time=950 s"),s("V0=0.05 mm/s, Time=951 s"),s("V0=0.05 mm/s, Time=952 s"),s("V0=0.05 mm/s, Time=953 s"),s("V0=0.05 mm/s, Time=954 s"),s("V0=0.05 mm/s, Time=955 s"),s("V0=0.05 mm/s, Time=956 s"),s("V0=0.05 mm/s, Time=957 s"),s("V0=0.05 mm/s, Time=958 s"),s("V0=0.05 mm/s, Time=959 s"),s("V0=0.05 mm/s, Time=960 s"),s("V0=0.05 mm/s, Time=961 s"),s("V0=0.05 mm/s, Time=962 s"),s("V0=0.05 mm/s, Time=963 s"),s("V0=0.05 mm/s, Time=964 s"),s("V0=0.05 mm/s, Time=965 s"),s("V0=0.05 mm/s, Time=966 s"),s("V0=0.05 mm/s, Time=967 s"),s("V0=0.05 mm/s, Time=968 s"),s("V0=0.05 mm/s, Time=969 s"),s("V0=0.05 mm/s, Time=970 s"),s("V0=0.05 mm/s, Time=971 s"),s("V0=0.05 mm/s, Time=972 s"),s("V0=0.05 mm/s, Time=973 s"),s("V0=0.05 mm/s, Time=974 s"),s("V0=0.05 mm/s, Time=975 s"),s("V0=0.05 mm/s, Time=976 s"),s("V0=0.05 mm/s, Time=977 s"),s("V0=0.05 mm/s, Time=978 s"),s("V0=0.05 mm/s, Time=979 s"),s("V0=0.05 mm/s, Time=980 s"),s("V0=0.05 mm/s, Time=981 s"),s("V0=0.05 mm/s, Time=982 s"),s("V0=0.05 mm/s, Time=983 s"),s("V0=0.05 mm/s, Time=984 s"),s("V0=0.05 mm/s, Time=985 s"),s("V0=0.05 mm/s, Time=986 s"),s("V0=0.05 mm/s, Time=987 s"),s("V0=0.05 mm/s, Time=988 s"),s("V0=0.05 mm/s, Time=989 s"),s("V0=0.05 mm/s, Time=990 s"),s("V0=0.05 mm/s, Time=991 s"),s("V0=0.05 mm/s, Time=992 s"),s("V0=0.05 mm/s, Time=993 s"),s("V0=0.05 mm/s, Time=994 s"),s("V0=0.05 mm/s, Time=995 s"),s("V0=0.05 mm/s, Time=996 s"),s("V0=0.05 mm/s, Time=997 s"),s("V0=0.05 mm/s, Time=998 s"),s("V0=0.05 mm/s, Time=999 s"),s("V0=0.05 mm/s, Time=1000 s"),s("V0=0.1 mm/s, Time=0 s"),s("V0=0.1 mm/s, Time=1 s"),s("V0=0.1 mm/s, Time=2 s"),s("V0=0.1 mm/s, Time=3 s"),s("V0=0.1 mm/s, Time=4 s"),s("V0=0.1 mm/s, Time=5 s"),s("V0=0.1 mm/s, Time=6 s"),s("V0=0.1 mm/s, Time=7 s"),s("V0=0.1 mm/s, Time=8 s"),s("V0=0.1 mm/s, Time=9 s"),s("V0=0.1 mm/s, Time=10 s"),s("V0=0.1 mm/s, Time=11 s"),s("V0=0.1 mm/s, Time=12 s"),s("V0=0.1 mm/s, Time=13 s"),s("V0=0.1 mm/s, Time=14 s"),s("V0=0.1 mm/s, Time=15 s"),s("V0=0.1 mm/s, Time=16 s"),s("V0=0.1 mm/s, Time=17 s"),s("V0=0.1 mm/s, Time=18 s"),s("V0=0.1 mm/s, Time=19 s"),s("V0=0.1 mm/s, Time=20 s"),s("V0=0.1 mm/s, Time=21 s"),s("V0=0.1 mm/s, Time=22 s"),s("V0=0.1 mm/s, Time=23 s"),s("V0=0.1 mm/s, Time=24 s"),s("V0=0.1 mm/s, Time=25 s"),s("V0=0.1 mm/s, Time=26 s"),s("V0=0.1 mm/s, Time=27 s"),s("V0=0.1 mm/s, Time=28 s"),s("V0=0.1 mm/s, Time=29 s"),s("V0=0.1 mm/s, Time=30 s"),s("V0=0.1 mm/s, Time=31 s"),s("V0=0.1 mm/s, Time=32 s"),s("V0=0.1 mm/s, Time=33 s"),s("V0=0.1 mm/s, Time=34 s"),s("V0=0.1 mm/s, Time=35 s"),s("V0=0.1 mm/s, Time=36 s"),s("V0=0.1 mm/s, Time=37 s"),s("V0=0.1 mm/s, Time=38 s"),s("V0=0.1 mm/s, Time=39 s"),s("V0=0.1 mm/s, Time=40 s"),s("V0=0.1 mm/s, Time=41 s"),s("V0=0.1 mm/s, Time=42 s"),s("V0=0.1 mm/s, Time=43 s"),s("V0=0.1 mm/s, Time=44 s"),s("V0=0.1 mm/s, Time=45 s"),s("V0=0.1 mm/s, Time=46 s"),s("V0=0.1 mm/s, Time=47 s"),s("V0=0.1 mm/s, Time=48 s"),s("V0=0.1 mm/s, Time=49 s"),s("V0=0.1 mm/s, Time=50 s"),s("V0=0.1 mm/s, Time=51 s"),s("V0=0.1 mm/s, Time=52 s"),s("V0=0.1 mm/s, Time=53 s"),s("V0=0.1 mm/s, Time=54 s"),s("V0=0.1 mm/s, Time=55 s"),s("V0=0.1 mm/s, Time=56 s"),s("V0=0.1 mm/s, Time=57 s"),s("V0=0.1 mm/s, Time=58 s"),s("V0=0.1 mm/s, Time=59 s"),s("V0=0.1 mm/s, Time=60 s"),s("V0=0.1 mm/s, Time=61 s"),s("V0=0.1 mm/s, Time=62 s"),s("V0=0.1 mm/s, Time=63 s"),s("V0=0.1 mm/s, Time=64 s"),s("V0=0.1 mm/s, Time=65 s"),s("V0=0.1 mm/s, Time=66 s"),s("V0=0.1 mm/s, Time=67 s"),s("V0=0.1 mm/s, Time=68 s"),s("V0=0.1 mm/s, Time=69 s"),s("V0=0.1 mm/s, Time=70 s"),s("V0=0.1 mm/s, Time=71 s"),s("V0=0.1 mm/s, Time=72 s"),s("V0=0.1 mm/s, Time=73 s"),s("V0=0.1 mm/s, Time=74 s"),s("V0=0.1 mm/s, Time=75 s"),s("V0=0.1 mm/s, Time=76 s"),s("V0=0.1 mm/s, Time=77 s"),s("V0=0.1 mm/s, Time=78 s"),s("V0=0.1 mm/s, Time=79 s"),s("V0=0.1 mm/s, Time=80 s"),s("V0=0.1 mm/s, Time=81 s"),s("V0=0.1 mm/s, Time=82 s"),s("V0=0.1 mm/s, Time=83 s"),s("V0=0.1 mm/s, Time=84 s"),s("V0=0.1 mm/s, Time=85 s"),s("V0=0.1 mm/s, Time=86 s"),s("V0=0.1 mm/s, Time=87 s"),s("V0=0.1 mm/s, Time=88 s"),s("V0=0.1 mm/s, Time=89 s"),s("V0=0.1 mm/s, Time=90 s"),s("V0=0.1 mm/s, Time=91 s"),s("V0=0.1 mm/s, Time=92 s"),s("V0=0.1 mm/s, Time=93 s"),s("V0=0.1 mm/s, Time=94 s"),s("V0=0.1 mm/s, Time=95 s"),s("V0=0.1 mm/s, Time=96 s"),s("V0=0.1 mm/s, Time=97 s"),s("V0=0.1 mm/s, Time=98 s"),s("V0=0.1 mm/s, Time=99 s"),s("V0=0.1 mm/s, Time=100 s"),s("V0=0.1 mm/s, Time=101 s"),s("V0=0.1 mm/s, Time=102 s"),s("V0=0.1 mm/s, Time=103 s"),s("V0=0.1 mm/s, Time=104 s"),s("V0=0.1 mm/s, Time=105 s"),s("V0=0.1 mm/s, Time=106 s"),s("V0=0.1 mm/s, Time=107 s"),s("V0=0.1 mm/s, Time=108 s"),s("V0=0.1 mm/s, Time=109 s"),s("V0=0.1 mm/s, Time=110 s"),s("V0=0.1 mm/s, Time=111 s"),s("V0=0.1 mm/s, Time=112 s"),s("V0=0.1 mm/s, Time=113 s"),s("V0=0.1 mm/s, Time=114 s"),s("V0=0.1 mm/s, Time=115 s"),s("V0=0.1 mm/s, Time=116 s"),s("V0=0.1 mm/s, Time=117 s"),s("V0=0.1 mm/s, Time=118 s"),s("V0=0.1 mm/s, Time=119 s"),s("V0=0.1 mm/s, Time=120 s"),s("V0=0.1 mm/s, Time=121 s"),s("V0=0.1 mm/s, Time=122 s"),s("V0=0.1 mm/s, Time=123 s"),s("V0=0.1 mm/s, Time=124 s"),s("V0=0.1 mm/s, Time=125 s"),s("V0=0.1 mm/s, Time=126 s"),s("V0=0.1 mm/s, Time=127 s"),s("V0=0.1 mm/s, Time=128 s"),s("V0=0.1 mm/s, Time=129 s"),s("V0=0.1 mm/s, Time=130 s"),s("V0=0.1 mm/s, Time=131 s"),s("V0=0.1 mm/s, Time=132 s"),s("V0=0.1 mm/s, Time=133 s"),s("V0=0.1 mm/s, Time=134 s"),s("V0=0.1 mm/s, Time=135 s"),s("V0=0.1 mm/s, Time=136 s"),s("V0=0.1 mm/s, Time=137 s"),s("V0=0.1 mm/s, Time=138 s"),s("V0=0.1 mm/s, Time=139 s"),s("V0=0.1 mm/s, Time=140 s"),s("V0=0.1 mm/s, Time=141 s"),s("V0=0.1 mm/s, Time=142 s"),s("V0=0.1 mm/s, Time=143 s"),s("V0=0.1 mm/s, Time=144 s"),s("V0=0.1 mm/s, Time=145 s"),s("V0=0.1 mm/s, Time=146 s"),s("V0=0.1 mm/s, Time=147 s"),s("V0=0.1 mm/s, Time=148 s"),s("V0=0.1 mm/s, Time=149 s"),s("V0=0.1 mm/s, Time=150 s"),s("V0=0.1 mm/s, Time=151 s"),s("V0=0.1 mm/s, Time=152 s"),s("V0=0.1 mm/s, Time=153 s"),s("V0=0.1 mm/s, Time=154 s"),s("V0=0.1 mm/s, Time=155 s"),s("V0=0.1 mm/s, Time=156 s"),s("V0=0.1 mm/s, Time=157 s"),s("V0=0.1 mm/s, Time=158 s"),s("V0=0.1 mm/s, Time=159 s"),s("V0=0.1 mm/s, Time=160 s"),s("V0=0.1 mm/s, Time=161 s"),s("V0=0.1 mm/s, Time=162 s"),s("V0=0.1 mm/s, Time=163 s"),s("V0=0.1 mm/s, Time=164 s"),s("V0=0.1 mm/s, Time=165 s"),s("V0=0.1 mm/s, Time=166 s"),s("V0=0.1 mm/s, Time=167 s"),s("V0=0.1 mm/s, Time=168 s"),s("V0=0.1 mm/s, Time=169 s"),s("V0=0.1 mm/s, Time=170 s"),s("V0=0.1 mm/s, Time=171 s"),s("V0=0.1 mm/s, Time=172 s"),s("V0=0.1 mm/s, Time=173 s"),s("V0=0.1 mm/s, Time=174 s"),s("V0=0.1 mm/s, Time=175 s"),s("V0=0.1 mm/s, Time=176 s"),s("V0=0.1 mm/s, Time=177 s"),s("V0=0.1 mm/s, Time=178 s"),s("V0=0.1 mm/s, Time=179 s"),s("V0=0.1 mm/s, Time=180 s"),s("V0=0.1 mm/s, Time=181 s"),s("V0=0.1 mm/s, Time=182 s"),s("V0=0.1 mm/s, Time=183 s"),s("V0=0.1 mm/s, Time=184 s"),s("V0=0.1 mm/s, Time=185 s"),s("V0=0.1 mm/s, Time=186 s"),s("V0=0.1 mm/s, Time=187 s"),s("V0=0.1 mm/s, Time=188 s"),s("V0=0.1 mm/s, Time=189 s"),s("V0=0.1 mm/s, Time=190 s"),s("V0=0.1 mm/s, Time=191 s"),s("V0=0.1 mm/s, Time=192 s"),s("V0=0.1 mm/s, Time=193 s"),s("V0=0.1 mm/s, Time=194 s"),s("V0=0.1 mm/s, Time=195 s"),s("V0=0.1 mm/s, Time=196 s"),s("V0=0.1 mm/s, Time=197 s"),s("V0=0.1 mm/s, Time=198 s"),s("V0=0.1 mm/s, Time=199 s"),s("V0=0.1 mm/s, Time=200 s"),s("V0=0.1 mm/s, Time=201 s"),s("V0=0.1 mm/s, Time=202 s"),s("V0=0.1 mm/s, Time=203 s"),s("V0=0.1 mm/s, Time=204 s"),s("V0=0.1 mm/s, Time=205 s"),s("V0=0.1 mm/s, Time=206 s"),s("V0=0.1 mm/s, Time=207 s"),s("V0=0.1 mm/s, Time=208 s"),s("V0=0.1 mm/s, Time=209 s"),s("V0=0.1 mm/s, Time=210 s"),s("V0=0.1 mm/s, Time=211 s"),s("V0=0.1 mm/s, Time=212 s"),s("V0=0.1 mm/s, Time=213 s"),s("V0=0.1 mm/s, Time=214 s"),s("V0=0.1 mm/s, Time=215 s"),s("V0=0.1 mm/s, Time=216 s"),s("V0=0.1 mm/s, Time=217 s"),s("V0=0.1 mm/s, Time=218 s"),s("V0=0.1 mm/s, Time=219 s"),s("V0=0.1 mm/s, Time=220 s"),s("V0=0.1 mm/s, Time=221 s"),s("V0=0.1 mm/s, Time=222 s"),s("V0=0.1 mm/s, Time=223 s"),s("V0=0.1 mm/s, Time=224 s"),s("V0=0.1 mm/s, Time=225 s"),s("V0=0.1 mm/s, Time=226 s"),s("V0=0.1 mm/s, Time=227 s"),s("V0=0.1 mm/s, Time=228 s"),s("V0=0.1 mm/s, Time=229 s"),s("V0=0.1 mm/s, Time=230 s"),s("V0=0.1 mm/s, Time=231 s"),s("V0=0.1 mm/s, Time=232 s"),s("V0=0.1 mm/s, Time=233 s"),s("V0=0.1 mm/s, Time=234 s"),s("V0=0.1 mm/s, Time=235 s"),s("V0=0.1 mm/s, Time=236 s"),s("V0=0.1 mm/s, Time=237 s"),s("V0=0.1 mm/s, Time=238 s"),s("V0=0.1 mm/s, Time=239 s"),s("V0=0.1 mm/s, Time=240 s"),s("V0=0.1 mm/s, Time=241 s"),s("V0=0.1 mm/s, Time=242 s"),s("V0=0.1 mm/s, Time=243 s"),s("V0=0.1 mm/s, Time=244 s"),s("V0=0.1 mm/s, Time=245 s"),s("V0=0.1 mm/s, Time=246 s"),s("V0=0.1 mm/s, Time=247 s"),s("V0=0.1 mm/s, Time=248 s"),s("V0=0.1 mm/s, Time=249 s"),s("V0=0.1 mm/s, Time=250 s"),s("V0=0.1 mm/s, Time=251 s"),s("V0=0.1 mm/s, Time=252 s"),s("V0=0.1 mm/s, Time=253 s"),s("V0=0.1 mm/s, Time=254 s"),s("V0=0.1 mm/s, Time=255 s"),s("V0=0.1 mm/s, Time=256 s"),s("V0=0.1 mm/s, Time=257 s"),s("V0=0.1 mm/s, Time=258 s"),s("V0=0.1 mm/s, Time=259 s"),s("V0=0.1 mm/s, Time=260 s"),s("V0=0.1 mm/s, Time=261 s"),s("V0=0.1 mm/s, Time=262 s"),s("V0=0.1 mm/s, Time=263 s"),s("V0=0.1 mm/s, Time=264 s"),s("V0=0.1 mm/s, Time=265 s"),s("V0=0.1 mm/s, Time=266 s"),s("V0=0.1 mm/s, Time=267 s"),s("V0=0.1 mm/s, Time=268 s"),s("V0=0.1 mm/s, Time=269 s"),s("V0=0.1 mm/s, Time=270 s"),s("V0=0.1 mm/s, Time=271 s"),s("V0=0.1 mm/s, Time=272 s"),s("V0=0.1 mm/s, Time=273 s"),s("V0=0.1 mm/s, Time=274 s"),s("V0=0.1 mm/s, Time=275 s"),s("V0=0.1 mm/s, Time=276 s"),s("V0=0.1 mm/s, Time=277 s"),s("V0=0.1 mm/s, Time=278 s"),s("V0=0.1 mm/s, Time=279 s"),s("V0=0.1 mm/s, Time=280 s"),s("V0=0.1 mm/s, Time=281 s"),s("V0=0.1 mm/s, Time=282 s"),s("V0=0.1 mm/s, Time=283 s"),s("V0=0.1 mm/s, Time=284 s"),s("V0=0.1 mm/s, Time=285 s"),s("V0=0.1 mm/s, Time=286 s"),s("V0=0.1 mm/s, Time=287 s"),s("V0=0.1 mm/s, Time=288 s"),s("V0=0.1 mm/s, Time=289 s"),s("V0=0.1 mm/s, Time=290 s"),s("V0=0.1 mm/s, Time=291 s"),s("V0=0.1 mm/s, Time=292 s"),s("V0=0.1 mm/s, Time=293 s"),s("V0=0.1 mm/s, Time=294 s"),s("V0=0.1 mm/s, Time=295 s"),s("V0=0.1 mm/s, Time=296 s"),s("V0=0.1 mm/s, Time=297 s"),s("V0=0.1 mm/s, Time=298 s"),s("V0=0.1 mm/s, Time=299 s"),s("V0=0.1 mm/s, Time=300 s"),s("V0=0.1 mm/s, Time=301 s"),s("V0=0.1 mm/s, Time=302 s"),s("V0=0.1 mm/s, Time=303 s"),s("V0=0.1 mm/s, Time=304 s"),s("V0=0.1 mm/s, Time=305 s"),s("V0=0.1 mm/s, Time=306 s"),s("V0=0.1 mm/s, Time=307 s"),s("V0=0.1 mm/s, Time=308 s"),s("V0=0.1 mm/s, Time=309 s"),s("V0=0.1 mm/s, Time=310 s"),s("V0=0.1 mm/s, Time=311 s"),s("V0=0.1 mm/s, Time=312 s"),s("V0=0.1 mm/s, Time=313 s"),s("V0=0.1 mm/s, Time=314 s"),s("V0=0.1 mm/s, Time=315 s"),s("V0=0.1 mm/s, Time=316 s"),s("V0=0.1 mm/s, Time=317 s"),s("V0=0.1 mm/s, Time=318 s"),s("V0=0.1 mm/s, Time=319 s"),s("V0=0.1 mm/s, Time=320 s"),s("V0=0.1 mm/s, Time=321 s"),s("V0=0.1 mm/s, Time=322 s"),s("V0=0.1 mm/s, Time=323 s"),s("V0=0.1 mm/s, Time=324 s"),s("V0=0.1 mm/s, Time=325 s"),s("V0=0.1 mm/s, Time=326 s"),s("V0=0.1 mm/s, Time=327 s"),s("V0=0.1 mm/s, Time=328 s"),s("V0=0.1 mm/s, Time=329 s"),s("V0=0.1 mm/s, Time=330 s"),s("V0=0.1 mm/s, Time=331 s"),s("V0=0.1 mm/s, Time=332 s"),s("V0=0.1 mm/s, Time=333 s"),s("V0=0.1 mm/s, Time=334 s"),s("V0=0.1 mm/s, Time=335 s"),s("V0=0.1 mm/s, Time=336 s"),s("V0=0.1 mm/s, Time=337 s"),s("V0=0.1 mm/s, Time=338 s"),s("V0=0.1 mm/s, Time=339 s"),s("V0=0.1 mm/s, Time=340 s"),s("V0=0.1 mm/s, Time=341 s"),s("V0=0.1 mm/s, Time=342 s"),s("V0=0.1 mm/s, Time=343 s"),s("V0=0.1 mm/s, Time=344 s"),s("V0=0.1 mm/s, Time=345 s"),s("V0=0.1 mm/s, Time=346 s"),s("V0=0.1 mm/s, Time=347 s"),s("V0=0.1 mm/s, Time=348 s"),s("V0=0.1 mm/s, Time=349 s"),s("V0=0.1 mm/s, Time=350 s"),s("V0=0.1 mm/s, Time=351 s"),s("V0=0.1 mm/s, Time=352 s"),s("V0=0.1 mm/s, Time=353 s"),s("V0=0.1 mm/s, Time=354 s"),s("V0=0.1 mm/s, Time=355 s"),s("V0=0.1 mm/s, Time=356 s"),s("V0=0.1 mm/s, Time=357 s"),s("V0=0.1 mm/s, Time=358 s"),s("V0=0.1 mm/s, Time=359 s"),s("V0=0.1 mm/s, Time=360 s"),s("V0=0.1 mm/s, Time=361 s"),s("V0=0.1 mm/s, Time=362 s"),s("V0=0.1 mm/s, Time=363 s"),s("V0=0.1 mm/s, Time=364 s"),s("V0=0.1 mm/s, Time=365 s"),s("V0=0.1 mm/s, Time=366 s"),s("V0=0.1 mm/s, Time=367 s"),s("V0=0.1 mm/s, Time=368 s"),s("V0=0.1 mm/s, Time=369 s"),s("V0=0.1 mm/s, Time=370 s"),s("V0=0.1 mm/s, Time=371 s"),s("V0=0.1 mm/s, Time=372 s"),s("V0=0.1 mm/s, Time=373 s"),s("V0=0.1 mm/s, Time=374 s"),s("V0=0.1 mm/s, Time=375 s"),s("V0=0.1 mm/s, Time=376 s"),s("V0=0.1 mm/s, Time=377 s"),s("V0=0.1 mm/s, Time=378 s"),s("V0=0.1 mm/s, Time=379 s"),s("V0=0.1 mm/s, Time=380 s"),s("V0=0.1 mm/s, Time=381 s"),s("V0=0.1 mm/s, Time=382 s"),s("V0=0.1 mm/s, Time=383 s"),s("V0=0.1 mm/s, Time=384 s"),s("V0=0.1 mm/s, Time=385 s"),s("V0=0.1 mm/s, Time=386 s"),s("V0=0.1 mm/s, Time=387 s"),s("V0=0.1 mm/s, Time=388 s"),s("V0=0.1 mm/s, Time=389 s"),s("V0=0.1 mm/s, Time=390 s"),s("V0=0.1 mm/s, Time=391 s"),s("V0=0.1 mm/s, Time=392 s"),s("V0=0.1 mm/s, Time=393 s"),s("V0=0.1 mm/s, Time=394 s"),s("V0=0.1 mm/s, Time=395 s"),s("V0=0.1 mm/s, Time=396 s"),s("V0=0.1 mm/s, Time=397 s"),s("V0=0.1 mm/s, Time=398 s"),s("V0=0.1 mm/s, Time=399 s"),s("V0=0.1 mm/s, Time=400 s"),s("V0=0.1 mm/s, Time=401 s"),s("V0=0.1 mm/s, Time=402 s"),s("V0=0.1 mm/s, Time=403 s"),s("V0=0.1 mm/s, Time=404 s"),s("V0=0.1 mm/s, Time=405 s"),s("V0=0.1 mm/s, Time=406 s"),s("V0=0.1 mm/s, Time=407 s"),s("V0=0.1 mm/s, Time=408 s"),s("V0=0.1 mm/s, Time=409 s"),s("V0=0.1 mm/s, Time=410 s"),s("V0=0.1 mm/s, Time=411 s"),s("V0=0.1 mm/s, Time=412 s"),s("V0=0.1 mm/s, Time=413 s"),s("V0=0.1 mm/s, Time=414 s"),s("V0=0.1 mm/s, Time=415 s"),s("V0=0.1 mm/s, Time=416 s"),s("V0=0.1 mm/s, Time=417 s"),s("V0=0.1 mm/s, Time=418 s"),s("V0=0.1 mm/s, Time=419 s"),s("V0=0.1 mm/s, Time=420 s"),s("V0=0.1 mm/s, Time=421 s"),s("V0=0.1 mm/s, Time=422 s"),s("V0=0.1 mm/s, Time=423 s"),s("V0=0.1 mm/s, Time=424 s"),s("V0=0.1 mm/s, Time=425 s"),s("V0=0.1 mm/s, Time=426 s"),s("V0=0.1 mm/s, Time=427 s"),s("V0=0.1 mm/s, Time=428 s"),s("V0=0.1 mm/s, Time=429 s"),s("V0=0.1 mm/s, Time=430 s"),s("V0=0.1 mm/s, Time=431 s"),s("V0=0.1 mm/s, Time=432 s"),s("V0=0.1 mm/s, Time=433 s"),s("V0=0.1 mm/s, Time=434 s"),s("V0=0.1 mm/s, Time=435 s"),s("V0=0.1 mm/s, Time=436 s"),s("V0=0.1 mm/s, Time=437 s"),s("V0=0.1 mm/s, Time=438 s"),s("V0=0.1 mm/s, Time=439 s"),s("V0=0.1 mm/s, Time=440 s"),s("V0=0.1 mm/s, Time=441 s"),s("V0=0.1 mm/s, Time=442 s"),s("V0=0.1 mm/s, Time=443 s"),s("V0=0.1 mm/s, Time=444 s"),s("V0=0.1 mm/s, Time=445 s"),s("V0=0.1 mm/s, Time=446 s"),s("V0=0.1 mm/s, Time=447 s"),s("V0=0.1 mm/s, Time=448 s"),s("V0=0.1 mm/s, Time=449 s"),s("V0=0.1 mm/s, Time=450 s"),s("V0=0.1 mm/s, Time=451 s"),s("V0=0.1 mm/s, Time=452 s"),s("V0=0.1 mm/s, Time=453 s"),s("V0=0.1 mm/s, Time=454 s"),s("V0=0.1 mm/s, Time=455 s"),s("V0=0.1 mm/s, Time=456 s"),s("V0=0.1 mm/s, Time=457 s"),s("V0=0.1 mm/s, Time=458 s"),s("V0=0.1 mm/s, Time=459 s"),s("V0=0.1 mm/s, Time=460 s"),s("V0=0.1 mm/s, Time=461 s"),s("V0=0.1 mm/s, Time=462 s"),s("V0=0.1 mm/s, Time=463 s"),s("V0=0.1 mm/s, Time=464 s"),s("V0=0.1 mm/s, Time=465 s"),s("V0=0.1 mm/s, Time=466 s"),s("V0=0.1 mm/s, Time=467 s"),s("V0=0.1 mm/s, Time=468 s"),s("V0=0.1 mm/s, Time=469 s"),s("V0=0.1 mm/s, Time=470 s"),s("V0=0.1 mm/s, Time=471 s"),s("V0=0.1 mm/s, Time=472 s"),s("V0=0.1 mm/s, Time=473 s"),s("V0=0.1 mm/s, Time=474 s"),s("V0=0.1 mm/s, Time=475 s"),s("V0=0.1 mm/s, Time=476 s"),s("V0=0.1 mm/s, Time=477 s"),s("V0=0.1 mm/s, Time=478 s"),s("V0=0.1 mm/s, Time=479 s"),s("V0=0.1 mm/s, Time=480 s"),s("V0=0.1 mm/s, Time=481 s"),s("V0=0.1 mm/s, Time=482 s"),s("V0=0.1 mm/s, Time=483 s"),s("V0=0.1 mm/s, Time=484 s"),s("V0=0.1 mm/s, Time=485 s"),s("V0=0.1 mm/s, Time=486 s"),s("V0=0.1 mm/s, Time=487 s"),s("V0=0.1 mm/s, Time=488 s"),s("V0=0.1 mm/s, Time=489 s"),s("V0=0.1 mm/s, Time=490 s"),s("V0=0.1 mm/s, Time=491 s"),s("V0=0.1 mm/s, Time=492 s"),s("V0=0.1 mm/s, Time=493 s"),s("V0=0.1 mm/s, Time=494 s"),s("V0=0.1 mm/s, Time=495 s"),s("V0=0.1 mm/s, Time=496 s"),s("V0=0.1 mm/s, Time=497 s"),s("V0=0.1 mm/s, Time=498 s"),s("V0=0.1 mm/s, Time=499 s"),s("V0=0.1 mm/s, Time=500 s"),s("V0=0.1 mm/s, Time=501 s"),s("V0=0.1 mm/s, Time=502 s"),s("V0=0.1 mm/s, Time=503 s"),s("V0=0.1 mm/s, Time=504 s"),s("V0=0.1 mm/s, Time=505 s"),s("V0=0.1 mm/s, Time=506 s"),s("V0=0.1 mm/s, Time=507 s"),s("V0=0.1 mm/s, Time=508 s"),s("V0=0.1 mm/s, Time=509 s"),s("V0=0.1 mm/s, Time=510 s"),s("V0=0.1 mm/s, Time=511 s"),s("V0=0.1 mm/s, Time=512 s"),s("V0=0.1 mm/s, Time=513 s"),s("V0=0.1 mm/s, Time=514 s"),s("V0=0.1 mm/s, Time=515 s"),s("V0=0.1 mm/s, Time=516 s"),s("V0=0.1 mm/s, Time=517 s"),s("V0=0.1 mm/s, Time=518 s"),s("V0=0.1 mm/s, Time=519 s"),s("V0=0.1 mm/s, Time=520 s"),s("V0=0.1 mm/s, Time=521 s"),s("V0=0.1 mm/s, Time=522 s"),s("V0=0.1 mm/s, Time=523 s"),s("V0=0.1 mm/s, Time=524 s"),s("V0=0.1 mm/s, Time=525 s"),s("V0=0.1 mm/s, Time=526 s"),s("V0=0.1 mm/s, Time=527 s"),s("V0=0.1 mm/s, Time=528 s"),s("V0=0.1 mm/s, Time=529 s"),s("V0=0.1 mm/s, Time=530 s"),s("V0=0.1 mm/s, Time=531 s"),s("V0=0.1 mm/s, Time=532 s"),s("V0=0.1 mm/s, Time=533 s"),s("V0=0.1 mm/s, Time=534 s"),s("V0=0.1 mm/s, Time=535 s"),s("V0=0.1 mm/s, Time=536 s"),s("V0=0.1 mm/s, Time=537 s"),s("V0=0.1 mm/s, Time=538 s"),s("V0=0.1 mm/s, Time=539 s"),s("V0=0.1 mm/s, Time=540 s"),s("V0=0.1 mm/s, Time=541 s"),s("V0=0.1 mm/s, Time=542 s"),s("V0=0.1 mm/s, Time=543 s"),s("V0=0.1 mm/s, Time=544 s"),s("V0=0.1 mm/s, Time=545 s"),s("V0=0.1 mm/s, Time=546 s"),s("V0=0.1 mm/s, Time=547 s"),s("V0=0.1 mm/s, Time=548 s"),s("V0=0.1 mm/s, Time=549 s"),s("V0=0.1 mm/s, Time=550 s"),s("V0=0.1 mm/s, Time=551 s"),s("V0=0.1 mm/s, Time=552 s"),s("V0=0.1 mm/s, Time=553 s"),s("V0=0.1 mm/s, Time=554 s"),s("V0=0.1 mm/s, Time=555 s"),s("V0=0.1 mm/s, Time=556 s"),s("V0=0.1 mm/s, Time=557 s"),s("V0=0.1 mm/s, Time=558 s"),s("V0=0.1 mm/s, Time=559 s"),s("V0=0.1 mm/s, Time=560 s"),s("V0=0.1 mm/s, Time=561 s"),s("V0=0.1 mm/s, Time=562 s"),s("V0=0.1 mm/s, Time=563 s"),s("V0=0.1 mm/s, Time=564 s"),s("V0=0.1 mm/s, Time=565 s"),s("V0=0.1 mm/s, Time=566 s"),s("V0=0.1 mm/s, Time=567 s"),s("V0=0.1 mm/s, Time=568 s"),s("V0=0.1 mm/s, Time=569 s"),s("V0=0.1 mm/s, Time=570 s"),s("V0=0.1 mm/s, Time=571 s"),s("V0=0.1 mm/s, Time=572 s"),s("V0=0.1 mm/s, Time=573 s"),s("V0=0.1 mm/s, Time=574 s"),s("V0=0.1 mm/s, Time=575 s"),s("V0=0.1 mm/s, Time=576 s"),s("V0=0.1 mm/s, Time=577 s"),s("V0=0.1 mm/s, Time=578 s"),s("V0=0.1 mm/s, Time=579 s"),s("V0=0.1 mm/s, Time=580 s"),s("V0=0.1 mm/s, Time=581 s"),s("V0=0.1 mm/s, Time=582 s"),s("V0=0.1 mm/s, Time=583 s"),s("V0=0.1 mm/s, Time=584 s"),s("V0=0.1 mm/s, Time=585 s"),s("V0=0.1 mm/s, Time=586 s"),s("V0=0.1 mm/s, Time=587 s"),s("V0=0.1 mm/s, Time=588 s"),s("V0=0.1 mm/s, Time=589 s"),s("V0=0.1 mm/s, Time=590 s"),s("V0=0.1 mm/s, Time=591 s"),s("V0=0.1 mm/s, Time=592 s"),s("V0=0.1 mm/s, Time=593 s"),s("V0=0.1 mm/s, Time=594 s"),s("V0=0.1 mm/s, Time=595 s"),s("V0=0.1 mm/s, Time=596 s"),s("V0=0.1 mm/s, Time=597 s"),s("V0=0.1 mm/s, Time=598 s"),s("V0=0.1 mm/s, Time=599 s"),s("V0=0.1 mm/s, Time=600 s"),s("V0=0.1 mm/s, Time=601 s"),s("V0=0.1 mm/s, Time=602 s"),s("V0=0.1 mm/s, Time=603 s"),s("V0=0.1 mm/s, Time=604 s"),s("V0=0.1 mm/s, Time=605 s"),s("V0=0.1 mm/s, Time=606 s"),s("V0=0.1 mm/s, Time=607 s"),s("V0=0.1 mm/s, Time=608 s"),s("V0=0.1 mm/s, Time=609 s"),s("V0=0.1 mm/s, Time=610 s"),s("V0=0.1 mm/s, Time=611 s"),s("V0=0.1 mm/s, Time=612 s"),s("V0=0.1 mm/s, Time=613 s"),s("V0=0.1 mm/s, Time=614 s"),s("V0=0.1 mm/s, Time=615 s"),s("V0=0.1 mm/s, Time=616 s"),s("V0=0.1 mm/s, Time=617 s"),s("V0=0.1 mm/s, Time=618 s"),s("V0=0.1 mm/s, Time=619 s"),s("V0=0.1 mm/s, Time=620 s"),s("V0=0.1 mm/s, Time=621 s"),s("V0=0.1 mm/s, Time=622 s"),s("V0=0.1 mm/s, Time=623 s"),s("V0=0.1 mm/s, Time=624 s"),s("V0=0.1 mm/s, Time=625 s"),s("V0=0.1 mm/s, Time=626 s"),s("V0=0.1 mm/s, Time=627 s"),s("V0=0.1 mm/s, Time=628 s"),s("V0=0.1 mm/s, Time=629 s"),s("V0=0.1 mm/s, Time=630 s"),s("V0=0.1 mm/s, Time=631 s"),s("V0=0.1 mm/s, Time=632 s"),s("V0=0.1 mm/s, Time=633 s"),s("V0=0.1 mm/s, Time=634 s"),s("V0=0.1 mm/s, Time=635 s"),s("V0=0.1 mm/s, Time=636 s"),s("V0=0.1 mm/s, Time=637 s"),s("V0=0.1 mm/s, Time=638 s"),s("V0=0.1 mm/s, Time=639 s"),s("V0=0.1 mm/s, Time=640 s"),s("V0=0.1 mm/s, Time=641 s"),s("V0=0.1 mm/s, Time=642 s"),s("V0=0.1 mm/s, Time=643 s"),s("V0=0.1 mm/s, Time=644 s"),s("V0=0.1 mm/s, Time=645 s"),s("V0=0.1 mm/s, Time=646 s"),s("V0=0.1 mm/s, Time=647 s"),s("V0=0.1 mm/s, Time=648 s"),s("V0=0.1 mm/s, Time=649 s"),s("V0=0.1 mm/s, Time=650 s"),s("V0=0.1 mm/s, Time=651 s"),s("V0=0.1 mm/s, Time=652 s"),s("V0=0.1 mm/s, Time=653 s"),s("V0=0.1 mm/s, Time=654 s"),s("V0=0.1 mm/s, Time=655 s"),s("V0=0.1 mm/s, Time=656 s"),s("V0=0.1 mm/s, Time=657 s"),s("V0=0.1 mm/s, Time=658 s"),s("V0=0.1 mm/s, Time=659 s"),s("V0=0.1 mm/s, Time=660 s"),s("V0=0.1 mm/s, Time=661 s"),s("V0=0.1 mm/s, Time=662 s"),s("V0=0.1 mm/s, Time=663 s"),s("V0=0.1 mm/s, Time=664 s"),s("V0=0.1 mm/s, Time=665 s"),s("V0=0.1 mm/s, Time=666 s"),s("V0=0.1 mm/s, Time=667 s"),s("V0=0.1 mm/s, Time=668 s"),s("V0=0.1 mm/s, Time=669 s"),s("V0=0.1 mm/s, Time=670 s"),s("V0=0.1 mm/s, Time=671 s"),s("V0=0.1 mm/s, Time=672 s"),s("V0=0.1 mm/s, Time=673 s"),s("V0=0.1 mm/s, Time=674 s"),s("V0=0.1 mm/s, Time=675 s"),s("V0=0.1 mm/s, Time=676 s"),s("V0=0.1 mm/s, Time=677 s"),s("V0=0.1 mm/s, Time=678 s"),s("V0=0.1 mm/s, Time=679 s"),s("V0=0.1 mm/s, Time=680 s"),s("V0=0.1 mm/s, Time=681 s"),s("V0=0.1 mm/s, Time=682 s"),s("V0=0.1 mm/s, Time=683 s"),s("V0=0.1 mm/s, Time=684 s"),s("V0=0.1 mm/s, Time=685 s"),s("V0=0.1 mm/s, Time=686 s"),s("V0=0.1 mm/s, Time=687 s"),s("V0=0.1 mm/s, Time=688 s"),s("V0=0.1 mm/s, Time=689 s"),s("V0=0.1 mm/s, Time=690 s"),s("V0=0.1 mm/s, Time=691 s"),s("V0=0.1 mm/s, Time=692 s"),s("V0=0.1 mm/s, Time=693 s"),s("V0=0.1 mm/s, Time=694 s"),s("V0=0.1 mm/s, Time=695 s"),s("V0=0.1 mm/s, Time=696 s"),s("V0=0.1 mm/s, Time=697 s"),s("V0=0.1 mm/s, Time=698 s"),s("V0=0.1 mm/s, Time=699 s"),s("V0=0.1 mm/s, Time=700 s"),s("V0=0.1 mm/s, Time=701 s"),s("V0=0.1 mm/s, Time=702 s"),s("V0=0.1 mm/s, Time=703 s"),s("V0=0.1 mm/s, Time=704 s"),s("V0=0.1 mm/s, Time=705 s"),s("V0=0.1 mm/s, Time=706 s"),s("V0=0.1 mm/s, Time=707 s"),s("V0=0.1 mm/s, Time=708 s"),s("V0=0.1 mm/s, Time=709 s"),s("V0=0.1 mm/s, Time=710 s"),s("V0=0.1 mm/s, Time=711 s"),s("V0=0.1 mm/s, Time=712 s"),s("V0=0.1 mm/s, Time=713 s"),s("V0=0.1 mm/s, Time=714 s"),s("V0=0.1 mm/s, Time=715 s"),s("V0=0.1 mm/s, Time=716 s"),s("V0=0.1 mm/s, Time=717 s"),s("V0=0.1 mm/s, Time=718 s"),s("V0=0.1 mm/s, Time=719 s"),s("V0=0.1 mm/s, Time=720 s"),s("V0=0.1 mm/s, Time=721 s"),s("V0=0.1 mm/s, Time=722 s"),s("V0=0.1 mm/s, Time=723 s"),s("V0=0.1 mm/s, Time=724 s"),s("V0=0.1 mm/s, Time=725 s"),s("V0=0.1 mm/s, Time=726 s"),s("V0=0.1 mm/s, Time=727 s"),s("V0=0.1 mm/s, Time=728 s"),s("V0=0.1 mm/s, Time=729 s"),s("V0=0.1 mm/s, Time=730 s"),s("V0=0.1 mm/s, Time=731 s"),s("V0=0.1 mm/s, Time=732 s"),s("V0=0.1 mm/s, Time=733 s"),s("V0=0.1 mm/s, Time=734 s"),s("V0=0.1 mm/s, Time=735 s"),s("V0=0.1 mm/s, Time=736 s"),s("V0=0.1 mm/s, Time=737 s"),s("V0=0.1 mm/s, Time=738 s"),s("V0=0.1 mm/s, Time=739 s"),s("V0=0.1 mm/s, Time=740 s"),s("V0=0.1 mm/s, Time=741 s"),s("V0=0.1 mm/s, Time=742 s"),s("V0=0.1 mm/s, Time=743 s"),s("V0=0.1 mm/s, Time=744 s"),s("V0=0.1 mm/s, Time=745 s"),s("V0=0.1 mm/s, Time=746 s"),s("V0=0.1 mm/s, Time=747 s"),s("V0=0.1 mm/s, Time=748 s"),s("V0=0.1 mm/s, Time=749 s"),s("V0=0.1 mm/s, Time=750 s"),s("V0=0.1 mm/s, Time=751 s"),s("V0=0.1 mm/s, Time=752 s"),s("V0=0.1 mm/s, Time=753 s"),s("V0=0.1 mm/s, Time=754 s"),s("V0=0.1 mm/s, Time=755 s"),s("V0=0.1 mm/s, Time=756 s"),s("V0=0.1 mm/s, Time=757 s"),s("V0=0.1 mm/s, Time=758 s"),s("V0=0.1 mm/s, Time=759 s"),s("V0=0.1 mm/s, Time=760 s"),s("V0=0.1 mm/s, Time=761 s"),s("V0=0.1 mm/s, Time=762 s"),s("V0=0.1 mm/s, Time=763 s"),s("V0=0.1 mm/s, Time=764 s"),s("V0=0.1 mm/s, Time=765 s"),s("V0=0.1 mm/s, Time=766 s"),s("V0=0.1 mm/s, Time=767 s"),s("V0=0.1 mm/s, Time=768 s"),s("V0=0.1 mm/s, Time=769 s"),s("V0=0.1 mm/s, Time=770 s"),s("V0=0.1 mm/s, Time=771 s"),s("V0=0.1 mm/s, Time=772 s"),s("V0=0.1 mm/s, Time=773 s"),s("V0=0.1 mm/s, Time=774 s"),s("V0=0.1 mm/s, Time=775 s"),s("V0=0.1 mm/s, Time=776 s"),s("V0=0.1 mm/s, Time=777 s"),s("V0=0.1 mm/s, Time=778 s"),s("V0=0.1 mm/s, Time=779 s"),s("V0=0.1 mm/s, Time=780 s"),s("V0=0.1 mm/s, Time=781 s"),s("V0=0.1 mm/s, Time=782 s"),s("V0=0.1 mm/s, Time=783 s"),s("V0=0.1 mm/s, Time=784 s"),s("V0=0.1 mm/s, Time=785 s"),s("V0=0.1 mm/s, Time=786 s"),s("V0=0.1 mm/s, Time=787 s"),s("V0=0.1 mm/s, Time=788 s"),s("V0=0.1 mm/s, Time=789 s"),s("V0=0.1 mm/s, Time=790 s"),s("V0=0.1 mm/s, Time=791 s"),s("V0=0.1 mm/s, Time=792 s"),s("V0=0.1 mm/s, Time=793 s"),s("V0=0.1 mm/s, Time=794 s"),s("V0=0.1 mm/s, Time=795 s"),s("V0=0.1 mm/s, Time=796 s"),s("V0=0.1 mm/s, Time=797 s"),s("V0=0.1 mm/s, Time=798 s"),s("V0=0.1 mm/s, Time=799 s"),s("V0=0.1 mm/s, Time=800 s"),s("V0=0.1 mm/s, Time=801 s"),s("V0=0.1 mm/s, Time=802 s"),s("V0=0.1 mm/s, Time=803 s"),s("V0=0.1 mm/s, Time=804 s"),s("V0=0.1 mm/s, Time=805 s"),s("V0=0.1 mm/s, Time=806 s"),s("V0=0.1 mm/s, Time=807 s"),s("V0=0.1 mm/s, Time=808 s"),s("V0=0.1 mm/s, Time=809 s"),s("V0=0.1 mm/s, Time=810 s"),s("V0=0.1 mm/s, Time=811 s"),s("V0=0.1 mm/s, Time=812 s"),s("V0=0.1 mm/s, Time=813 s"),s("V0=0.1 mm/s, Time=814 s"),s("V0=0.1 mm/s, Time=815 s"),s("V0=0.1 mm/s, Time=816 s"),s("V0=0.1 mm/s, Time=817 s"),s("V0=0.1 mm/s, Time=818 s"),s("V0=0.1 mm/s, Time=819 s"),s("V0=0.1 mm/s, Time=820 s"),s("V0=0.1 mm/s, Time=821 s"),s("V0=0.1 mm/s, Time=822 s"),s("V0=0.1 mm/s, Time=823 s"),s("V0=0.1 mm/s, Time=824 s"),s("V0=0.1 mm/s, Time=825 s"),s("V0=0.1 mm/s, Time=826 s"),s("V0=0.1 mm/s, Time=827 s"),s("V0=0.1 mm/s, Time=828 s"),s("V0=0.1 mm/s, Time=829 s"),s("V0=0.1 mm/s, Time=830 s"),s("V0=0.1 mm/s, Time=831 s"),s("V0=0.1 mm/s, Time=832 s"),s("V0=0.1 mm/s, Time=833 s"),s("V0=0.1 mm/s, Time=834 s"),s("V0=0.1 mm/s, Time=835 s"),s("V0=0.1 mm/s, Time=836 s"),s("V0=0.1 mm/s, Time=837 s"),s("V0=0.1 mm/s, Time=838 s"),s("V0=0.1 mm/s, Time=839 s"),s("V0=0.1 mm/s, Time=840 s"),s("V0=0.1 mm/s, Time=841 s"),s("V0=0.1 mm/s, Time=842 s"),s("V0=0.1 mm/s, Time=843 s"),s("V0=0.1 mm/s, Time=844 s"),s("V0=0.1 mm/s, Time=845 s"),s("V0=0.1 mm/s, Time=846 s"),s("V0=0.1 mm/s, Time=847 s"),s("V0=0.1 mm/s, Time=848 s"),s("V0=0.1 mm/s, Time=849 s"),s("V0=0.1 mm/s, Time=850 s"),s("V0=0.1 mm/s, Time=851 s"),s("V0=0.1 mm/s, Time=852 s"),s("V0=0.1 mm/s, Time=853 s"),s("V0=0.1 mm/s, Time=854 s"),s("V0=0.1 mm/s, Time=855 s"),s("V0=0.1 mm/s, Time=856 s"),s("V0=0.1 mm/s, Time=857 s"),s("V0=0.1 mm/s, Time=858 s"),s("V0=0.1 mm/s, Time=859 s"),s("V0=0.1 mm/s, Time=860 s"),s("V0=0.1 mm/s, Time=861 s"),s("V0=0.1 mm/s, Time=862 s"),s("V0=0.1 mm/s, Time=863 s"),s("V0=0.1 mm/s, Time=864 s"),s("V0=0.1 mm/s, Time=865 s"),s("V0=0.1 mm/s, Time=866 s"),s("V0=0.1 mm/s, Time=867 s"),s("V0=0.1 mm/s, Time=868 s"),s("V0=0.1 mm/s, Time=869 s"),s("V0=0.1 mm/s, Time=870 s"),s("V0=0.1 mm/s, Time=871 s"),s("V0=0.1 mm/s, Time=872 s"),s("V0=0.1 mm/s, Time=873 s"),s("V0=0.1 mm/s, Time=874 s"),s("V0=0.1 mm/s, Time=875 s"),s("V0=0.1 mm/s, Time=876 s"),s("V0=0.1 mm/s, Time=877 s"),s("V0=0.1 mm/s, Time=878 s"),s("V0=0.1 mm/s, Time=879 s"),s("V0=0.1 mm/s, Time=880 s"),s("V0=0.1 mm/s, Time=881 s"),s("V0=0.1 mm/s, Time=882 s"),s("V0=0.1 mm/s, Time=883 s"),s("V0=0.1 mm/s, Time=884 s"),s("V0=0.1 mm/s, Time=885 s"),s("V0=0.1 mm/s, Time=886 s"),s("V0=0.1 mm/s, Time=887 s"),s("V0=0.1 mm/s, Time=888 s"),s("V0=0.1 mm/s, Time=889 s"),s("V0=0.1 mm/s, Time=890 s"),s("V0=0.1 mm/s, Time=891 s"),s("V0=0.1 mm/s, Time=892 s"),s("V0=0.1 mm/s, Time=893 s"),s("V0=0.1 mm/s, Time=894 s"),s("V0=0.1 mm/s, Time=895 s"),s("V0=0.1 mm/s, Time=896 s"),s("V0=0.1 mm/s, Time=897 s"),s("V0=0.1 mm/s, Time=898 s"),s("V0=0.1 mm/s, Time=899 s"),s("V0=0.1 mm/s, Time=900 s"),s("V0=0.1 mm/s, Time=901 s"),s("V0=0.1 mm/s, Time=902 s"),s("V0=0.1 mm/s, Time=903 s"),s("V0=0.1 mm/s, Time=904 s"),s("V0=0.1 mm/s, Time=905 s"),s("V0=0.1 mm/s, Time=906 s"),s("V0=0.1 mm/s, Time=907 s"),s("V0=0.1 mm/s, Time=908 s"),s("V0=0.1 mm/s, Time=909 s"),s("V0=0.1 mm/s, Time=910 s"),s("V0=0.1 mm/s, Time=911 s"),s("V0=0.1 mm/s, Time=912 s"),s("V0=0.1 mm/s, Time=913 s"),s("V0=0.1 mm/s, Time=914 s"),s("V0=0.1 mm/s, Time=915 s"),s("V0=0.1 mm/s, Time=916 s"),s("V0=0.1 mm/s, Time=917 s"),s("V0=0.1 mm/s, Time=918 s"),s("V0=0.1 mm/s, Time=919 s"),s("V0=0.1 mm/s, Time=920 s"),s("V0=0.1 mm/s, Time=921 s"),s("V0=0.1 mm/s, Time=922 s"),s("V0=0.1 mm/s, Time=923 s"),s("V0=0.1 mm/s, Time=924 s"),s("V0=0.1 mm/s, Time=925 s"),s("V0=0.1 mm/s, Time=926 s"),s("V0=0.1 mm/s, Time=927 s"),s("V0=0.1 mm/s, Time=928 s"),s("V0=0.1 mm/s, Time=929 s"),s("V0=0.1 mm/s, Time=930 s"),s("V0=0.1 mm/s, Time=931 s"),s("V0=0.1 mm/s, Time=932 s"),s("V0=0.1 mm/s, Time=933 s"),s("V0=0.1 mm/s, Time=934 s"),s("V0=0.1 mm/s, Time=935 s"),s("V0=0.1 mm/s, Time=936 s"),s("V0=0.1 mm/s, Time=937 s"),s("V0=0.1 mm/s, Time=938 s"),s("V0=0.1 mm/s, Time=939 s"),s("V0=0.1 mm/s, Time=940 s"),s("V0=0.1 mm/s, Time=941 s"),s("V0=0.1 mm/s, Time=942 s"),s("V0=0.1 mm/s, Time=943 s"),s("V0=0.1 mm/s, Time=944 s"),s("V0=0.1 mm/s, Time=945 s"),s("V0=0.1 mm/s, Time=946 s"),s("V0=0.1 mm/s, Time=947 s"),s("V0=0.1 mm/s, Time=948 s"),s("V0=0.1 mm/s, Time=949 s"),s("V0=0.1 mm/s, Time=950 s"),s("V0=0.1 mm/s, Time=951 s"),s("V0=0.1 mm/s, Time=952 s"),s("V0=0.1 mm/s, Time=953 s"),s("V0=0.1 mm/s, Time=954 s"),s("V0=0.1 mm/s, Time=955 s"),s("V0=0.1 mm/s, Time=956 s"),s("V0=0.1 mm/s, Time=957 s"),s("V0=0.1 mm/s, Time=958 s"),s("V0=0.1 mm/s, Time=959 s"),s("V0=0.1 mm/s, Time=960 s"),s("V0=0.1 mm/s, Time=961 s"),s("V0=0.1 mm/s, Time=962 s"),s("V0=0.1 mm/s, Time=963 s"),s("V0=0.1 mm/s, Time=964 s"),s("V0=0.1 mm/s, Time=965 s"),s("V0=0.1 mm/s, Time=966 s"),s("V0=0.1 mm/s, Time=967 s"),s("V0=0.1 mm/s, Time=968 s"),s("V0=0.1 mm/s, Time=969 s"),s("V0=0.1 mm/s, Time=970 s"),s("V0=0.1 mm/s, Time=971 s"),s("V0=0.1 mm/s, Time=972 s"),s("V0=0.1 mm/s, Time=973 s"),s("V0=0.1 mm/s, Time=974 s"),s("V0=0.1 mm/s, Time=975 s"),s("V0=0.1 mm/s, Time=976 s"),s("V0=0.1 mm/s, Time=977 s"),s("V0=0.1 mm/s, Time=978 s"),s("V0=0.1 mm/s, Time=979 s"),s("V0=0.1 mm/s, Time=980 s"),s("V0=0.1 mm/s, Time=981 s"),s("V0=0.1 mm/s, Time=982 s"),s("V0=0.1 mm/s, Time=983 s"),s("V0=0.1 mm/s, Time=984 s"),s("V0=0.1 mm/s, Time=985 s"),s("V0=0.1 mm/s, Time=986 s"),s("V0=0.1 mm/s, Time=987 s"),s("V0=0.1 mm/s, Time=988 s"),s("V0=0.1 mm/s, Time=989 s"),s("V0=0.1 mm/s, Time=990 s"),s("V0=0.1 mm/s, Time=991 s"),s("V0=0.1 mm/s, Time=992 s"),s("V0=0.1 mm/s, Time=993 s"),s("V0=0.1 mm/s, Time=994 s"),s("V0=0.1 mm/s, Time=995 s"),s("V0=0.1 mm/s, Time=996 s"),s("V0=0.1 mm/s, Time=997 s"),s("V0=0.1 mm/s, Time=998 s"),s("V0=0.1 mm/s, Time=999 s"),s("V0=0.1 mm/s, Time=1000 s"),s("V0=0.15 mm/s, Time=0 s"),s("V0=0.15 mm/s, Time=1 s"),s("V0=0.15 mm/s, Time=2 s"),s("V0=0.15 mm/s, Time=3 s"),s("V0=0.15 mm/s, Time=4 s"),s("V0=0.15 mm/s, Time=5 s"),s("V0=0.15 mm/s, Time=6 s"),s("V0=0.15 mm/s, Time=7 s"),s("V0=0.15 mm/s, Time=8 s"),s("V0=0.15 mm/s, Time=9 s"),s("V0=0.15 mm/s, Time=10 s"),s("V0=0.15 mm/s, Time=11 s"),s("V0=0.15 mm/s, Time=12 s"),s("V0=0.15 mm/s, Time=13 s"),s("V0=0.15 mm/s, Time=14 s"),s("V0=0.15 mm/s, Time=15 s"),s("V0=0.15 mm/s, Time=16 s"),s("V0=0.15 mm/s, Time=17 s"),s("V0=0.15 mm/s, Time=18 s"),s("V0=0.15 mm/s, Time=19 s"),s("V0=0.15 mm/s, Time=20 s"),s("V0=0.15 mm/s, Time=21 s"),s("V0=0.15 mm/s, Time=22 s"),s("V0=0.15 mm/s, Time=23 s"),s("V0=0.15 mm/s, Time=24 s"),s("V0=0.15 mm/s, Time=25 s"),s("V0=0.15 mm/s, Time=26 s"),s("V0=0.15 mm/s, Time=27 s"),s("V0=0.15 mm/s, Time=28 s"),s("V0=0.15 mm/s, Time=29 s"),s("V0=0.15 mm/s, Time=30 s"),s("V0=0.15 mm/s, Time=31 s"),s("V0=0.15 mm/s, Time=32 s"),s("V0=0.15 mm/s, Time=33 s"),s("V0=0.15 mm/s, Time=34 s"),s("V0=0.15 mm/s, Time=35 s"),s("V0=0.15 mm/s, Time=36 s"),s("V0=0.15 mm/s, Time=37 s"),s("V0=0.15 mm/s, Time=38 s"),s("V0=0.15 mm/s, Time=39 s"),s("V0=0.15 mm/s, Time=40 s"),s("V0=0.15 mm/s, Time=41 s"),s("V0=0.15 mm/s, Time=42 s"),s("V0=0.15 mm/s, Time=43 s"),s("V0=0.15 mm/s, Time=44 s"),s("V0=0.15 mm/s, Time=45 s"),s("V0=0.15 mm/s, Time=46 s"),s("V0=0.15 mm/s, Time=47 s"),s("V0=0.15 mm/s, Time=48 s"),s("V0=0.15 mm/s, Time=49 s"),s("V0=0.15 mm/s, Time=50 s"),s("V0=0.15 mm/s, Time=51 s"),s("V0=0.15 mm/s, Time=52 s"),s("V0=0.15 mm/s, Time=53 s"),s("V0=0.15 mm/s, Time=54 s"),s("V0=0.15 mm/s, Time=55 s"),s("V0=0.15 mm/s, Time=56 s"),s("V0=0.15 mm/s, Time=57 s"),s("V0=0.15 mm/s, Time=58 s"),s("V0=0.15 mm/s, Time=59 s"),s("V0=0.15 mm/s, Time=60 s"),s("V0=0.15 mm/s, Time=61 s"),s("V0=0.15 mm/s, Time=62 s"),s("V0=0.15 mm/s, Time=63 s"),s("V0=0.15 mm/s, Time=64 s"),s("V0=0.15 mm/s, Time=65 s"),s("V0=0.15 mm/s, Time=66 s"),s("V0=0.15 mm/s, Time=67 s"),s("V0=0.15 mm/s, Time=68 s"),s("V0=0.15 mm/s, Time=69 s"),s("V0=0.15 mm/s, Time=70 s"),s("V0=0.15 mm/s, Time=71 s"),s("V0=0.15 mm/s, Time=72 s"),s("V0=0.15 mm/s, Time=73 s"),s("V0=0.15 mm/s, Time=74 s"),s("V0=0.15 mm/s, Time=75 s"),s("V0=0.15 mm/s, Time=76 s"),s("V0=0.15 mm/s, Time=77 s"),s("V0=0.15 mm/s, Time=78 s"),s("V0=0.15 mm/s, Time=79 s"),s("V0=0.15 mm/s, Time=80 s"),s("V0=0.15 mm/s, Time=81 s"),s("V0=0.15 mm/s, Time=82 s"),s("V0=0.15 mm/s, Time=83 s"),s("V0=0.15 mm/s, Time=84 s"),s("V0=0.15 mm/s, Time=85 s"),s("V0=0.15 mm/s, Time=86 s"),s("V0=0.15 mm/s, Time=87 s"),s("V0=0.15 mm/s, Time=88 s"),s("V0=0.15 mm/s, Time=89 s"),s("V0=0.15 mm/s, Time=90 s"),s("V0=0.15 mm/s, Time=91 s"),s("V0=0.15 mm/s, Time=92 s"),s("V0=0.15 mm/s, Time=93 s"),s("V0=0.15 mm/s, Time=94 s"),s("V0=0.15 mm/s, Time=95 s"),s("V0=0.15 mm/s, Time=96 s"),s("V0=0.15 mm/s, Time=97 s"),s("V0=0.15 mm/s, Time=98 s"),s("V0=0.15 mm/s, Time=99 s"),s("V0=0.15 mm/s, Time=100 s"),s("V0=0.15 mm/s, Time=101 s"),s("V0=0.15 mm/s, Time=102 s"),s("V0=0.15 mm/s, Time=103 s"),s("V0=0.15 mm/s, Time=104 s"),s("V0=0.15 mm/s, Time=105 s"),s("V0=0.15 mm/s, Time=106 s"),s("V0=0.15 mm/s, Time=107 s"),s("V0=0.15 mm/s, Time=108 s"),s("V0=0.15 mm/s, Time=109 s"),s("V0=0.15 mm/s, Time=110 s"),s("V0=0.15 mm/s, Time=111 s"),s("V0=0.15 mm/s, Time=112 s"),s("V0=0.15 mm/s, Time=113 s"),s("V0=0.15 mm/s, Time=114 s"),s("V0=0.15 mm/s, Time=115 s"),s("V0=0.15 mm/s, Time=116 s"),s("V0=0.15 mm/s, Time=117 s"),s("V0=0.15 mm/s, Time=118 s"),s("V0=0.15 mm/s, Time=119 s"),s("V0=0.15 mm/s, Time=120 s"),s("V0=0.15 mm/s, Time=121 s"),s("V0=0.15 mm/s, Time=122 s"),s("V0=0.15 mm/s, Time=123 s"),s("V0=0.15 mm/s, Time=124 s"),s("V0=0.15 mm/s, Time=125 s"),s("V0=0.15 mm/s, Time=126 s"),s("V0=0.15 mm/s, Time=127 s"),s("V0=0.15 mm/s, Time=128 s"),s("V0=0.15 mm/s, Time=129 s"),s("V0=0.15 mm/s, Time=130 s"),s("V0=0.15 mm/s, Time=131 s"),s("V0=0.15 mm/s, Time=132 s"),s("V0=0.15 mm/s, Time=133 s"),s("V0=0.15 mm/s, Time=134 s"),s("V0=0.15 mm/s, Time=135 s"),s("V0=0.15 mm/s, Time=136 s"),s("V0=0.15 mm/s, Time=137 s"),s("V0=0.15 mm/s, Time=138 s"),s("V0=0.15 mm/s, Time=139 s"),s("V0=0.15 mm/s, Time=140 s"),s("V0=0.15 mm/s, Time=141 s"),s("V0=0.15 mm/s, Time=142 s"),s("V0=0.15 mm/s, Time=143 s"),s("V0=0.15 mm/s, Time=144 s"),s("V0=0.15 mm/s, Time=145 s"),s("V0=0.15 mm/s, Time=146 s"),s("V0=0.15 mm/s, Time=147 s"),s("V0=0.15 mm/s, Time=148 s"),s("V0=0.15 mm/s, Time=149 s"),s("V0=0.15 mm/s, Time=150 s"),s("V0=0.15 mm/s, Time=151 s"),s("V0=0.15 mm/s, Time=152 s"),s("V0=0.15 mm/s, Time=153 s"),s("V0=0.15 mm/s, Time=154 s"),s("V0=0.15 mm/s, Time=155 s"),s("V0=0.15 mm/s, Time=156 s"),s("V0=0.15 mm/s, Time=157 s"),s("V0=0.15 mm/s, Time=158 s"),s("V0=0.15 mm/s, Time=159 s"),s("V0=0.15 mm/s, Time=160 s"),s("V0=0.15 mm/s, Time=161 s"),s("V0=0.15 mm/s, Time=162 s"),s("V0=0.15 mm/s, Time=163 s"),s("V0=0.15 mm/s, Time=164 s"),s("V0=0.15 mm/s, Time=165 s"),s("V0=0.15 mm/s, Time=166 s"),s("V0=0.15 mm/s, Time=167 s"),s("V0=0.15 mm/s, Time=168 s"),s("V0=0.15 mm/s, Time=169 s"),s("V0=0.15 mm/s, Time=170 s"),s("V0=0.15 mm/s, Time=171 s"),s("V0=0.15 mm/s, Time=172 s"),s("V0=0.15 mm/s, Time=173 s"),s("V0=0.15 mm/s, Time=174 s"),s("V0=0.15 mm/s, Time=175 s"),s("V0=0.15 mm/s, Time=176 s"),s("V0=0.15 mm/s, Time=177 s"),s("V0=0.15 mm/s, Time=178 s"),s("V0=0.15 mm/s, Time=179 s"),s("V0=0.15 mm/s, Time=180 s"),s("V0=0.15 mm/s, Time=181 s"),s("V0=0.15 mm/s, Time=182 s"),s("V0=0.15 mm/s, Time=183 s"),s("V0=0.15 mm/s, Time=184 s"),s("V0=0.15 mm/s, Time=185 s"),s("V0=0.15 mm/s, Time=186 s"),s("V0=0.15 mm/s, Time=187 s"),s("V0=0.15 mm/s, Time=188 s"),s("V0=0.15 mm/s, Time=189 s"),s("V0=0.15 mm/s, Time=190 s"),s("V0=0.15 mm/s, Time=191 s"),s("V0=0.15 mm/s, Time=192 s"),s("V0=0.15 mm/s, Time=193 s"),s("V0=0.15 mm/s, Time=194 s"),s("V0=0.15 mm/s, Time=195 s"),s("V0=0.15 mm/s, Time=196 s"),s("V0=0.15 mm/s, Time=197 s"),s("V0=0.15 mm/s, Time=198 s"),s("V0=0.15 mm/s, Time=199 s"),s("V0=0.15 mm/s, Time=200 s"),s("V0=0.15 mm/s, Time=201 s"),s("V0=0.15 mm/s, Time=202 s"),s("V0=0.15 mm/s, Time=203 s"),s("V0=0.15 mm/s, Time=204 s"),s("V0=0.15 mm/s, Time=205 s"),s("V0=0.15 mm/s, Time=206 s"),s("V0=0.15 mm/s, Time=207 s"),s("V0=0.15 mm/s, Time=208 s"),s("V0=0.15 mm/s, Time=209 s"),s("V0=0.15 mm/s, Time=210 s"),s("V0=0.15 mm/s, Time=211 s"),s("V0=0.15 mm/s, Time=212 s"),s("V0=0.15 mm/s, Time=213 s"),s("V0=0.15 mm/s, Time=214 s"),s("V0=0.15 mm/s, Time=215 s"),s("V0=0.15 mm/s, Time=216 s"),s("V0=0.15 mm/s, Time=217 s"),s("V0=0.15 mm/s, Time=218 s"),s("V0=0.15 mm/s, Time=219 s"),s("V0=0.15 mm/s, Time=220 s"),s("V0=0.15 mm/s, Time=221 s"),s("V0=0.15 mm/s, Time=222 s"),s("V0=0.15 mm/s, Time=223 s"),s("V0=0.15 mm/s, Time=224 s"),s("V0=0.15 mm/s, Time=225 s"),s("V0=0.15 mm/s, Time=226 s"),s("V0=0.15 mm/s, Time=227 s"),s("V0=0.15 mm/s, Time=228 s"),s("V0=0.15 mm/s, Time=229 s"),s("V0=0.15 mm/s, Time=230 s"),s("V0=0.15 mm/s, Time=231 s"),s("V0=0.15 mm/s, Time=232 s"),s("V0=0.15 mm/s, Time=233 s"),s("V0=0.15 mm/s, Time=234 s"),s("V0=0.15 mm/s, Time=235 s"),s("V0=0.15 mm/s, Time=236 s"),s("V0=0.15 mm/s, Time=237 s"),s("V0=0.15 mm/s, Time=238 s"),s("V0=0.15 mm/s, Time=239 s"),s("V0=0.15 mm/s, Time=240 s"),s("V0=0.15 mm/s, Time=241 s"),s("V0=0.15 mm/s, Time=242 s"),s("V0=0.15 mm/s, Time=243 s"),s("V0=0.15 mm/s, Time=244 s"),s("V0=0.15 mm/s, Time=245 s"),s("V0=0.15 mm/s, Time=246 s"),s("V0=0.15 mm/s, Time=247 s"),s("V0=0.15 mm/s, Time=248 s"),s("V0=0.15 mm/s, Time=249 s"),s("V0=0.15 mm/s, Time=250 s"),s("V0=0.15 mm/s, Time=251 s"),s("V0=0.15 mm/s, Time=252 s"),s("V0=0.15 mm/s, Time=253 s"),s("V0=0.15 mm/s, Time=254 s"),s("V0=0.15 mm/s, Time=255 s"),s("V0=0.15 mm/s, Time=256 s"),s("V0=0.15 mm/s, Time=257 s"),s("V0=0.15 mm/s, Time=258 s"),s("V0=0.15 mm/s, Time=259 s"),s("V0=0.15 mm/s, Time=260 s"),s("V0=0.15 mm/s, Time=261 s"),s("V0=0.15 mm/s, Time=262 s"),s("V0=0.15 mm/s, Time=263 s"),s("V0=0.15 mm/s, Time=264 s"),s("V0=0.15 mm/s, Time=265 s"),s("V0=0.15 mm/s, Time=266 s"),s("V0=0.15 mm/s, Time=267 s"),s("V0=0.15 mm/s, Time=268 s"),s("V0=0.15 mm/s, Time=269 s"),s("V0=0.15 mm/s, Time=270 s"),s("V0=0.15 mm/s, Time=271 s"),s("V0=0.15 mm/s, Time=272 s"),s("V0=0.15 mm/s, Time=273 s"),s("V0=0.15 mm/s, Time=274 s"),s("V0=0.15 mm/s, Time=275 s"),s("V0=0.15 mm/s, Time=276 s"),s("V0=0.15 mm/s, Time=277 s"),s("V0=0.15 mm/s, Time=278 s"),s("V0=0.15 mm/s, Time=279 s"),s("V0=0.15 mm/s, Time=280 s"),s("V0=0.15 mm/s, Time=281 s"),s("V0=0.15 mm/s, Time=282 s"),s("V0=0.15 mm/s, Time=283 s"),s("V0=0.15 mm/s, Time=284 s"),s("V0=0.15 mm/s, Time=285 s"),s("V0=0.15 mm/s, Time=286 s"),s("V0=0.15 mm/s, Time=287 s"),s("V0=0.15 mm/s, Time=288 s"),s("V0=0.15 mm/s, Time=289 s"),s("V0=0.15 mm/s, Time=290 s"),s("V0=0.15 mm/s, Time=291 s"),s("V0=0.15 mm/s, Time=292 s"),s("V0=0.15 mm/s, Time=293 s"),s("V0=0.15 mm/s, Time=294 s"),s("V0=0.15 mm/s, Time=295 s"),s("V0=0.15 mm/s, Time=296 s"),s("V0=0.15 mm/s, Time=297 s"),s("V0=0.15 mm/s, Time=298 s"),s("V0=0.15 mm/s, Time=299 s"),s("V0=0.15 mm/s, Time=300 s"),s("V0=0.15 mm/s, Time=301 s"),s("V0=0.15 mm/s, Time=302 s"),s("V0=0.15 mm/s, Time=303 s"),s("V0=0.15 mm/s, Time=304 s"),s("V0=0.15 mm/s, Time=305 s"),s("V0=0.15 mm/s, Time=306 s"),s("V0=0.15 mm/s, Time=307 s"),s("V0=0.15 mm/s, Time=308 s"),s("V0=0.15 mm/s, Time=309 s"),s("V0=0.15 mm/s, Time=310 s"),s("V0=0.15 mm/s, Time=311 s"),s("V0=0.15 mm/s, Time=312 s"),s("V0=0.15 mm/s, Time=313 s"),s("V0=0.15 mm/s, Time=314 s"),s("V0=0.15 mm/s, Time=315 s"),s("V0=0.15 mm/s, Time=316 s"),s("V0=0.15 mm/s, Time=317 s"),s("V0=0.15 mm/s, Time=318 s"),s("V0=0.15 mm/s, Time=319 s"),s("V0=0.15 mm/s, Time=320 s"),s("V0=0.15 mm/s, Time=321 s"),s("V0=0.15 mm/s, Time=322 s"),s("V0=0.15 mm/s, Time=323 s"),s("V0=0.15 mm/s, Time=324 s"),s("V0=0.15 mm/s, Time=325 s"),s("V0=0.15 mm/s, Time=326 s"),s("V0=0.15 mm/s, Time=327 s"),s("V0=0.15 mm/s, Time=328 s"),s("V0=0.15 mm/s, Time=329 s"),s("V0=0.15 mm/s, Time=330 s"),s("V0=0.15 mm/s, Time=331 s"),s("V0=0.15 mm/s, Time=332 s"),s("V0=0.15 mm/s, Time=333 s"),s("V0=0.15 mm/s, Time=334 s"),s("V0=0.15 mm/s, Time=335 s"),s("V0=0.15 mm/s, Time=336 s"),s("V0=0.15 mm/s, Time=337 s"),s("V0=0.15 mm/s, Time=338 s"),s("V0=0.15 mm/s, Time=339 s"),s("V0=0.15 mm/s, Time=340 s"),s("V0=0.15 mm/s, Time=341 s"),s("V0=0.15 mm/s, Time=342 s"),s("V0=0.15 mm/s, Time=343 s"),s("V0=0.15 mm/s, Time=344 s"),s("V0=0.15 mm/s, Time=345 s"),s("V0=0.15 mm/s, Time=346 s"),s("V0=0.15 mm/s, Time=347 s"),s("V0=0.15 mm/s, Time=348 s"),s("V0=0.15 mm/s, Time=349 s"),s("V0=0.15 mm/s, Time=350 s"),s("V0=0.15 mm/s, Time=351 s"),s("V0=0.15 mm/s, Time=352 s"),s("V0=0.15 mm/s, Time=353 s"),s("V0=0.15 mm/s, Time=354 s"),s("V0=0.15 mm/s, Time=355 s"),s("V0=0.15 mm/s, Time=356 s"),s("V0=0.15 mm/s, Time=357 s"),s("V0=0.15 mm/s, Time=358 s"),s("V0=0.15 mm/s, Time=359 s"),s("V0=0.15 mm/s, Time=360 s"),s("V0=0.15 mm/s, Time=361 s"),s("V0=0.15 mm/s, Time=362 s"),s("V0=0.15 mm/s, Time=363 s"),s("V0=0.15 mm/s, Time=364 s"),s("V0=0.15 mm/s, Time=365 s"),s("V0=0.15 mm/s, Time=366 s"),s("V0=0.15 mm/s, Time=367 s"),s("V0=0.15 mm/s, Time=368 s"),s("V0=0.15 mm/s, Time=369 s"),s("V0=0.15 mm/s, Time=370 s"),s("V0=0.15 mm/s, Time=371 s"),s("V0=0.15 mm/s, Time=372 s"),s("V0=0.15 mm/s, Time=373 s"),s("V0=0.15 mm/s, Time=374 s"),s("V0=0.15 mm/s, Time=375 s"),s("V0=0.15 mm/s, Time=376 s"),s("V0=0.15 mm/s, Time=377 s"),s("V0=0.15 mm/s, Time=378 s"),s("V0=0.15 mm/s, Time=379 s"),s("V0=0.15 mm/s, Time=380 s"),s("V0=0.15 mm/s, Time=381 s"),s("V0=0.15 mm/s, Time=382 s"),s("V0=0.15 mm/s, Time=383 s"),s("V0=0.15 mm/s, Time=384 s"),s("V0=0.15 mm/s, Time=385 s"),s("V0=0.15 mm/s, Time=386 s"),s("V0=0.15 mm/s, Time=387 s"),s("V0=0.15 mm/s, Time=388 s"),s("V0=0.15 mm/s, Time=389 s"),s("V0=0.15 mm/s, Time=390 s"),s("V0=0.15 mm/s, Time=391 s"),s("V0=0.15 mm/s, Time=392 s"),s("V0=0.15 mm/s, Time=393 s"),s("V0=0.15 mm/s, Time=394 s"),s("V0=0.15 mm/s, Time=395 s"),s("V0=0.15 mm/s, Time=396 s"),s("V0=0.15 mm/s, Time=397 s"),s("V0=0.15 mm/s, Time=398 s"),s("V0=0.15 mm/s, Time=399 s"),s("V0=0.15 mm/s, Time=400 s"),s("V0=0.15 mm/s, Time=401 s"),s("V0=0.15 mm/s, Time=402 s"),s("V0=0.15 mm/s, Time=403 s"),s("V0=0.15 mm/s, Time=404 s"),s("V0=0.15 mm/s, Time=405 s"),s("V0=0.15 mm/s, Time=406 s"),s("V0=0.15 mm/s, Time=407 s"),s("V0=0.15 mm/s, Time=408 s"),s("V0=0.15 mm/s, Time=409 s"),s("V0=0.15 mm/s, Time=410 s"),s("V0=0.15 mm/s, Time=411 s"),s("V0=0.15 mm/s, Time=412 s"),s("V0=0.15 mm/s, Time=413 s"),s("V0=0.15 mm/s, Time=414 s"),s("V0=0.15 mm/s, Time=415 s"),s("V0=0.15 mm/s, Time=416 s"),s("V0=0.15 mm/s, Time=417 s"),s("V0=0.15 mm/s, Time=418 s"),s("V0=0.15 mm/s, Time=419 s"),s("V0=0.15 mm/s, Time=420 s"),s("V0=0.15 mm/s, Time=421 s"),s("V0=0.15 mm/s, Time=422 s"),s("V0=0.15 mm/s, Time=423 s"),s("V0=0.15 mm/s, Time=424 s"),s("V0=0.15 mm/s, Time=425 s"),s("V0=0.15 mm/s, Time=426 s"),s("V0=0.15 mm/s, Time=427 s"),s("V0=0.15 mm/s, Time=428 s"),s("V0=0.15 mm/s, Time=429 s"),s("V0=0.15 mm/s, Time=430 s"),s("V0=0.15 mm/s, Time=431 s"),s("V0=0.15 mm/s, Time=432 s"),s("V0=0.15 mm/s, Time=433 s"),s("V0=0.15 mm/s, Time=434 s"),s("V0=0.15 mm/s, Time=435 s"),s("V0=0.15 mm/s, Time=436 s"),s("V0=0.15 mm/s, Time=437 s"),s("V0=0.15 mm/s, Time=438 s"),s("V0=0.15 mm/s, Time=439 s"),s("V0=0.15 mm/s, Time=440 s"),s("V0=0.15 mm/s, Time=441 s"),s("V0=0.15 mm/s, Time=442 s"),s("V0=0.15 mm/s, Time=443 s"),s("V0=0.15 mm/s, Time=444 s"),s("V0=0.15 mm/s, Time=445 s"),s("V0=0.15 mm/s, Time=446 s"),s("V0=0.15 mm/s, Time=447 s"),s("V0=0.15 mm/s, Time=448 s"),s("V0=0.15 mm/s, Time=449 s"),s("V0=0.15 mm/s, Time=450 s"),s("V0=0.15 mm/s, Time=451 s"),s("V0=0.15 mm/s, Time=452 s"),s("V0=0.15 mm/s, Time=453 s"),s("V0=0.15 mm/s, Time=454 s"),s("V0=0.15 mm/s, Time=455 s"),s("V0=0.15 mm/s, Time=456 s"),s("V0=0.15 mm/s, Time=457 s"),s("V0=0.15 mm/s, Time=458 s"),s("V0=0.15 mm/s, Time=459 s"),s("V0=0.15 mm/s, Time=460 s"),s("V0=0.15 mm/s, Time=461 s"),s("V0=0.15 mm/s, Time=462 s"),s("V0=0.15 mm/s, Time=463 s"),s("V0=0.15 mm/s, Time=464 s"),s("V0=0.15 mm/s, Time=465 s"),s("V0=0.15 mm/s, Time=466 s"),s("V0=0.15 mm/s, Time=467 s"),s("V0=0.15 mm/s, Time=468 s"),s("V0=0.15 mm/s, Time=469 s"),s("V0=0.15 mm/s, Time=470 s"),s("V0=0.15 mm/s, Time=471 s"),s("V0=0.15 mm/s, Time=472 s"),s("V0=0.15 mm/s, Time=473 s"),s("V0=0.15 mm/s, Time=474 s"),s("V0=0.15 mm/s, Time=475 s"),s("V0=0.15 mm/s, Time=476 s"),s("V0=0.15 mm/s, Time=477 s"),s("V0=0.15 mm/s, Time=478 s"),s("V0=0.15 mm/s, Time=479 s"),s("V0=0.15 mm/s, Time=480 s"),s("V0=0.15 mm/s, Time=481 s"),s("V0=0.15 mm/s, Time=482 s"),s("V0=0.15 mm/s, Time=483 s"),s("V0=0.15 mm/s, Time=484 s"),s("V0=0.15 mm/s, Time=485 s"),s("V0=0.15 mm/s, Time=486 s"),s("V0=0.15 mm/s, Time=487 s"),s("V0=0.15 mm/s, Time=488 s"),s("V0=0.15 mm/s, Time=489 s"),s("V0=0.15 mm/s, Time=490 s"),s("V0=0.15 mm/s, Time=491 s"),s("V0=0.15 mm/s, Time=492 s"),s("V0=0.15 mm/s, Time=493 s"),s("V0=0.15 mm/s, Time=494 s"),s("V0=0.15 mm/s, Time=495 s"),s("V0=0.15 mm/s, Time=496 s"),s("V0=0.15 mm/s, Time=497 s"),s("V0=0.15 mm/s, Time=498 s"),s("V0=0.15 mm/s, Time=499 s"),s("V0=0.15 mm/s, Time=500 s"),s("V0=0.15 mm/s, Time=501 s"),s("V0=0.15 mm/s, Time=502 s"),s("V0=0.15 mm/s, Time=503 s"),s("V0=0.15 mm/s, Time=504 s"),s("V0=0.15 mm/s, Time=505 s"),s("V0=0.15 mm/s, Time=506 s"),s("V0=0.15 mm/s, Time=507 s"),s("V0=0.15 mm/s, Time=508 s"),s("V0=0.15 mm/s, Time=509 s"),s("V0=0.15 mm/s, Time=510 s"),s("V0=0.15 mm/s, Time=511 s"),s("V0=0.15 mm/s, Time=512 s"),s("V0=0.15 mm/s, Time=513 s"),s("V0=0.15 mm/s, Time=514 s"),s("V0=0.15 mm/s, Time=515 s"),s("V0=0.15 mm/s, Time=516 s"),s("V0=0.15 mm/s, Time=517 s"),s("V0=0.15 mm/s, Time=518 s"),s("V0=0.15 mm/s, Time=519 s"),s("V0=0.15 mm/s, Time=520 s"),s("V0=0.15 mm/s, Time=521 s"),s("V0=0.15 mm/s, Time=522 s"),s("V0=0.15 mm/s, Time=523 s"),s("V0=0.15 mm/s, Time=524 s"),s("V0=0.15 mm/s, Time=525 s"),s("V0=0.15 mm/s, Time=526 s"),s("V0=0.15 mm/s, Time=527 s"),s("V0=0.15 mm/s, Time=528 s"),s("V0=0.15 mm/s, Time=529 s"),s("V0=0.15 mm/s, Time=530 s"),s("V0=0.15 mm/s, Time=531 s"),s("V0=0.15 mm/s, Time=532 s"),s("V0=0.15 mm/s, Time=533 s"),s("V0=0.15 mm/s, Time=534 s"),s("V0=0.15 mm/s, Time=535 s"),s("V0=0.15 mm/s, Time=536 s"),s("V0=0.15 mm/s, Time=537 s"),s("V0=0.15 mm/s, Time=538 s"),s("V0=0.15 mm/s, Time=539 s"),s("V0=0.15 mm/s, Time=540 s"),s("V0=0.15 mm/s, Time=541 s"),s("V0=0.15 mm/s, Time=542 s"),s("V0=0.15 mm/s, Time=543 s"),s("V0=0.15 mm/s, Time=544 s"),s("V0=0.15 mm/s, Time=545 s"),s("V0=0.15 mm/s, Time=546 s"),s("V0=0.15 mm/s, Time=547 s"),s("V0=0.15 mm/s, Time=548 s"),s("V0=0.15 mm/s, Time=549 s"),s("V0=0.15 mm/s, Time=550 s"),s("V0=0.15 mm/s, Time=551 s"),s("V0=0.15 mm/s, Time=552 s"),s("V0=0.15 mm/s, Time=553 s"),s("V0=0.15 mm/s, Time=554 s"),s("V0=0.15 mm/s, Time=555 s"),s("V0=0.15 mm/s, Time=556 s"),s("V0=0.15 mm/s, Time=557 s"),s("V0=0.15 mm/s, Time=558 s"),s("V0=0.15 mm/s, Time=559 s"),s("V0=0.15 mm/s, Time=560 s"),s("V0=0.15 mm/s, Time=561 s"),s("V0=0.15 mm/s, Time=562 s"),s("V0=0.15 mm/s, Time=563 s"),s("V0=0.15 mm/s, Time=564 s"),s("V0=0.15 mm/s, Time=565 s"),s("V0=0.15 mm/s, Time=566 s"),s("V0=0.15 mm/s, Time=567 s"),s("V0=0.15 mm/s, Time=568 s"),s("V0=0.15 mm/s, Time=569 s"),s("V0=0.15 mm/s, Time=570 s"),s("V0=0.15 mm/s, Time=571 s"),s("V0=0.15 mm/s, Time=572 s"),s("V0=0.15 mm/s, Time=573 s"),s("V0=0.15 mm/s, Time=574 s"),s("V0=0.15 mm/s, Time=575 s"),s("V0=0.15 mm/s, Time=576 s"),s("V0=0.15 mm/s, Time=577 s"),s("V0=0.15 mm/s, Time=578 s"),s("V0=0.15 mm/s, Time=579 s"),s("V0=0.15 mm/s, Time=580 s"),s("V0=0.15 mm/s, Time=581 s"),s("V0=0.15 mm/s, Time=582 s"),s("V0=0.15 mm/s, Time=583 s"),s("V0=0.15 mm/s, Time=584 s"),s("V0=0.15 mm/s, Time=585 s"),s("V0=0.15 mm/s, Time=586 s"),s("V0=0.15 mm/s, Time=587 s"),s("V0=0.15 mm/s, Time=588 s"),s("V0=0.15 mm/s, Time=589 s"),s("V0=0.15 mm/s, Time=590 s"),s("V0=0.15 mm/s, Time=591 s"),s("V0=0.15 mm/s, Time=592 s"),s("V0=0.15 mm/s, Time=593 s"),s("V0=0.15 mm/s, Time=594 s"),s("V0=0.15 mm/s, Time=595 s"),s("V0=0.15 mm/s, Time=596 s"),s("V0=0.15 mm/s, Time=597 s"),s("V0=0.15 mm/s, Time=598 s"),s("V0=0.15 mm/s, Time=599 s"),s("V0=0.15 mm/s, Time=600 s"),s("V0=0.15 mm/s, Time=601 s"),s("V0=0.15 mm/s, Time=602 s"),s("V0=0.15 mm/s, Time=603 s"),s("V0=0.15 mm/s, Time=604 s"),s("V0=0.15 mm/s, Time=605 s"),s("V0=0.15 mm/s, Time=606 s"),s("V0=0.15 mm/s, Time=607 s"),s("V0=0.15 mm/s, Time=608 s"),s("V0=0.15 mm/s, Time=609 s"),s("V0=0.15 mm/s, Time=610 s"),s("V0=0.15 mm/s, Time=611 s"),s("V0=0.15 mm/s, Time=612 s"),s("V0=0.15 mm/s, Time=613 s"),s("V0=0.15 mm/s, Time=614 s"),s("V0=0.15 mm/s, Time=615 s"),s("V0=0.15 mm/s, Time=616 s"),s("V0=0.15 mm/s, Time=617 s"),s("V0=0.15 mm/s, Time=618 s"),s("V0=0.15 mm/s, Time=619 s"),s("V0=0.15 mm/s, Time=620 s"),s("V0=0.15 mm/s, Time=621 s"),s("V0=0.15 mm/s, Time=622 s"),s("V0=0.15 mm/s, Time=623 s"),s("V0=0.15 mm/s, Time=624 s"),s("V0=0.15 mm/s, Time=625 s"),s("V0=0.15 mm/s, Time=626 s"),s("V0=0.15 mm/s, Time=627 s"),s("V0=0.15 mm/s, Time=628 s"),s("V0=0.15 mm/s, Time=629 s"),s("V0=0.15 mm/s, Time=630 s"),s("V0=0.15 mm/s, Time=631 s"),s("V0=0.15 mm/s, Time=632 s"),s("V0=0.15 mm/s, Time=633 s"),s("V0=0.15 mm/s, Time=634 s"),s("V0=0.15 mm/s, Time=635 s"),s("V0=0.15 mm/s, Time=636 s"),s("V0=0.15 mm/s, Time=637 s"),s("V0=0.15 mm/s, Time=638 s"),s("V0=0.15 mm/s, Time=639 s"),s("V0=0.15 mm/s, Time=640 s"),s("V0=0.15 mm/s, Time=641 s"),s("V0=0.15 mm/s, Time=642 s"),s("V0=0.15 mm/s, Time=643 s"),s("V0=0.15 mm/s, Time=644 s"),s("V0=0.15 mm/s, Time=645 s"),s("V0=0.15 mm/s, Time=646 s"),s("V0=0.15 mm/s, Time=647 s"),s("V0=0.15 mm/s, Time=648 s"),s("V0=0.15 mm/s, Time=649 s"),s("V0=0.15 mm/s, Time=650 s"),s("V0=0.15 mm/s, Time=651 s"),s("V0=0.15 mm/s, Time=652 s"),s("V0=0.15 mm/s, Time=653 s"),s("V0=0.15 mm/s, Time=654 s"),s("V0=0.15 mm/s, Time=655 s"),s("V0=0.15 mm/s, Time=656 s"),s("V0=0.15 mm/s, Time=657 s"),s("V0=0.15 mm/s, Time=658 s"),s("V0=0.15 mm/s, Time=659 s"),s("V0=0.15 mm/s, Time=660 s"),s("V0=0.15 mm/s, Time=661 s"),s("V0=0.15 mm/s, Time=662 s"),s("V0=0.15 mm/s, Time=663 s"),s("V0=0.15 mm/s, Time=664 s"),s("V0=0.15 mm/s, Time=665 s"),s("V0=0.15 mm/s, Time=666 s"),s("V0=0.15 mm/s, Time=667 s"),s("V0=0.15 mm/s, Time=668 s"),s("V0=0.15 mm/s, Time=669 s"),s("V0=0.15 mm/s, Time=670 s"),s("V0=0.15 mm/s, Time=671 s"),s("V0=0.15 mm/s, Time=672 s"),s("V0=0.15 mm/s, Time=673 s"),s("V0=0.15 mm/s, Time=674 s"),s("V0=0.15 mm/s, Time=675 s"),s("V0=0.15 mm/s, Time=676 s"),s("V0=0.15 mm/s, Time=677 s"),s("V0=0.15 mm/s, Time=678 s"),s("V0=0.15 mm/s, Time=679 s"),s("V0=0.15 mm/s, Time=680 s"),s("V0=0.15 mm/s, Time=681 s"),s("V0=0.15 mm/s, Time=682 s"),s("V0=0.15 mm/s, Time=683 s"),s("V0=0.15 mm/s, Time=684 s"),s("V0=0.15 mm/s, Time=685 s"),s("V0=0.15 mm/s, Time=686 s"),s("V0=0.15 mm/s, Time=687 s"),s("V0=0.15 mm/s, Time=688 s"),s("V0=0.15 mm/s, Time=689 s"),s("V0=0.15 mm/s, Time=690 s"),s("V0=0.15 mm/s, Time=691 s"),s("V0=0.15 mm/s, Time=692 s"),s("V0=0.15 mm/s, Time=693 s"),s("V0=0.15 mm/s, Time=694 s"),s("V0=0.15 mm/s, Time=695 s"),s("V0=0.15 mm/s, Time=696 s"),s("V0=0.15 mm/s, Time=697 s"),s("V0=0.15 mm/s, Time=698 s"),s("V0=0.15 mm/s, Time=699 s"),s("V0=0.15 mm/s, Time=700 s"),s("V0=0.15 mm/s, Time=701 s"),s("V0=0.15 mm/s, Time=702 s"),s("V0=0.15 mm/s, Time=703 s"),s("V0=0.15 mm/s, Time=704 s"),s("V0=0.15 mm/s, Time=705 s"),s("V0=0.15 mm/s, Time=706 s"),s("V0=0.15 mm/s, Time=707 s"),s("V0=0.15 mm/s, Time=708 s"),s("V0=0.15 mm/s, Time=709 s"),s("V0=0.15 mm/s, Time=710 s"),s("V0=0.15 mm/s, Time=711 s"),s("V0=0.15 mm/s, Time=712 s"),s("V0=0.15 mm/s, Time=713 s"),s("V0=0.15 mm/s, Time=714 s"),s("V0=0.15 mm/s, Time=715 s"),s("V0=0.15 mm/s, Time=716 s"),s("V0=0.15 mm/s, Time=717 s"),s("V0=0.15 mm/s, Time=718 s"),s("V0=0.15 mm/s, Time=719 s"),s("V0=0.15 mm/s, Time=720 s"),s("V0=0.15 mm/s, Time=721 s"),s("V0=0.15 mm/s, Time=722 s"),s("V0=0.15 mm/s, Time=723 s"),s("V0=0.15 mm/s, Time=724 s"),s("V0=0.15 mm/s, Time=725 s"),s("V0=0.15 mm/s, Time=726 s"),s("V0=0.15 mm/s, Time=727 s"),s("V0=0.15 mm/s, Time=728 s"),s("V0=0.15 mm/s, Time=729 s"),s("V0=0.15 mm/s, Time=730 s"),s("V0=0.15 mm/s, Time=731 s"),s("V0=0.15 mm/s, Time=732 s"),s("V0=0.15 mm/s, Time=733 s"),s("V0=0.15 mm/s, Time=734 s"),s("V0=0.15 mm/s, Time=735 s"),s("V0=0.15 mm/s, Time=736 s"),s("V0=0.15 mm/s, Time=737 s"),s("V0=0.15 mm/s, Time=738 s"),s("V0=0.15 mm/s, Time=739 s"),s("V0=0.15 mm/s, Time=740 s"),s("V0=0.15 mm/s, Time=741 s"),s("V0=0.15 mm/s, Time=742 s"),s("V0=0.15 mm/s, Time=743 s"),s("V0=0.15 mm/s, Time=744 s"),s("V0=0.15 mm/s, Time=745 s"),s("V0=0.15 mm/s, Time=746 s"),s("V0=0.15 mm/s, Time=747 s"),s("V0=0.15 mm/s, Time=748 s"),s("V0=0.15 mm/s, Time=749 s"),s("V0=0.15 mm/s, Time=750 s"),s("V0=0.15 mm/s, Time=751 s"),s("V0=0.15 mm/s, Time=752 s"),s("V0=0.15 mm/s, Time=753 s"),s("V0=0.15 mm/s, Time=754 s"),s("V0=0.15 mm/s, Time=755 s"),s("V0=0.15 mm/s, Time=756 s"),s("V0=0.15 mm/s, Time=757 s"),s("V0=0.15 mm/s, Time=758 s"),s("V0=0.15 mm/s, Time=759 s"),s("V0=0.15 mm/s, Time=760 s"),s("V0=0.15 mm/s, Time=761 s"),s("V0=0.15 mm/s, Time=762 s"),s("V0=0.15 mm/s, Time=763 s"),s("V0=0.15 mm/s, Time=764 s"),s("V0=0.15 mm/s, Time=765 s"),s("V0=0.15 mm/s, Time=766 s"),s("V0=0.15 mm/s, Time=767 s"),s("V0=0.15 mm/s, Time=768 s"),s("V0=0.15 mm/s, Time=769 s"),s("V0=0.15 mm/s, Time=770 s"),s("V0=0.15 mm/s, Time=771 s"),s("V0=0.15 mm/s, Time=772 s"),s("V0=0.15 mm/s, Time=773 s"),s("V0=0.15 mm/s, Time=774 s"),s("V0=0.15 mm/s, Time=775 s"),s("V0=0.15 mm/s, Time=776 s"),s("V0=0.15 mm/s, Time=777 s"),s("V0=0.15 mm/s, Time=778 s"),s("V0=0.15 mm/s, Time=779 s"),s("V0=0.15 mm/s, Time=780 s"),s("V0=0.15 mm/s, Time=781 s"),s("V0=0.15 mm/s, Time=782 s"),s("V0=0.15 mm/s, Time=783 s"),s("V0=0.15 mm/s, Time=784 s"),s("V0=0.15 mm/s, Time=785 s"),s("V0=0.15 mm/s, Time=786 s"),s("V0=0.15 mm/s, Time=787 s"),s("V0=0.15 mm/s, Time=788 s"),s("V0=0.15 mm/s, Time=789 s"),s("V0=0.15 mm/s, Time=790 s"),s("V0=0.15 mm/s, Time=791 s"),s("V0=0.15 mm/s, Time=792 s"),s("V0=0.15 mm/s, Time=793 s"),s("V0=0.15 mm/s, Time=794 s"),s("V0=0.15 mm/s, Time=795 s"),s("V0=0.15 mm/s, Time=796 s"),s("V0=0.15 mm/s, Time=797 s"),s("V0=0.15 mm/s, Time=798 s"),s("V0=0.15 mm/s, Time=799 s"),s("V0=0.15 mm/s, Time=800 s"),s("V0=0.15 mm/s, Time=801 s"),s("V0=0.15 mm/s, Time=802 s"),s("V0=0.15 mm/s, Time=803 s"),s("V0=0.15 mm/s, Time=804 s"),s("V0=0.15 mm/s, Time=805 s"),s("V0=0.15 mm/s, Time=806 s"),s("V0=0.15 mm/s, Time=807 s"),s("V0=0.15 mm/s, Time=808 s"),s("V0=0.15 mm/s, Time=809 s"),s("V0=0.15 mm/s, Time=810 s"),s("V0=0.15 mm/s, Time=811 s"),s("V0=0.15 mm/s, Time=812 s"),s("V0=0.15 mm/s, Time=813 s"),s("V0=0.15 mm/s, Time=814 s"),s("V0=0.15 mm/s, Time=815 s"),s("V0=0.15 mm/s, Time=816 s"),s("V0=0.15 mm/s, Time=817 s"),s("V0=0.15 mm/s, Time=818 s"),s("V0=0.15 mm/s, Time=819 s"),s("V0=0.15 mm/s, Time=820 s"),s("V0=0.15 mm/s, Time=821 s"),s("V0=0.15 mm/s, Time=822 s"),s("V0=0.15 mm/s, Time=823 s"),s("V0=0.15 mm/s, Time=824 s"),s("V0=0.15 mm/s, Time=825 s"),s("V0=0.15 mm/s, Time=826 s"),s("V0=0.15 mm/s, Time=827 s"),s("V0=0.15 mm/s, Time=828 s"),s("V0=0.15 mm/s, Time=829 s"),s("V0=0.15 mm/s, Time=830 s"),s("V0=0.15 mm/s, Time=831 s"),s("V0=0.15 mm/s, Time=832 s"),s("V0=0.15 mm/s, Time=833 s"),s("V0=0.15 mm/s, Time=834 s"),s("V0=0.15 mm/s, Time=835 s"),s("V0=0.15 mm/s, Time=836 s"),s("V0=0.15 mm/s, Time=837 s"),s("V0=0.15 mm/s, Time=838 s"),s("V0=0.15 mm/s, Time=839 s"),s("V0=0.15 mm/s, Time=840 s"),s("V0=0.15 mm/s, Time=841 s"),s("V0=0.15 mm/s, Time=842 s"),s("V0=0.15 mm/s, Time=843 s"),s("V0=0.15 mm/s, Time=844 s"),s("V0=0.15 mm/s, Time=845 s"),s("V0=0.15 mm/s, Time=846 s"),s("V0=0.15 mm/s, Time=847 s"),s("V0=0.15 mm/s, Time=848 s"),s("V0=0.15 mm/s, Time=849 s"),s("V0=0.15 mm/s, Time=850 s"),s("V0=0.15 mm/s, Time=851 s"),s("V0=0.15 mm/s, Time=852 s"),s("V0=0.15 mm/s, Time=853 s"),s("V0=0.15 mm/s, Time=854 s"),s("V0=0.15 mm/s, Time=855 s"),s("V0=0.15 mm/s, Time=856 s"),s("V0=0.15 mm/s, Time=857 s"),s("V0=0.15 mm/s, Time=858 s"),s("V0=0.15 mm/s, Time=859 s"),s("V0=0.15 mm/s, Time=860 s"),s("V0=0.15 mm/s, Time=861 s"),s("V0=0.15 mm/s, Time=862 s"),s("V0=0.15 mm/s, Time=863 s"),s("V0=0.15 mm/s, Time=864 s"),s("V0=0.15 mm/s, Time=865 s"),s("V0=0.15 mm/s, Time=866 s"),s("V0=0.15 mm/s, Time=867 s"),s("V0=0.15 mm/s, Time=868 s"),s("V0=0.15 mm/s, Time=869 s"),s("V0=0.15 mm/s, Time=870 s"),s("V0=0.15 mm/s, Time=871 s"),s("V0=0.15 mm/s, Time=872 s"),s("V0=0.15 mm/s, Time=873 s"),s("V0=0.15 mm/s, Time=874 s"),s("V0=0.15 mm/s, Time=875 s"),s("V0=0.15 mm/s, Time=876 s"),s("V0=0.15 mm/s, Time=877 s"),s("V0=0.15 mm/s, Time=878 s"),s("V0=0.15 mm/s, Time=879 s"),s("V0=0.15 mm/s, Time=880 s"),s("V0=0.15 mm/s, Time=881 s"),s("V0=0.15 mm/s, Time=882 s"),s("V0=0.15 mm/s, Time=883 s"),s("V0=0.15 mm/s, Time=884 s"),s("V0=0.15 mm/s, Time=885 s"),s("V0=0.15 mm/s, Time=886 s"),s("V0=0.15 mm/s, Time=887 s"),s("V0=0.15 mm/s, Time=888 s"),s("V0=0.15 mm/s, Time=889 s"),s("V0=0.15 mm/s, Time=890 s"),s("V0=0.15 mm/s, Time=891 s"),s("V0=0.15 mm/s, Time=892 s"),s("V0=0.15 mm/s, Time=893 s"),s("V0=0.15 mm/s, Time=894 s"),s("V0=0.15 mm/s, Time=895 s"),s("V0=0.15 mm/s, Time=896 s"),s("V0=0.15 mm/s, Time=897 s"),s("V0=0.15 mm/s, Time=898 s"),s("V0=0.15 mm/s, Time=899 s"),s("V0=0.15 mm/s, Time=900 s"),s("V0=0.15 mm/s, Time=901 s"),s("V0=0.15 mm/s, Time=902 s"),s("V0=0.15 mm/s, Time=903 s"),s("V0=0.15 mm/s, Time=904 s"),s("V0=0.15 mm/s, Time=905 s"),s("V0=0.15 mm/s, Time=906 s"),s("V0=0.15 mm/s, Time=907 s"),s("V0=0.15 mm/s, Time=908 s"),s("V0=0.15 mm/s, Time=909 s"),s("V0=0.15 mm/s, Time=910 s"),s("V0=0.15 mm/s, Time=911 s"),s("V0=0.15 mm/s, Time=912 s"),s("V0=0.15 mm/s, Time=913 s"),s("V0=0.15 mm/s, Time=914 s"),s("V0=0.15 mm/s, Time=915 s"),s("V0=0.15 mm/s, Time=916 s"),s("V0=0.15 mm/s, Time=917 s"),s("V0=0.15 mm/s, Time=918 s"),s("V0=0.15 mm/s, Time=919 s"),s("V0=0.15 mm/s, Time=920 s"),s("V0=0.15 mm/s, Time=921 s"),s("V0=0.15 mm/s, Time=922 s"),s("V0=0.15 mm/s, Time=923 s"),s("V0=0.15 mm/s, Time=924 s"),s("V0=0.15 mm/s, Time=925 s"),s("V0=0.15 mm/s, Time=926 s"),s("V0=0.15 mm/s, Time=927 s"),s("V0=0.15 mm/s, Time=928 s"),s("V0=0.15 mm/s, Time=929 s"),s("V0=0.15 mm/s, Time=930 s"),s("V0=0.15 mm/s, Time=931 s"),s("V0=0.15 mm/s, Time=932 s"),s("V0=0.15 mm/s, Time=933 s"),s("V0=0.15 mm/s, Time=934 s"),s("V0=0.15 mm/s, Time=935 s"),s("V0=0.15 mm/s, Time=936 s"),s("V0=0.15 mm/s, Time=937 s"),s("V0=0.15 mm/s, Time=938 s"),s("V0=0.15 mm/s, Time=939 s"),s("V0=0.15 mm/s, Time=940 s"),s("V0=0.15 mm/s, Time=941 s"),s("V0=0.15 mm/s, Time=942 s"),s("V0=0.15 mm/s, Time=943 s"),s("V0=0.15 mm/s, Time=944 s"),s("V0=0.15 mm/s, Time=945 s"),s("V0=0.15 mm/s, Time=946 s"),s("V0=0.15 mm/s, Time=947 s"),s("V0=0.15 mm/s, Time=948 s"),s("V0=0.15 mm/s, Time=949 s"),s("V0=0.15 mm/s, Time=950 s"),s("V0=0.15 mm/s, Time=951 s"),s("V0=0.15 mm/s, Time=952 s"),s("V0=0.15 mm/s, Time=953 s"),s("V0=0.15 mm/s, Time=954 s"),s("V0=0.15 mm/s, Time=955 s"),s("V0=0.15 mm/s, Time=956 s"),s("V0=0.15 mm/s, Time=957 s"),s("V0=0.15 mm/s, Time=958 s"),s("V0=0.15 mm/s, Time=959 s"),s("V0=0.15 mm/s, Time=960 s"),s("V0=0.15 mm/s, Time=961 s"),s("V0=0.15 mm/s, Time=962 s"),s("V0=0.15 mm/s, Time=963 s"),s("V0=0.15 mm/s, Time=964 s"),s("V0=0.15 mm/s, Time=965 s"),s("V0=0.15 mm/s, Time=966 s"),s("V0=0.15 mm/s, Time=967 s"),s("V0=0.15 mm/s, Time=968 s"),s("V0=0.15 mm/s, Time=969 s"),s("V0=0.15 mm/s, Time=970 s"),s("V0=0.15 mm/s, Time=971 s"),s("V0=0.15 mm/s, Time=972 s"),s("V0=0.15 mm/s, Time=973 s"),s("V0=0.15 mm/s, Time=974 s"),s("V0=0.15 mm/s, Time=975 s"),s("V0=0.15 mm/s, Time=976 s"),s("V0=0.15 mm/s, Time=977 s"),s("V0=0.15 mm/s, Time=978 s"),s("V0=0.15 mm/s, Time=979 s"),s("V0=0.15 mm/s, Time=980 s"),s("V0=0.15 mm/s, Time=981 s"),s("V0=0.15 mm/s, Time=982 s"),s("V0=0.15 mm/s, Time=983 s"),s("V0=0.15 mm/s, Time=984 s"),s("V0=0.15 mm/s, Time=985 s"),s("V0=0.15 mm/s, Time=986 s"),s("V0=0.15 mm/s, Time=987 s"),s("V0=0.15 mm/s, Time=988 s"),s("V0=0.15 mm/s, Time=989 s"),s("V0=0.15 mm/s, Time=990 s"),s("V0=0.15 mm/s, Time=991 s"),s("V0=0.15 mm/s, Time=992 s"),s("V0=0.15 mm/s, Time=993 s"),s("V0=0.15 mm/s, Time=994 s"),s("V0=0.15 mm/s, Time=995 s"),s("V0=0.15 mm/s, Time=996 s"),s("V0=0.15 mm/s, Time=997 s"),s("V0=0.15 mm/s, Time=998 s"),s("V0=0.15 mm/s, Time=999 s"),s("V0=0.15 mm/s, Time=1000 s"),s("V0=0.2 mm/s, Time=0 s"),s("V0=0.2 mm/s, Time=1 s"),s("V0=0.2 mm/s, Time=2 s"),s("V0=0.2 mm/s, Time=3 s"),s("V0=0.2 mm/s, Time=4 s"),s("V0=0.2 mm/s, Time=5 s"),s("V0=0.2 mm/s, Time=6 s"),s("V0=0.2 mm/s, Time=7 s"),s("V0=0.2 mm/s, Time=8 s"),s("V0=0.2 mm/s, Time=9 s"),s("V0=0.2 mm/s, Time=10 s"),s("V0=0.2 mm/s, Time=11 s"),s("V0=0.2 mm/s, Time=12 s"),s("V0=0.2 mm/s, Time=13 s"),s("V0=0.2 mm/s, Time=14 s"),s("V0=0.2 mm/s, Time=15 s"),s("V0=0.2 mm/s, Time=16 s"),s("V0=0.2 mm/s, Time=17 s"),s("V0=0.2 mm/s, Time=18 s"),s("V0=0.2 mm/s, Time=19 s"),s("V0=0.2 mm/s, Time=20 s"),s("V0=0.2 mm/s, Time=21 s"),s("V0=0.2 mm/s, Time=22 s"),s("V0=0.2 mm/s, Time=23 s"),s("V0=0.2 mm/s, Time=24 s"),s("V0=0.2 mm/s, Time=25 s"),s("V0=0.2 mm/s, Time=26 s"),s("V0=0.2 mm/s, Time=27 s"),s("V0=0.2 mm/s, Time=28 s"),s("V0=0.2 mm/s, Time=29 s"),s("V0=0.2 mm/s, Time=30 s"),s("V0=0.2 mm/s, Time=31 s"),s("V0=0.2 mm/s, Time=32 s"),s("V0=0.2 mm/s, Time=33 s"),s("V0=0.2 mm/s, Time=34 s"),s("V0=0.2 mm/s, Time=35 s"),s("V0=0.2 mm/s, Time=36 s"),s("V0=0.2 mm/s, Time=37 s"),s("V0=0.2 mm/s, Time=38 s"),s("V0=0.2 mm/s, Time=39 s"),s("V0=0.2 mm/s, Time=40 s"),s("V0=0.2 mm/s, Time=41 s"),s("V0=0.2 mm/s, Time=42 s"),s("V0=0.2 mm/s, Time=43 s"),s("V0=0.2 mm/s, Time=44 s"),s("V0=0.2 mm/s, Time=45 s"),s("V0=0.2 mm/s, Time=46 s"),s("V0=0.2 mm/s, Time=47 s"),s("V0=0.2 mm/s, Time=48 s"),s("V0=0.2 mm/s, Time=49 s"),s("V0=0.2 mm/s, Time=50 s"),s("V0=0.2 mm/s, Time=51 s"),s("V0=0.2 mm/s, Time=52 s"),s("V0=0.2 mm/s, Time=53 s"),s("V0=0.2 mm/s, Time=54 s"),s("V0=0.2 mm/s, Time=55 s"),s("V0=0.2 mm/s, Time=56 s"),s("V0=0.2 mm/s, Time=57 s"),s("V0=0.2 mm/s, Time=58 s"),s("V0=0.2 mm/s, Time=59 s"),s("V0=0.2 mm/s, Time=60 s"),s("V0=0.2 mm/s, Time=61 s"),s("V0=0.2 mm/s, Time=62 s"),s("V0=0.2 mm/s, Time=63 s"),s("V0=0.2 mm/s, Time=64 s"),s("V0=0.2 mm/s, Time=65 s"),s("V0=0.2 mm/s, Time=66 s"),s("V0=0.2 mm/s, Time=67 s"),s("V0=0.2 mm/s, Time=68 s"),s("V0=0.2 mm/s, Time=69 s"),s("V0=0.2 mm/s, Time=70 s"),s("V0=0.2 mm/s, Time=71 s"),s("V0=0.2 mm/s, Time=72 s"),s("V0=0.2 mm/s, Time=73 s"),s("V0=0.2 mm/s, Time=74 s"),s("V0=0.2 mm/s, Time=75 s"),s("V0=0.2 mm/s, Time=76 s"),s("V0=0.2 mm/s, Time=77 s"),s("V0=0.2 mm/s, Time=78 s"),s("V0=0.2 mm/s, Time=79 s"),s("V0=0.2 mm/s, Time=80 s"),s("V0=0.2 mm/s, Time=81 s"),s("V0=0.2 mm/s, Time=82 s"),s("V0=0.2 mm/s, Time=83 s"),s("V0=0.2 mm/s, Time=84 s"),s("V0=0.2 mm/s, Time=85 s"),s("V0=0.2 mm/s, Time=86 s"),s("V0=0.2 mm/s, Time=87 s"),s("V0=0.2 mm/s, Time=88 s"),s("V0=0.2 mm/s, Time=89 s"),s("V0=0.2 mm/s, Time=90 s"),s("V0=0.2 mm/s, Time=91 s"),s("V0=0.2 mm/s, Time=92 s"),s("V0=0.2 mm/s, Time=93 s"),s("V0=0.2 mm/s, Time=94 s"),s("V0=0.2 mm/s, Time=95 s"),s("V0=0.2 mm/s, Time=96 s"),s("V0=0.2 mm/s, Time=97 s"),s("V0=0.2 mm/s, Time=98 s"),s("V0=0.2 mm/s, Time=99 s"),s("V0=0.2 mm/s, Time=100 s"),s("V0=0.2 mm/s, Time=101 s"),s("V0=0.2 mm/s, Time=102 s"),s("V0=0.2 mm/s, Time=103 s"),s("V0=0.2 mm/s, Time=104 s"),s("V0=0.2 mm/s, Time=105 s"),s("V0=0.2 mm/s, Time=106 s"),s("V0=0.2 mm/s, Time=107 s"),s("V0=0.2 mm/s, Time=108 s"),s("V0=0.2 mm/s, Time=109 s"),s("V0=0.2 mm/s, Time=110 s"),s("V0=0.2 mm/s, Time=111 s"),s("V0=0.2 mm/s, Time=112 s"),s("V0=0.2 mm/s, Time=113 s"),s("V0=0.2 mm/s, Time=114 s"),s("V0=0.2 mm/s, Time=115 s"),s("V0=0.2 mm/s, Time=116 s"),s("V0=0.2 mm/s, Time=117 s"),s("V0=0.2 mm/s, Time=118 s"),s("V0=0.2 mm/s, Time=119 s"),s("V0=0.2 mm/s, Time=120 s"),s("V0=0.2 mm/s, Time=121 s"),s("V0=0.2 mm/s, Time=122 s"),s("V0=0.2 mm/s, Time=123 s"),s("V0=0.2 mm/s, Time=124 s"),s("V0=0.2 mm/s, Time=125 s"),s("V0=0.2 mm/s, Time=126 s"),s("V0=0.2 mm/s, Time=127 s"),s("V0=0.2 mm/s, Time=128 s"),s("V0=0.2 mm/s, Time=129 s"),s("V0=0.2 mm/s, Time=130 s"),s("V0=0.2 mm/s, Time=131 s"),s("V0=0.2 mm/s, Time=132 s"),s("V0=0.2 mm/s, Time=133 s"),s("V0=0.2 mm/s, Time=134 s"),s("V0=0.2 mm/s, Time=135 s"),s("V0=0.2 mm/s, Time=136 s"),s("V0=0.2 mm/s, Time=137 s"),s("V0=0.2 mm/s, Time=138 s"),s("V0=0.2 mm/s, Time=139 s"),s("V0=0.2 mm/s, Time=140 s"),s("V0=0.2 mm/s, Time=141 s"),s("V0=0.2 mm/s, Time=142 s"),s("V0=0.2 mm/s, Time=143 s"),s("V0=0.2 mm/s, Time=144 s"),s("V0=0.2 mm/s, Time=145 s"),s("V0=0.2 mm/s, Time=146 s"),s("V0=0.2 mm/s, Time=147 s"),s("V0=0.2 mm/s, Time=148 s"),s("V0=0.2 mm/s, Time=149 s"),s("V0=0.2 mm/s, Time=150 s"),s("V0=0.2 mm/s, Time=151 s"),s("V0=0.2 mm/s, Time=152 s"),s("V0=0.2 mm/s, Time=153 s"),s("V0=0.2 mm/s, Time=154 s"),s("V0=0.2 mm/s, Time=155 s"),s("V0=0.2 mm/s, Time=156 s"),s("V0=0.2 mm/s, Time=157 s"),s("V0=0.2 mm/s, Time=158 s"),s("V0=0.2 mm/s, Time=159 s"),s("V0=0.2 mm/s, Time=160 s"),s("V0=0.2 mm/s, Time=161 s"),s("V0=0.2 mm/s, Time=162 s"),s("V0=0.2 mm/s, Time=163 s"),s("V0=0.2 mm/s, Time=164 s"),s("V0=0.2 mm/s, Time=165 s"),s("V0=0.2 mm/s, Time=166 s"),s("V0=0.2 mm/s, Time=167 s"),s("V0=0.2 mm/s, Time=168 s"),s("V0=0.2 mm/s, Time=169 s"),s("V0=0.2 mm/s, Time=170 s"),s("V0=0.2 mm/s, Time=171 s"),s("V0=0.2 mm/s, Time=172 s"),s("V0=0.2 mm/s, Time=173 s"),s("V0=0.2 mm/s, Time=174 s"),s("V0=0.2 mm/s, Time=175 s"),s("V0=0.2 mm/s, Time=176 s"),s("V0=0.2 mm/s, Time=177 s"),s("V0=0.2 mm/s, Time=178 s"),s("V0=0.2 mm/s, Time=179 s"),s("V0=0.2 mm/s, Time=180 s"),s("V0=0.2 mm/s, Time=181 s"),s("V0=0.2 mm/s, Time=182 s"),s("V0=0.2 mm/s, Time=183 s"),s("V0=0.2 mm/s, Time=184 s"),s("V0=0.2 mm/s, Time=185 s"),s("V0=0.2 mm/s, Time=186 s"),s("V0=0.2 mm/s, Time=187 s"),s("V0=0.2 mm/s, Time=188 s"),s("V0=0.2 mm/s, Time=189 s"),s("V0=0.2 mm/s, Time=190 s"),s("V0=0.2 mm/s, Time=191 s"),s("V0=0.2 mm/s, Time=192 s"),s("V0=0.2 mm/s, Time=193 s"),s("V0=0.2 mm/s, Time=194 s"),s("V0=0.2 mm/s, Time=195 s"),s("V0=0.2 mm/s, Time=196 s"),s("V0=0.2 mm/s, Time=197 s"),s("V0=0.2 mm/s, Time=198 s"),s("V0=0.2 mm/s, Time=199 s"),s("V0=0.2 mm/s, Time=200 s"),s("V0=0.2 mm/s, Time=201 s"),s("V0=0.2 mm/s, Time=202 s"),s("V0=0.2 mm/s, Time=203 s"),s("V0=0.2 mm/s, Time=204 s"),s("V0=0.2 mm/s, Time=205 s"),s("V0=0.2 mm/s, Time=206 s"),s("V0=0.2 mm/s, Time=207 s"),s("V0=0.2 mm/s, Time=208 s"),s("V0=0.2 mm/s, Time=209 s"),s("V0=0.2 mm/s, Time=210 s"),s("V0=0.2 mm/s, Time=211 s"),s("V0=0.2 mm/s, Time=212 s"),s("V0=0.2 mm/s, Time=213 s"),s("V0=0.2 mm/s, Time=214 s"),s("V0=0.2 mm/s, Time=215 s"),s("V0=0.2 mm/s, Time=216 s"),s("V0=0.2 mm/s, Time=217 s"),s("V0=0.2 mm/s, Time=218 s"),s("V0=0.2 mm/s, Time=219 s"),s("V0=0.2 mm/s, Time=220 s"),s("V0=0.2 mm/s, Time=221 s"),s("V0=0.2 mm/s, Time=222 s"),s("V0=0.2 mm/s, Time=223 s"),s("V0=0.2 mm/s, Time=224 s"),s("V0=0.2 mm/s, Time=225 s"),s("V0=0.2 mm/s, Time=226 s"),s("V0=0.2 mm/s, Time=227 s"),s("V0=0.2 mm/s, Time=228 s"),s("V0=0.2 mm/s, Time=229 s"),s("V0=0.2 mm/s, Time=230 s"),s("V0=0.2 mm/s, Time=231 s"),s("V0=0.2 mm/s, Time=232 s"),s("V0=0.2 mm/s, Time=233 s"),s("V0=0.2 mm/s, Time=234 s"),s("V0=0.2 mm/s, Time=235 s"),s("V0=0.2 mm/s, Time=236 s"),s("V0=0.2 mm/s, Time=237 s"),s("V0=0.2 mm/s, Time=238 s"),s("V0=0.2 mm/s, Time=239 s"),s("V0=0.2 mm/s, Time=240 s"),s("V0=0.2 mm/s, Time=241 s"),s("V0=0.2 mm/s, Time=242 s"),s("V0=0.2 mm/s, Time=243 s"),s("V0=0.2 mm/s, Time=244 s"),s("V0=0.2 mm/s, Time=245 s"),s("V0=0.2 mm/s, Time=246 s"),s("V0=0.2 mm/s, Time=247 s"),s("V0=0.2 mm/s, Time=248 s"),s("V0=0.2 mm/s, Time=249 s"),s("V0=0.2 mm/s, Time=250 s"),s("V0=0.2 mm/s, Time=251 s"),s("V0=0.2 mm/s, Time=252 s"),s("V0=0.2 mm/s, Time=253 s"),s("V0=0.2 mm/s, Time=254 s"),s("V0=0.2 mm/s, Time=255 s"),s("V0=0.2 mm/s, Time=256 s"),s("V0=0.2 mm/s, Time=257 s"),s("V0=0.2 mm/s, Time=258 s"),s("V0=0.2 mm/s, Time=259 s"),s("V0=0.2 mm/s, Time=260 s"),s("V0=0.2 mm/s, Time=261 s"),s("V0=0.2 mm/s, Time=262 s"),s("V0=0.2 mm/s, Time=263 s"),s("V0=0.2 mm/s, Time=264 s"),s("V0=0.2 mm/s, Time=265 s"),s("V0=0.2 mm/s, Time=266 s"),s("V0=0.2 mm/s, Time=267 s"),s("V0=0.2 mm/s, Time=268 s"),s("V0=0.2 mm/s, Time=269 s"),s("V0=0.2 mm/s, Time=270 s"),s("V0=0.2 mm/s, Time=271 s"),s("V0=0.2 mm/s, Time=272 s"),s("V0=0.2 mm/s, Time=273 s"),s("V0=0.2 mm/s, Time=274 s"),s("V0=0.2 mm/s, Time=275 s"),s("V0=0.2 mm/s, Time=276 s"),s("V0=0.2 mm/s, Time=277 s"),s("V0=0.2 mm/s, Time=278 s"),s("V0=0.2 mm/s, Time=279 s"),s("V0=0.2 mm/s, Time=280 s"),s("V0=0.2 mm/s, Time=281 s"),s("V0=0.2 mm/s, Time=282 s"),s("V0=0.2 mm/s, Time=283 s"),s("V0=0.2 mm/s, Time=284 s"),s("V0=0.2 mm/s, Time=285 s"),s("V0=0.2 mm/s, Time=286 s"),s("V0=0.2 mm/s, Time=287 s"),s("V0=0.2 mm/s, Time=288 s"),s("V0=0.2 mm/s, Time=289 s"),s("V0=0.2 mm/s, Time=290 s"),s("V0=0.2 mm/s, Time=291 s"),s("V0=0.2 mm/s, Time=292 s"),s("V0=0.2 mm/s, Time=293 s"),s("V0=0.2 mm/s, Time=294 s"),s("V0=0.2 mm/s, Time=295 s"),s("V0=0.2 mm/s, Time=296 s"),s("V0=0.2 mm/s, Time=297 s"),s("V0=0.2 mm/s, Time=298 s"),s("V0=0.2 mm/s, Time=299 s"),s("V0=0.2 mm/s, Time=300 s"),s("V0=0.2 mm/s, Time=301 s"),s("V0=0.2 mm/s, Time=302 s"),s("V0=0.2 mm/s, Time=303 s"),s("V0=0.2 mm/s, Time=304 s"),s("V0=0.2 mm/s, Time=305 s"),s("V0=0.2 mm/s, Time=306 s"),s("V0=0.2 mm/s, Time=307 s"),s("V0=0.2 mm/s, Time=308 s"),s("V0=0.2 mm/s, Time=309 s"),s("V0=0.2 mm/s, Time=310 s"),s("V0=0.2 mm/s, Time=311 s"),s("V0=0.2 mm/s, Time=312 s"),s("V0=0.2 mm/s, Time=313 s"),s("V0=0.2 mm/s, Time=314 s"),s("V0=0.2 mm/s, Time=315 s"),s("V0=0.2 mm/s, Time=316 s"),s("V0=0.2 mm/s, Time=317 s"),s("V0=0.2 mm/s, Time=318 s"),s("V0=0.2 mm/s, Time=319 s"),s("V0=0.2 mm/s, Time=320 s"),s("V0=0.2 mm/s, Time=321 s"),s("V0=0.2 mm/s, Time=322 s"),s("V0=0.2 mm/s, Time=323 s"),s("V0=0.2 mm/s, Time=324 s"),s("V0=0.2 mm/s, Time=325 s"),s("V0=0.2 mm/s, Time=326 s"),s("V0=0.2 mm/s, Time=327 s"),s("V0=0.2 mm/s, Time=328 s"),s("V0=0.2 mm/s, Time=329 s"),s("V0=0.2 mm/s, Time=330 s"),s("V0=0.2 mm/s, Time=331 s"),s("V0=0.2 mm/s, Time=332 s"),s("V0=0.2 mm/s, Time=333 s"),s("V0=0.2 mm/s, Time=334 s"),s("V0=0.2 mm/s, Time=335 s"),s("V0=0.2 mm/s, Time=336 s"),s("V0=0.2 mm/s, Time=337 s"),s("V0=0.2 mm/s, Time=338 s"),s("V0=0.2 mm/s, Time=339 s"),s("V0=0.2 mm/s, Time=340 s"),s("V0=0.2 mm/s, Time=341 s"),s("V0=0.2 mm/s, Time=342 s"),s("V0=0.2 mm/s, Time=343 s"),s("V0=0.2 mm/s, Time=344 s"),s("V0=0.2 mm/s, Time=345 s"),s("V0=0.2 mm/s, Time=346 s"),s("V0=0.2 mm/s, Time=347 s"),s("V0=0.2 mm/s, Time=348 s"),s("V0=0.2 mm/s, Time=349 s"),s("V0=0.2 mm/s, Time=350 s"),s("V0=0.2 mm/s, Time=351 s"),s("V0=0.2 mm/s, Time=352 s"),s("V0=0.2 mm/s, Time=353 s"),s("V0=0.2 mm/s, Time=354 s"),s("V0=0.2 mm/s, Time=355 s"),s("V0=0.2 mm/s, Time=356 s"),s("V0=0.2 mm/s, Time=357 s"),s("V0=0.2 mm/s, Time=358 s"),s("V0=0.2 mm/s, Time=359 s"),s("V0=0.2 mm/s, Time=360 s"),s("V0=0.2 mm/s, Time=361 s"),s("V0=0.2 mm/s, Time=362 s"),s("V0=0.2 mm/s, Time=363 s"),s("V0=0.2 mm/s, Time=364 s"),s("V0=0.2 mm/s, Time=365 s"),s("V0=0.2 mm/s, Time=366 s"),s("V0=0.2 mm/s, Time=367 s"),s("V0=0.2 mm/s, Time=368 s"),s("V0=0.2 mm/s, Time=369 s"),s("V0=0.2 mm/s, Time=370 s"),s("V0=0.2 mm/s, Time=371 s"),s("V0=0.2 mm/s, Time=372 s"),s("V0=0.2 mm/s, Time=373 s"),s("V0=0.2 mm/s, Time=374 s"),s("V0=0.2 mm/s, Time=375 s"),s("V0=0.2 mm/s, Time=376 s"),s("V0=0.2 mm/s, Time=377 s"),s("V0=0.2 mm/s, Time=378 s"),s("V0=0.2 mm/s, Time=379 s"),s("V0=0.2 mm/s, Time=380 s"),s("V0=0.2 mm/s, Time=381 s"),s("V0=0.2 mm/s, Time=382 s"),s("V0=0.2 mm/s, Time=383 s"),s("V0=0.2 mm/s, Time=384 s"),s("V0=0.2 mm/s, Time=385 s"),s("V0=0.2 mm/s, Time=386 s"),s("V0=0.2 mm/s, Time=387 s"),s("V0=0.2 mm/s, Time=388 s"),s("V0=0.2 mm/s, Time=389 s"),s("V0=0.2 mm/s, Time=390 s"),s("V0=0.2 mm/s, Time=391 s"),s("V0=0.2 mm/s, Time=392 s"),s("V0=0.2 mm/s, Time=393 s"),s("V0=0.2 mm/s, Time=394 s"),s("V0=0.2 mm/s, Time=395 s"),s("V0=0.2 mm/s, Time=396 s"),s("V0=0.2 mm/s, Time=397 s"),s("V0=0.2 mm/s, Time=398 s"),s("V0=0.2 mm/s, Time=399 s"),s("V0=0.2 mm/s, Time=400 s"),s("V0=0.2 mm/s, Time=401 s"),s("V0=0.2 mm/s, Time=402 s"),s("V0=0.2 mm/s, Time=403 s"),s("V0=0.2 mm/s, Time=404 s"),s("V0=0.2 mm/s, Time=405 s"),s("V0=0.2 mm/s, Time=406 s"),s("V0=0.2 mm/s, Time=407 s"),s("V0=0.2 mm/s, Time=408 s"),s("V0=0.2 mm/s, Time=409 s"),s("V0=0.2 mm/s, Time=410 s"),s("V0=0.2 mm/s, Time=411 s"),s("V0=0.2 mm/s, Time=412 s"),s("V0=0.2 mm/s, Time=413 s"),s("V0=0.2 mm/s, Time=414 s"),s("V0=0.2 mm/s, Time=415 s"),s("V0=0.2 mm/s, Time=416 s"),s("V0=0.2 mm/s, Time=417 s"),s("V0=0.2 mm/s, Time=418 s"),s("V0=0.2 mm/s, Time=419 s"),s("V0=0.2 mm/s, Time=420 s"),s("V0=0.2 mm/s, Time=421 s"),s("V0=0.2 mm/s, Time=422 s"),s("V0=0.2 mm/s, Time=423 s"),s("V0=0.2 mm/s, Time=424 s"),s("V0=0.2 mm/s, Time=425 s"),s("V0=0.2 mm/s, Time=426 s"),s("V0=0.2 mm/s, Time=427 s"),s("V0=0.2 mm/s, Time=428 s"),s("V0=0.2 mm/s, Time=429 s"),s("V0=0.2 mm/s, Time=430 s"),s("V0=0.2 mm/s, Time=431 s"),s("V0=0.2 mm/s, Time=432 s"),s("V0=0.2 mm/s, Time=433 s"),s("V0=0.2 mm/s, Time=434 s"),s("V0=0.2 mm/s, Time=435 s"),s("V0=0.2 mm/s, Time=436 s"),s("V0=0.2 mm/s, Time=437 s"),s("V0=0.2 mm/s, Time=438 s"),s("V0=0.2 mm/s, Time=439 s"),s("V0=0.2 mm/s, Time=440 s"),s("V0=0.2 mm/s, Time=441 s"),s("V0=0.2 mm/s, Time=442 s"),s("V0=0.2 mm/s, Time=443 s"),s("V0=0.2 mm/s, Time=444 s"),s("V0=0.2 mm/s, Time=445 s"),s("V0=0.2 mm/s, Time=446 s"),s("V0=0.2 mm/s, Time=447 s"),s("V0=0.2 mm/s, Time=448 s"),s("V0=0.2 mm/s, Time=449 s"),s("V0=0.2 mm/s, Time=450 s"),s("V0=0.2 mm/s, Time=451 s"),s("V0=0.2 mm/s, Time=452 s"),s("V0=0.2 mm/s, Time=453 s"),s("V0=0.2 mm/s, Time=454 s"),s("V0=0.2 mm/s, Time=455 s"),s("V0=0.2 mm/s, Time=456 s"),s("V0=0.2 mm/s, Time=457 s"),s("V0=0.2 mm/s, Time=458 s"),s("V0=0.2 mm/s, Time=459 s"),s("V0=0.2 mm/s, Time=460 s"),s("V0=0.2 mm/s, Time=461 s"),s("V0=0.2 mm/s, Time=462 s"),s("V0=0.2 mm/s, Time=463 s"),s("V0=0.2 mm/s, Time=464 s"),s("V0=0.2 mm/s, Time=465 s"),s("V0=0.2 mm/s, Time=466 s"),s("V0=0.2 mm/s, Time=467 s"),s("V0=0.2 mm/s, Time=468 s"),s("V0=0.2 mm/s, Time=469 s"),s("V0=0.2 mm/s, Time=470 s"),s("V0=0.2 mm/s, Time=471 s"),s("V0=0.2 mm/s, Time=472 s"),s("V0=0.2 mm/s, Time=473 s"),s("V0=0.2 mm/s, Time=474 s"),s("V0=0.2 mm/s, Time=475 s"),s("V0=0.2 mm/s, Time=476 s"),s("V0=0.2 mm/s, Time=477 s"),s("V0=0.2 mm/s, Time=478 s"),s("V0=0.2 mm/s, Time=479 s"),s("V0=0.2 mm/s, Time=480 s"),s("V0=0.2 mm/s, Time=481 s"),s("V0=0.2 mm/s, Time=482 s"),s("V0=0.2 mm/s, Time=483 s"),s("V0=0.2 mm/s, Time=484 s"),s("V0=0.2 mm/s, Time=485 s"),s("V0=0.2 mm/s, Time=486 s"),s("V0=0.2 mm/s, Time=487 s"),s("V0=0.2 mm/s, Time=488 s"),s("V0=0.2 mm/s, Time=489 s"),s("V0=0.2 mm/s, Time=490 s"),s("V0=0.2 mm/s, Time=491 s"),s("V0=0.2 mm/s, Time=492 s"),s("V0=0.2 mm/s, Time=493 s"),s("V0=0.2 mm/s, Time=494 s"),s("V0=0.2 mm/s, Time=495 s"),s("V0=0.2 mm/s, Time=496 s"),s("V0=0.2 mm/s, Time=497 s"),s("V0=0.2 mm/s, Time=498 s"),s("V0=0.2 mm/s, Time=499 s"),s("V0=0.2 mm/s, Time=500 s"),s("V0=0.2 mm/s, Time=501 s"),s("V0=0.2 mm/s, Time=502 s"),s("V0=0.2 mm/s, Time=503 s"),s("V0=0.2 mm/s, Time=504 s"),s("V0=0.2 mm/s, Time=505 s"),s("V0=0.2 mm/s, Time=506 s"),s("V0=0.2 mm/s, Time=507 s"),s("V0=0.2 mm/s, Time=508 s"),s("V0=0.2 mm/s, Time=509 s"),s("V0=0.2 mm/s, Time=510 s"),s("V0=0.2 mm/s, Time=511 s"),s("V0=0.2 mm/s, Time=512 s"),s("V0=0.2 mm/s, Time=513 s"),s("V0=0.2 mm/s, Time=514 s"),s("V0=0.2 mm/s, Time=515 s"),s("V0=0.2 mm/s, Time=516 s"),s("V0=0.2 mm/s, Time=517 s"),s("V0=0.2 mm/s, Time=518 s"),s("V0=0.2 mm/s, Time=519 s"),s("V0=0.2 mm/s, Time=520 s"),s("V0=0.2 mm/s, Time=521 s"),s("V0=0.2 mm/s, Time=522 s"),s("V0=0.2 mm/s, Time=523 s"),s("V0=0.2 mm/s, Time=524 s"),s("V0=0.2 mm/s, Time=525 s"),s("V0=0.2 mm/s, Time=526 s"),s("V0=0.2 mm/s, Time=527 s"),s("V0=0.2 mm/s, Time=528 s"),s("V0=0.2 mm/s, Time=529 s"),s("V0=0.2 mm/s, Time=530 s"),s("V0=0.2 mm/s, Time=531 s"),s("V0=0.2 mm/s, Time=532 s"),s("V0=0.2 mm/s, Time=533 s"),s("V0=0.2 mm/s, Time=534 s"),s("V0=0.2 mm/s, Time=535 s"),s("V0=0.2 mm/s, Time=536 s"),s("V0=0.2 mm/s, Time=537 s"),s("V0=0.2 mm/s, Time=538 s"),s("V0=0.2 mm/s, Time=539 s"),s("V0=0.2 mm/s, Time=540 s"),s("V0=0.2 mm/s, Time=541 s"),s("V0=0.2 mm/s, Time=542 s"),s("V0=0.2 mm/s, Time=543 s"),s("V0=0.2 mm/s, Time=544 s"),s("V0=0.2 mm/s, Time=545 s"),s("V0=0.2 mm/s, Time=546 s"),s("V0=0.2 mm/s, Time=547 s"),s("V0=0.2 mm/s, Time=548 s"),s("V0=0.2 mm/s, Time=549 s"),s("V0=0.2 mm/s, Time=550 s"),s("V0=0.2 mm/s, Time=551 s"),s("V0=0.2 mm/s, Time=552 s"),s("V0=0.2 mm/s, Time=553 s"),s("V0=0.2 mm/s, Time=554 s"),s("V0=0.2 mm/s, Time=555 s"),s("V0=0.2 mm/s, Time=556 s"),s("V0=0.2 mm/s, Time=557 s"),s("V0=0.2 mm/s, Time=558 s"),s("V0=0.2 mm/s, Time=559 s"),s("V0=0.2 mm/s, Time=560 s"),s("V0=0.2 mm/s, Time=561 s"),s("V0=0.2 mm/s, Time=562 s"),s("V0=0.2 mm/s, Time=563 s"),s("V0=0.2 mm/s, Time=564 s"),s("V0=0.2 mm/s, Time=565 s"),s("V0=0.2 mm/s, Time=566 s"),s("V0=0.2 mm/s, Time=567 s"),s("V0=0.2 mm/s, Time=568 s"),s("V0=0.2 mm/s, Time=569 s"),s("V0=0.2 mm/s, Time=570 s"),s("V0=0.2 mm/s, Time=571 s"),s("V0=0.2 mm/s, Time=572 s"),s("V0=0.2 mm/s, Time=573 s"),s("V0=0.2 mm/s, Time=574 s"),s("V0=0.2 mm/s, Time=575 s"),s("V0=0.2 mm/s, Time=576 s"),s("V0=0.2 mm/s, Time=577 s"),s("V0=0.2 mm/s, Time=578 s"),s("V0=0.2 mm/s, Time=579 s"),s("V0=0.2 mm/s, Time=580 s"),s("V0=0.2 mm/s, Time=581 s"),s("V0=0.2 mm/s, Time=582 s"),s("V0=0.2 mm/s, Time=583 s"),s("V0=0.2 mm/s, Time=584 s"),s("V0=0.2 mm/s, Time=585 s"),s("V0=0.2 mm/s, Time=586 s"),s("V0=0.2 mm/s, Time=587 s"),s("V0=0.2 mm/s, Time=588 s"),s("V0=0.2 mm/s, Time=589 s"),s("V0=0.2 mm/s, Time=590 s"),s("V0=0.2 mm/s, Time=591 s"),s("V0=0.2 mm/s, Time=592 s"),s("V0=0.2 mm/s, Time=593 s"),s("V0=0.2 mm/s, Time=594 s"),s("V0=0.2 mm/s, Time=595 s"),s("V0=0.2 mm/s, Time=596 s"),s("V0=0.2 mm/s, Time=597 s"),s("V0=0.2 mm/s, Time=598 s"),s("V0=0.2 mm/s, Time=599 s"),s("V0=0.2 mm/s, Time=600 s"),s("V0=0.2 mm/s, Time=601 s"),s("V0=0.2 mm/s, Time=602 s"),s("V0=0.2 mm/s, Time=603 s"),s("V0=0.2 mm/s, Time=604 s"),s("V0=0.2 mm/s, Time=605 s"),s("V0=0.2 mm/s, Time=606 s"),s("V0=0.2 mm/s, Time=607 s"),s("V0=0.2 mm/s, Time=608 s"),s("V0=0.2 mm/s, Time=609 s"),s("V0=0.2 mm/s, Time=610 s"),s("V0=0.2 mm/s, Time=611 s"),s("V0=0.2 mm/s, Time=612 s"),s("V0=0.2 mm/s, Time=613 s"),s("V0=0.2 mm/s, Time=614 s"),s("V0=0.2 mm/s, Time=615 s"),s("V0=0.2 mm/s, Time=616 s"),s("V0=0.2 mm/s, Time=617 s"),s("V0=0.2 mm/s, Time=618 s"),s("V0=0.2 mm/s, Time=619 s"),s("V0=0.2 mm/s, Time=620 s"),s("V0=0.2 mm/s, Time=621 s"),s("V0=0.2 mm/s, Time=622 s"),s("V0=0.2 mm/s, Time=623 s"),s("V0=0.2 mm/s, Time=624 s"),s("V0=0.2 mm/s, Time=625 s"),s("V0=0.2 mm/s, Time=626 s"),s("V0=0.2 mm/s, Time=627 s"),s("V0=0.2 mm/s, Time=628 s"),s("V0=0.2 mm/s, Time=629 s"),s("V0=0.2 mm/s, Time=630 s"),s("V0=0.2 mm/s, Time=631 s"),s("V0=0.2 mm/s, Time=632 s"),s("V0=0.2 mm/s, Time=633 s"),s("V0=0.2 mm/s, Time=634 s"),s("V0=0.2 mm/s, Time=635 s"),s("V0=0.2 mm/s, Time=636 s"),s("V0=0.2 mm/s, Time=637 s"),s("V0=0.2 mm/s, Time=638 s"),s("V0=0.2 mm/s, Time=639 s"),s("V0=0.2 mm/s, Time=640 s"),s("V0=0.2 mm/s, Time=641 s"),s("V0=0.2 mm/s, Time=642 s"),s("V0=0.2 mm/s, Time=643 s"),s("V0=0.2 mm/s, Time=644 s"),s("V0=0.2 mm/s, Time=645 s"),s("V0=0.2 mm/s, Time=646 s"),s("V0=0.2 mm/s, Time=647 s"),s("V0=0.2 mm/s, Time=648 s"),s("V0=0.2 mm/s, Time=649 s"),s("V0=0.2 mm/s, Time=650 s"),s("V0=0.2 mm/s, Time=651 s"),s("V0=0.2 mm/s, Time=652 s"),s("V0=0.2 mm/s, Time=653 s"),s("V0=0.2 mm/s, Time=654 s"),s("V0=0.2 mm/s, Time=655 s"),s("V0=0.2 mm/s, Time=656 s"),s("V0=0.2 mm/s, Time=657 s"),s("V0=0.2 mm/s, Time=658 s"),s("V0=0.2 mm/s, Time=659 s"),s("V0=0.2 mm/s, Time=660 s"),s("V0=0.2 mm/s, Time=661 s"),s("V0=0.2 mm/s, Time=662 s"),s("V0=0.2 mm/s, Time=663 s"),s("V0=0.2 mm/s, Time=664 s"),s("V0=0.2 mm/s, Time=665 s"),s("V0=0.2 mm/s, Time=666 s"),s("V0=0.2 mm/s, Time=667 s"),s("V0=0.2 mm/s, Time=668 s"),s("V0=0.2 mm/s, Time=669 s"),s("V0=0.2 mm/s, Time=670 s"),s("V0=0.2 mm/s, Time=671 s"),s("V0=0.2 mm/s, Time=672 s"),s("V0=0.2 mm/s, Time=673 s"),s("V0=0.2 mm/s, Time=674 s"),s("V0=0.2 mm/s, Time=675 s"),s("V0=0.2 mm/s, Time=676 s"),s("V0=0.2 mm/s, Time=677 s"),s("V0=0.2 mm/s, Time=678 s"),s("V0=0.2 mm/s, Time=679 s"),s("V0=0.2 mm/s, Time=680 s"),s("V0=0.2 mm/s, Time=681 s"),s("V0=0.2 mm/s, Time=682 s"),s("V0=0.2 mm/s, Time=683 s"),s("V0=0.2 mm/s, Time=684 s"),s("V0=0.2 mm/s, Time=685 s"),s("V0=0.2 mm/s, Time=686 s"),s("V0=0.2 mm/s, Time=687 s"),s("V0=0.2 mm/s, Time=688 s"),s("V0=0.2 mm/s, Time=689 s"),s("V0=0.2 mm/s, Time=690 s"),s("V0=0.2 mm/s, Time=691 s"),s("V0=0.2 mm/s, Time=692 s"),s("V0=0.2 mm/s, Time=693 s"),s("V0=0.2 mm/s, Time=694 s"),s("V0=0.2 mm/s, Time=695 s"),s("V0=0.2 mm/s, Time=696 s"),s("V0=0.2 mm/s, Time=697 s"),s("V0=0.2 mm/s, Time=698 s"),s("V0=0.2 mm/s, Time=699 s"),s("V0=0.2 mm/s, Time=700 s"),s("V0=0.2 mm/s, Time=701 s"),s("V0=0.2 mm/s, Time=702 s"),s("V0=0.2 mm/s, Time=703 s"),s("V0=0.2 mm/s, Time=704 s"),s("V0=0.2 mm/s, Time=705 s"),s("V0=0.2 mm/s, Time=706 s"),s("V0=0.2 mm/s, Time=707 s"),s("V0=0.2 mm/s, Time=708 s"),s("V0=0.2 mm/s, Time=709 s"),s("V0=0.2 mm/s, Time=710 s"),s("V0=0.2 mm/s, Time=711 s"),s("V0=0.2 mm/s, Time=712 s"),s("V0=0.2 mm/s, Time=713 s"),s("V0=0.2 mm/s, Time=714 s"),s("V0=0.2 mm/s, Time=715 s"),s("V0=0.2 mm/s, Time=716 s"),s("V0=0.2 mm/s, Time=717 s"),s("V0=0.2 mm/s, Time=718 s"),s("V0=0.2 mm/s, Time=719 s"),s("V0=0.2 mm/s, Time=720 s"),s("V0=0.2 mm/s, Time=721 s"),s("V0=0.2 mm/s, Time=722 s"),s("V0=0.2 mm/s, Time=723 s"),s("V0=0.2 mm/s, Time=724 s"),s("V0=0.2 mm/s, Time=725 s"),s("V0=0.2 mm/s, Time=726 s"),s("V0=0.2 mm/s, Time=727 s"),s("V0=0.2 mm/s, Time=728 s"),s("V0=0.2 mm/s, Time=729 s"),s("V0=0.2 mm/s, Time=730 s"),s("V0=0.2 mm/s, Time=731 s"),s("V0=0.2 mm/s, Time=732 s"),s("V0=0.2 mm/s, Time=733 s"),s("V0=0.2 mm/s, Time=734 s"),s("V0=0.2 mm/s, Time=735 s"),s("V0=0.2 mm/s, Time=736 s"),s("V0=0.2 mm/s, Time=737 s"),s("V0=0.2 mm/s, Time=738 s"),s("V0=0.2 mm/s, Time=739 s"),s("V0=0.2 mm/s, Time=740 s"),s("V0=0.2 mm/s, Time=741 s"),s("V0=0.2 mm/s, Time=742 s"),s("V0=0.2 mm/s, Time=743 s"),s("V0=0.2 mm/s, Time=744 s"),s("V0=0.2 mm/s, Time=745 s"),s("V0=0.2 mm/s, Time=746 s"),s("V0=0.2 mm/s, Time=747 s"),s("V0=0.2 mm/s, Time=748 s"),s("V0=0.2 mm/s, Time=749 s"),s("V0=0.2 mm/s, Time=750 s"),s("V0=0.2 mm/s, Time=751 s"),s("V0=0.2 mm/s, Time=752 s"),s("V0=0.2 mm/s, Time=753 s"),s("V0=0.2 mm/s, Time=754 s"),s("V0=0.2 mm/s, Time=755 s"),s("V0=0.2 mm/s, Time=756 s"),s("V0=0.2 mm/s, Time=757 s"),s("V0=0.2 mm/s, Time=758 s"),s("V0=0.2 mm/s, Time=759 s"),s("V0=0.2 mm/s, Time=760 s"),s("V0=0.2 mm/s, Time=761 s"),s("V0=0.2 mm/s, Time=762 s"),s("V0=0.2 mm/s, Time=763 s"),s("V0=0.2 mm/s, Time=764 s"),s("V0=0.2 mm/s, Time=765 s"),s("V0=0.2 mm/s, Time=766 s"),s("V0=0.2 mm/s, Time=767 s"),s("V0=0.2 mm/s, Time=768 s"),s("V0=0.2 mm/s, Time=769 s"),s("V0=0.2 mm/s, Time=770 s"),s("V0=0.2 mm/s, Time=771 s"),s("V0=0.2 mm/s, Time=772 s"),s("V0=0.2 mm/s, Time=773 s"),s("V0=0.2 mm/s, Time=774 s"),s("V0=0.2 mm/s, Time=775 s"),s("V0=0.2 mm/s, Time=776 s"),s("V0=0.2 mm/s, Time=777 s"),s("V0=0.2 mm/s, Time=778 s"),s("V0=0.2 mm/s, Time=779 s"),s("V0=0.2 mm/s, Time=780 s"),s("V0=0.2 mm/s, Time=781 s"),s("V0=0.2 mm/s, Time=782 s"),s("V0=0.2 mm/s, Time=783 s"),s("V0=0.2 mm/s, Time=784 s"),s("V0=0.2 mm/s, Time=785 s"),s("V0=0.2 mm/s, Time=786 s"),s("V0=0.2 mm/s, Time=787 s"),s("V0=0.2 mm/s, Time=788 s"),s("V0=0.2 mm/s, Time=789 s"),s("V0=0.2 mm/s, Time=790 s"),s("V0=0.2 mm/s, Time=791 s"),s("V0=0.2 mm/s, Time=792 s"),s("V0=0.2 mm/s, Time=793 s"),s("V0=0.2 mm/s, Time=794 s"),s("V0=0.2 mm/s, Time=795 s"),s("V0=0.2 mm/s, Time=796 s"),s("V0=0.2 mm/s, Time=797 s"),s("V0=0.2 mm/s, Time=798 s"),s("V0=0.2 mm/s, Time=799 s"),s("V0=0.2 mm/s, Time=800 s"),s("V0=0.2 mm/s, Time=801 s"),s("V0=0.2 mm/s, Time=802 s"),s("V0=0.2 mm/s, Time=803 s"),s("V0=0.2 mm/s, Time=804 s"),s("V0=0.2 mm/s, Time=805 s"),s("V0=0.2 mm/s, Time=806 s"),s("V0=0.2 mm/s, Time=807 s"),s("V0=0.2 mm/s, Time=808 s"),s("V0=0.2 mm/s, Time=809 s"),s("V0=0.2 mm/s, Time=810 s"),s("V0=0.2 mm/s, Time=811 s"),s("V0=0.2 mm/s, Time=812 s"),s("V0=0.2 mm/s, Time=813 s"),s("V0=0.2 mm/s, Time=814 s"),s("V0=0.2 mm/s, Time=815 s"),s("V0=0.2 mm/s, Time=816 s"),s("V0=0.2 mm/s, Time=817 s"),s("V0=0.2 mm/s, Time=818 s"),s("V0=0.2 mm/s, Time=819 s"),s("V0=0.2 mm/s, Time=820 s"),s("V0=0.2 mm/s, Time=821 s"),s("V0=0.2 mm/s, Time=822 s"),s("V0=0.2 mm/s, Time=823 s"),s("V0=0.2 mm/s, Time=824 s"),s("V0=0.2 mm/s, Time=825 s"),s("V0=0.2 mm/s, Time=826 s"),s("V0=0.2 mm/s, Time=827 s"),s("V0=0.2 mm/s, Time=828 s"),s("V0=0.2 mm/s, Time=829 s"),s("V0=0.2 mm/s, Time=830 s"),s("V0=0.2 mm/s, Time=831 s"),s("V0=0.2 mm/s, Time=832 s"),s("V0=0.2 mm/s, Time=833 s"),s("V0=0.2 mm/s, Time=834 s"),s("V0=0.2 mm/s, Time=835 s"),s("V0=0.2 mm/s, Time=836 s"),s("V0=0.2 mm/s, Time=837 s"),s("V0=0.2 mm/s, Time=838 s"),s("V0=0.2 mm/s, Time=839 s"),s("V0=0.2 mm/s, Time=840 s"),s("V0=0.2 mm/s, Time=841 s"),s("V0=0.2 mm/s, Time=842 s"),s("V0=0.2 mm/s, Time=843 s"),s("V0=0.2 mm/s, Time=844 s"),s("V0=0.2 mm/s, Time=845 s"),s("V0=0.2 mm/s, Time=846 s"),s("V0=0.2 mm/s, Time=847 s"),s("V0=0.2 mm/s, Time=848 s"),s("V0=0.2 mm/s, Time=849 s"),s("V0=0.2 mm/s, Time=850 s"),s("V0=0.2 mm/s, Time=851 s"),s("V0=0.2 mm/s, Time=852 s"),s("V0=0.2 mm/s, Time=853 s"),s("V0=0.2 mm/s, Time=854 s"),s("V0=0.2 mm/s, Time=855 s"),s("V0=0.2 mm/s, Time=856 s"),s("V0=0.2 mm/s, Time=857 s"),s("V0=0.2 mm/s, Time=858 s"),s("V0=0.2 mm/s, Time=859 s"),s("V0=0.2 mm/s, Time=860 s"),s("V0=0.2 mm/s, Time=861 s"),s("V0=0.2 mm/s, Time=862 s"),s("V0=0.2 mm/s, Time=863 s"),s("V0=0.2 mm/s, Time=864 s"),s("V0=0.2 mm/s, Time=865 s"),s("V0=0.2 mm/s, Time=866 s"),s("V0=0.2 mm/s, Time=867 s"),s("V0=0.2 mm/s, Time=868 s"),s("V0=0.2 mm/s, Time=869 s"),s("V0=0.2 mm/s, Time=870 s"),s("V0=0.2 mm/s, Time=871 s"),s("V0=0.2 mm/s, Time=872 s"),s("V0=0.2 mm/s, Time=873 s"),s("V0=0.2 mm/s, Time=874 s"),s("V0=0.2 mm/s, Time=875 s"),s("V0=0.2 mm/s, Time=876 s"),s("V0=0.2 mm/s, Time=877 s"),s("V0=0.2 mm/s, Time=878 s"),s("V0=0.2 mm/s, Time=879 s"),s("V0=0.2 mm/s, Time=880 s"),s("V0=0.2 mm/s, Time=881 s"),s("V0=0.2 mm/s, Time=882 s"),s("V0=0.2 mm/s, Time=883 s"),s("V0=0.2 mm/s, Time=884 s"),s("V0=0.2 mm/s, Time=885 s"),s("V0=0.2 mm/s, Time=886 s"),s("V0=0.2 mm/s, Time=887 s"),s("V0=0.2 mm/s, Time=888 s"),s("V0=0.2 mm/s, Time=889 s"),s("V0=0.2 mm/s, Time=890 s"),s("V0=0.2 mm/s, Time=891 s"),s("V0=0.2 mm/s, Time=892 s"),s("V0=0.2 mm/s, Time=893 s"),s("V0=0.2 mm/s, Time=894 s"),s("V0=0.2 mm/s, Time=895 s"),s("V0=0.2 mm/s, Time=896 s"),s("V0=0.2 mm/s, Time=897 s"),s("V0=0.2 mm/s, Time=898 s"),s("V0=0.2 mm/s, Time=899 s"),s("V0=0.2 mm/s, Time=900 s"),s("V0=0.2 mm/s, Time=901 s"),s("V0=0.2 mm/s, Time=902 s"),s("V0=0.2 mm/s, Time=903 s"),s("V0=0.2 mm/s, Time=904 s"),s("V0=0.2 mm/s, Time=905 s"),s("V0=0.2 mm/s, Time=906 s"),s("V0=0.2 mm/s, Time=907 s"),s("V0=0.2 mm/s, Time=908 s"),s("V0=0.2 mm/s, Time=909 s"),s("V0=0.2 mm/s, Time=910 s"),s("V0=0.2 mm/s, Time=911 s"),s("V0=0.2 mm/s, Time=912 s"),s("V0=0.2 mm/s, Time=913 s"),s("V0=0.2 mm/s, Time=914 s"),s("V0=0.2 mm/s, Time=915 s"),s("V0=0.2 mm/s, Time=916 s"),s("V0=0.2 mm/s, Time=917 s"),s("V0=0.2 mm/s, Time=918 s"),s("V0=0.2 mm/s, Time=919 s"),s("V0=0.2 mm/s, Time=920 s"),s("V0=0.2 mm/s, Time=921 s"),s("V0=0.2 mm/s, Time=922 s"),s("V0=0.2 mm/s, Time=923 s"),s("V0=0.2 mm/s, Time=924 s"),s("V0=0.2 mm/s, Time=925 s"),s("V0=0.2 mm/s, Time=926 s"),s("V0=0.2 mm/s, Time=927 s"),s("V0=0.2 mm/s, Time=928 s"),s("V0=0.2 mm/s, Time=929 s"),s("V0=0.2 mm/s, Time=930 s"),s("V0=0.2 mm/s, Time=931 s"),s("V0=0.2 mm/s, Time=932 s"),s("V0=0.2 mm/s, Time=933 s"),s("V0=0.2 mm/s, Time=934 s"),s("V0=0.2 mm/s, Time=935 s"),s("V0=0.2 mm/s, Time=936 s"),s("V0=0.2 mm/s, Time=937 s"),s("V0=0.2 mm/s, Time=938 s"),s("V0=0.2 mm/s, Time=939 s"),s("V0=0.2 mm/s, Time=940 s"),s("V0=0.2 mm/s, Time=941 s"),s("V0=0.2 mm/s, Time=942 s"),s("V0=0.2 mm/s, Time=943 s"),s("V0=0.2 mm/s, Time=944 s"),s("V0=0.2 mm/s, Time=945 s"),s("V0=0.2 mm/s, Time=946 s"),s("V0=0.2 mm/s, Time=947 s"),s("V0=0.2 mm/s, Time=948 s"),s("V0=0.2 mm/s, Time=949 s"),s("V0=0.2 mm/s, Time=950 s"),s("V0=0.2 mm/s, Time=951 s"),s("V0=0.2 mm/s, Time=952 s"),s("V0=0.2 mm/s, Time=953 s"),s("V0=0.2 mm/s, Time=954 s"),s("V0=0.2 mm/s, Time=955 s"),s("V0=0.2 mm/s, Time=956 s"),s("V0=0.2 mm/s, Time=957 s"),s("V0=0.2 mm/s, Time=958 s"),s("V0=0.2 mm/s, Time=959 s"),s("V0=0.2 mm/s, Time=960 s"),s("V0=0.2 mm/s, Time=961 s"),s("V0=0.2 mm/s, Time=962 s"),s("V0=0.2 mm/s, Time=963 s"),s("V0=0.2 mm/s, Time=964 s"),s("V0=0.2 mm/s, Time=965 s"),s("V0=0.2 mm/s, Time=966 s"),s("V0=0.2 mm/s, Time=967 s"),s("V0=0.2 mm/s, Time=968 s"),s("V0=0.2 mm/s, Time=969 s"),s("V0=0.2 mm/s, Time=970 s"),s("V0=0.2 mm/s, Time=971 s"),s("V0=0.2 mm/s, Time=972 s"),s("V0=0.2 mm/s, Time=973 s"),s("V0=0.2 mm/s, Time=974 s"),s("V0=0.2 mm/s, Time=975 s"),s("V0=0.2 mm/s, Time=976 s"),s("V0=0.2 mm/s, Time=977 s"),s("V0=0.2 mm/s, Time=978 s"),s("V0=0.2 mm/s, Time=979 s"),s("V0=0.2 mm/s, Time=980 s"),s("V0=0.2 mm/s, Time=981 s"),s("V0=0.2 mm/s, Time=982 s"),s("V0=0.2 mm/s, Time=983 s"),s("V0=0.2 mm/s, Time=984 s"),s("V0=0.2 mm/s, Time=985 s"),s("V0=0.2 mm/s, Time=986 s"),s("V0=0.2 mm/s, Time=987 s"),s("V0=0.2 mm/s, Time=988 s"),s("V0=0.2 mm/s, Time=989 s"),s("V0=0.2 mm/s, Time=990 s"),s("V0=0.2 mm/s, Time=991 s"),s("V0=0.2 mm/s, Time=992 s"),s("V0=0.2 mm/s, Time=993 s"),s("V0=0.2 mm/s, Time=994 s"),s("V0=0.2 mm/s, Time=995 s"),s("V0=0.2 mm/s, Time=996 s"),s("V0=0.2 mm/s, Time=997 s"),s("V0=0.2 mm/s, Time=998 s"),s("V0=0.2 mm/s, Time=999 s"),s("V0=0.2 mm/s, Time=1000 s"),s("V0=0.25 mm/s, Time=0 s"),s("V0=0.25 mm/s, Time=1 s"),s("V0=0.25 mm/s, Time=2 s"),s("V0=0.25 mm/s, Time=3 s"),s("V0=0.25 mm/s, Time=4 s"),s("V0=0.25 mm/s, Time=5 s"),s("V0=0.25 mm/s, Time=6 s"),s("V0=0.25 mm/s, Time=7 s"),s("V0=0.25 mm/s, Time=8 s"),s("V0=0.25 mm/s, Time=9 s"),s("V0=0.25 mm/s, Time=10 s"),s("V0=0.25 mm/s, Time=11 s"),s("V0=0.25 mm/s, Time=12 s"),s("V0=0.25 mm/s, Time=13 s"),s("V0=0.25 mm/s, Time=14 s"),s("V0=0.25 mm/s, Time=15 s"),s("V0=0.25 mm/s, Time=16 s"),s("V0=0.25 mm/s, Time=17 s"),s("V0=0.25 mm/s, Time=18 s"),s("V0=0.25 mm/s, Time=19 s"),s("V0=0.25 mm/s, Time=20 s"),s("V0=0.25 mm/s, Time=21 s"),s("V0=0.25 mm/s, Time=22 s"),s("V0=0.25 mm/s, Time=23 s"),s("V0=0.25 mm/s, Time=24 s"),s("V0=0.25 mm/s, Time=25 s"),s("V0=0.25 mm/s, Time=26 s"),s("V0=0.25 mm/s, Time=27 s"),s("V0=0.25 mm/s, Time=28 s"),s("V0=0.25 mm/s, Time=29 s"),s("V0=0.25 mm/s, Time=30 s"),s("V0=0.25 mm/s, Time=31 s"),s("V0=0.25 mm/s, Time=32 s"),s("V0=0.25 mm/s, Time=33 s"),s("V0=0.25 mm/s, Time=34 s"),s("V0=0.25 mm/s, Time=35 s"),s("V0=0.25 mm/s, Time=36 s"),s("V0=0.25 mm/s, Time=37 s"),s("V0=0.25 mm/s, Time=38 s"),s("V0=0.25 mm/s, Time=39 s"),s("V0=0.25 mm/s, Time=40 s"),s("V0=0.25 mm/s, Time=41 s"),s("V0=0.25 mm/s, Time=42 s"),s("V0=0.25 mm/s, Time=43 s"),s("V0=0.25 mm/s, Time=44 s"),s("V0=0.25 mm/s, Time=45 s"),s("V0=0.25 mm/s, Time=46 s"),s("V0=0.25 mm/s, Time=47 s"),s("V0=0.25 mm/s, Time=48 s"),s("V0=0.25 mm/s, Time=49 s"),s("V0=0.25 mm/s, Time=50 s"),s("V0=0.25 mm/s, Time=51 s"),s("V0=0.25 mm/s, Time=52 s"),s("V0=0.25 mm/s, Time=53 s"),s("V0=0.25 mm/s, Time=54 s"),s("V0=0.25 mm/s, Time=55 s"),s("V0=0.25 mm/s, Time=56 s"),s("V0=0.25 mm/s, Time=57 s"),s("V0=0.25 mm/s, Time=58 s"),s("V0=0.25 mm/s, Time=59 s"),s("V0=0.25 mm/s, Time=60 s"),s("V0=0.25 mm/s, Time=61 s"),s("V0=0.25 mm/s, Time=62 s"),s("V0=0.25 mm/s, Time=63 s"),s("V0=0.25 mm/s, Time=64 s"),s("V0=0.25 mm/s, Time=65 s"),s("V0=0.25 mm/s, Time=66 s"),s("V0=0.25 mm/s, Time=67 s"),s("V0=0.25 mm/s, Time=68 s"),s("V0=0.25 mm/s, Time=69 s"),s("V0=0.25 mm/s, Time=70 s"),s("V0=0.25 mm/s, Time=71 s"),s("V0=0.25 mm/s, Time=72 s"),s("V0=0.25 mm/s, Time=73 s"),s("V0=0.25 mm/s, Time=74 s"),s("V0=0.25 mm/s, Time=75 s"),s("V0=0.25 mm/s, Time=76 s"),s("V0=0.25 mm/s, Time=77 s"),s("V0=0.25 mm/s, Time=78 s"),s("V0=0.25 mm/s, Time=79 s"),s("V0=0.25 mm/s, Time=80 s"),s("V0=0.25 mm/s, Time=81 s"),s("V0=0.25 mm/s, Time=82 s"),s("V0=0.25 mm/s, Time=83 s"),s("V0=0.25 mm/s, Time=84 s"),s("V0=0.25 mm/s, Time=85 s"),s("V0=0.25 mm/s, Time=86 s"),s("V0=0.25 mm/s, Time=87 s"),s("V0=0.25 mm/s, Time=88 s"),s("V0=0.25 mm/s, Time=89 s"),s("V0=0.25 mm/s, Time=90 s"),s("V0=0.25 mm/s, Time=91 s"),s("V0=0.25 mm/s, Time=92 s"),s("V0=0.25 mm/s, Time=93 s"),s("V0=0.25 mm/s, Time=94 s"),s("V0=0.25 mm/s, Time=95 s"),s("V0=0.25 mm/s, Time=96 s"),s("V0=0.25 mm/s, Time=97 s"),s("V0=0.25 mm/s, Time=98 s"),s("V0=0.25 mm/s, Time=99 s"),s("V0=0.25 mm/s, Time=100 s"),s("V0=0.25 mm/s, Time=101 s"),s("V0=0.25 mm/s, Time=102 s"),s("V0=0.25 mm/s, Time=103 s"),s("V0=0.25 mm/s, Time=104 s"),s("V0=0.25 mm/s, Time=105 s"),s("V0=0.25 mm/s, Time=106 s"),s("V0=0.25 mm/s, Time=107 s"),s("V0=0.25 mm/s, Time=108 s"),s("V0=0.25 mm/s, Time=109 s"),s("V0=0.25 mm/s, Time=110 s"),s("V0=0.25 mm/s, Time=111 s"),s("V0=0.25 mm/s, Time=112 s"),s("V0=0.25 mm/s, Time=113 s"),s("V0=0.25 mm/s, Time=114 s"),s("V0=0.25 mm/s, Time=115 s"),s("V0=0.25 mm/s, Time=116 s"),s("V0=0.25 mm/s, Time=117 s"),s("V0=0.25 mm/s, Time=118 s"),s("V0=0.25 mm/s, Time=119 s"),s("V0=0.25 mm/s, Time=120 s"),s("V0=0.25 mm/s, Time=121 s"),s("V0=0.25 mm/s, Time=122 s"),s("V0=0.25 mm/s, Time=123 s"),s("V0=0.25 mm/s, Time=124 s"),s("V0=0.25 mm/s, Time=125 s"),s("V0=0.25 mm/s, Time=126 s"),s("V0=0.25 mm/s, Time=127 s"),s("V0=0.25 mm/s, Time=128 s"),s("V0=0.25 mm/s, Time=129 s"),s("V0=0.25 mm/s, Time=130 s"),s("V0=0.25 mm/s, Time=131 s"),s("V0=0.25 mm/s, Time=132 s"),s("V0=0.25 mm/s, Time=133 s"),s("V0=0.25 mm/s, Time=134 s"),s("V0=0.25 mm/s, Time=135 s"),s("V0=0.25 mm/s, Time=136 s"),s("V0=0.25 mm/s, Time=137 s"),s("V0=0.25 mm/s, Time=138 s"),s("V0=0.25 mm/s, Time=139 s"),s("V0=0.25 mm/s, Time=140 s"),s("V0=0.25 mm/s, Time=141 s"),s("V0=0.25 mm/s, Time=142 s"),s("V0=0.25 mm/s, Time=143 s"),s("V0=0.25 mm/s, Time=144 s"),s("V0=0.25 mm/s, Time=145 s"),s("V0=0.25 mm/s, Time=146 s"),s("V0=0.25 mm/s, Time=147 s"),s("V0=0.25 mm/s, Time=148 s"),s("V0=0.25 mm/s, Time=149 s"),s("V0=0.25 mm/s, Time=150 s"),s("V0=0.25 mm/s, Time=151 s"),s("V0=0.25 mm/s, Time=152 s"),s("V0=0.25 mm/s, Time=153 s"),s("V0=0.25 mm/s, Time=154 s"),s("V0=0.25 mm/s, Time=155 s"),s("V0=0.25 mm/s, Time=156 s"),s("V0=0.25 mm/s, Time=157 s"),s("V0=0.25 mm/s, Time=158 s"),s("V0=0.25 mm/s, Time=159 s"),s("V0=0.25 mm/s, Time=160 s"),s("V0=0.25 mm/s, Time=161 s"),s("V0=0.25 mm/s, Time=162 s"),s("V0=0.25 mm/s, Time=163 s"),s("V0=0.25 mm/s, Time=164 s"),s("V0=0.25 mm/s, Time=165 s"),s("V0=0.25 mm/s, Time=166 s"),s("V0=0.25 mm/s, Time=167 s"),s("V0=0.25 mm/s, Time=168 s"),s("V0=0.25 mm/s, Time=169 s"),s("V0=0.25 mm/s, Time=170 s"),s("V0=0.25 mm/s, Time=171 s"),s("V0=0.25 mm/s, Time=172 s"),s("V0=0.25 mm/s, Time=173 s"),s("V0=0.25 mm/s, Time=174 s"),s("V0=0.25 mm/s, Time=175 s"),s("V0=0.25 mm/s, Time=176 s"),s("V0=0.25 mm/s, Time=177 s"),s("V0=0.25 mm/s, Time=178 s"),s("V0=0.25 mm/s, Time=179 s"),s("V0=0.25 mm/s, Time=180 s"),s("V0=0.25 mm/s, Time=181 s"),s("V0=0.25 mm/s, Time=182 s"),s("V0=0.25 mm/s, Time=183 s"),s("V0=0.25 mm/s, Time=184 s"),s("V0=0.25 mm/s, Time=185 s"),s("V0=0.25 mm/s, Time=186 s"),s("V0=0.25 mm/s, Time=187 s"),s("V0=0.25 mm/s, Time=188 s"),s("V0=0.25 mm/s, Time=189 s"),s("V0=0.25 mm/s, Time=190 s"),s("V0=0.25 mm/s, Time=191 s"),s("V0=0.25 mm/s, Time=192 s"),s("V0=0.25 mm/s, Time=193 s"),s("V0=0.25 mm/s, Time=194 s"),s("V0=0.25 mm/s, Time=195 s"),s("V0=0.25 mm/s, Time=196 s"),s("V0=0.25 mm/s, Time=197 s"),s("V0=0.25 mm/s, Time=198 s"),s("V0=0.25 mm/s, Time=199 s"),s("V0=0.25 mm/s, Time=200 s"),s("V0=0.25 mm/s, Time=201 s"),s("V0=0.25 mm/s, Time=202 s"),s("V0=0.25 mm/s, Time=203 s"),s("V0=0.25 mm/s, Time=204 s"),s("V0=0.25 mm/s, Time=205 s"),s("V0=0.25 mm/s, Time=206 s"),s("V0=0.25 mm/s, Time=207 s"),s("V0=0.25 mm/s, Time=208 s"),s("V0=0.25 mm/s, Time=209 s"),s("V0=0.25 mm/s, Time=210 s"),s("V0=0.25 mm/s, Time=211 s"),s("V0=0.25 mm/s, Time=212 s"),s("V0=0.25 mm/s, Time=213 s"),s("V0=0.25 mm/s, Time=214 s"),s("V0=0.25 mm/s, Time=215 s"),s("V0=0.25 mm/s, Time=216 s"),s("V0=0.25 mm/s, Time=217 s"),s("V0=0.25 mm/s, Time=218 s"),s("V0=0.25 mm/s, Time=219 s"),s("V0=0.25 mm/s, Time=220 s"),s("V0=0.25 mm/s, Time=221 s"),s("V0=0.25 mm/s, Time=222 s"),s("V0=0.25 mm/s, Time=223 s"),s("V0=0.25 mm/s, Time=224 s"),s("V0=0.25 mm/s, Time=225 s"),s("V0=0.25 mm/s, Time=226 s"),s("V0=0.25 mm/s, Time=227 s"),s("V0=0.25 mm/s, Time=228 s"),s("V0=0.25 mm/s, Time=229 s"),s("V0=0.25 mm/s, Time=230 s"),s("V0=0.25 mm/s, Time=231 s"),s("V0=0.25 mm/s, Time=232 s"),s("V0=0.25 mm/s, Time=233 s"),s("V0=0.25 mm/s, Time=234 s"),s("V0=0.25 mm/s, Time=235 s"),s("V0=0.25 mm/s, Time=236 s"),s("V0=0.25 mm/s, Time=237 s"),s("V0=0.25 mm/s, Time=238 s"),s("V0=0.25 mm/s, Time=239 s"),s("V0=0.25 mm/s, Time=240 s"),s("V0=0.25 mm/s, Time=241 s"),s("V0=0.25 mm/s, Time=242 s"),s("V0=0.25 mm/s, Time=243 s"),s("V0=0.25 mm/s, Time=244 s"),s("V0=0.25 mm/s, Time=245 s"),s("V0=0.25 mm/s, Time=246 s"),s("V0=0.25 mm/s, Time=247 s"),s("V0=0.25 mm/s, Time=248 s"),s("V0=0.25 mm/s, Time=249 s"),s("V0=0.25 mm/s, Time=250 s"),s("V0=0.25 mm/s, Time=251 s"),s("V0=0.25 mm/s, Time=252 s"),s("V0=0.25 mm/s, Time=253 s"),s("V0=0.25 mm/s, Time=254 s"),s("V0=0.25 mm/s, Time=255 s"),s("V0=0.25 mm/s, Time=256 s"),s("V0=0.25 mm/s, Time=257 s"),s("V0=0.25 mm/s, Time=258 s"),s("V0=0.25 mm/s, Time=259 s"),s("V0=0.25 mm/s, Time=260 s"),s("V0=0.25 mm/s, Time=261 s"),s("V0=0.25 mm/s, Time=262 s"),s("V0=0.25 mm/s, Time=263 s"),s("V0=0.25 mm/s, Time=264 s"),s("V0=0.25 mm/s, Time=265 s"),s("V0=0.25 mm/s, Time=266 s"),s("V0=0.25 mm/s, Time=267 s"),s("V0=0.25 mm/s, Time=268 s"),s("V0=0.25 mm/s, Time=269 s"),s("V0=0.25 mm/s, Time=270 s"),s("V0=0.25 mm/s, Time=271 s"),s("V0=0.25 mm/s, Time=272 s"),s("V0=0.25 mm/s, Time=273 s"),s("V0=0.25 mm/s, Time=274 s"),s("V0=0.25 mm/s, Time=275 s"),s("V0=0.25 mm/s, Time=276 s"),s("V0=0.25 mm/s, Time=277 s"),s("V0=0.25 mm/s, Time=278 s"),s("V0=0.25 mm/s, Time=279 s"),s("V0=0.25 mm/s, Time=280 s"),s("V0=0.25 mm/s, Time=281 s"),s("V0=0.25 mm/s, Time=282 s"),s("V0=0.25 mm/s, Time=283 s"),s("V0=0.25 mm/s, Time=284 s"),s("V0=0.25 mm/s, Time=285 s"),s("V0=0.25 mm/s, Time=286 s"),s("V0=0.25 mm/s, Time=287 s"),s("V0=0.25 mm/s, Time=288 s"),s("V0=0.25 mm/s, Time=289 s"),s("V0=0.25 mm/s, Time=290 s"),s("V0=0.25 mm/s, Time=291 s"),s("V0=0.25 mm/s, Time=292 s"),s("V0=0.25 mm/s, Time=293 s"),s("V0=0.25 mm/s, Time=294 s"),s("V0=0.25 mm/s, Time=295 s"),s("V0=0.25 mm/s, Time=296 s"),s("V0=0.25 mm/s, Time=297 s"),s("V0=0.25 mm/s, Time=298 s"),s("V0=0.25 mm/s, Time=299 s"),s("V0=0.25 mm/s, Time=300 s"),s("V0=0.25 mm/s, Time=301 s"),s("V0=0.25 mm/s, Time=302 s"),s("V0=0.25 mm/s, Time=303 s"),s("V0=0.25 mm/s, Time=304 s"),s("V0=0.25 mm/s, Time=305 s"),s("V0=0.25 mm/s, Time=306 s"),s("V0=0.25 mm/s, Time=307 s"),s("V0=0.25 mm/s, Time=308 s"),s("V0=0.25 mm/s, Time=309 s"),s("V0=0.25 mm/s, Time=310 s"),s("V0=0.25 mm/s, Time=311 s"),s("V0=0.25 mm/s, Time=312 s"),s("V0=0.25 mm/s, Time=313 s"),s("V0=0.25 mm/s, Time=314 s"),s("V0=0.25 mm/s, Time=315 s"),s("V0=0.25 mm/s, Time=316 s"),s("V0=0.25 mm/s, Time=317 s"),s("V0=0.25 mm/s, Time=318 s"),s("V0=0.25 mm/s, Time=319 s"),s("V0=0.25 mm/s, Time=320 s"),s("V0=0.25 mm/s, Time=321 s"),s("V0=0.25 mm/s, Time=322 s"),s("V0=0.25 mm/s, Time=323 s"),s("V0=0.25 mm/s, Time=324 s"),s("V0=0.25 mm/s, Time=325 s"),s("V0=0.25 mm/s, Time=326 s"),s("V0=0.25 mm/s, Time=327 s"),s("V0=0.25 mm/s, Time=328 s"),s("V0=0.25 mm/s, Time=329 s"),s("V0=0.25 mm/s, Time=330 s"),s("V0=0.25 mm/s, Time=331 s"),s("V0=0.25 mm/s, Time=332 s"),s("V0=0.25 mm/s, Time=333 s"),s("V0=0.25 mm/s, Time=334 s"),s("V0=0.25 mm/s, Time=335 s"),s("V0=0.25 mm/s, Time=336 s"),s("V0=0.25 mm/s, Time=337 s"),s("V0=0.25 mm/s, Time=338 s"),s("V0=0.25 mm/s, Time=339 s"),s("V0=0.25 mm/s, Time=340 s"),s("V0=0.25 mm/s, Time=341 s"),s("V0=0.25 mm/s, Time=342 s"),s("V0=0.25 mm/s, Time=343 s"),s("V0=0.25 mm/s, Time=344 s"),s("V0=0.25 mm/s, Time=345 s"),s("V0=0.25 mm/s, Time=346 s"),s("V0=0.25 mm/s, Time=347 s"),s("V0=0.25 mm/s, Time=348 s"),s("V0=0.25 mm/s, Time=349 s"),s("V0=0.25 mm/s, Time=350 s"),s("V0=0.25 mm/s, Time=351 s"),s("V0=0.25 mm/s, Time=352 s"),s("V0=0.25 mm/s, Time=353 s"),s("V0=0.25 mm/s, Time=354 s"),s("V0=0.25 mm/s, Time=355 s"),s("V0=0.25 mm/s, Time=356 s"),s("V0=0.25 mm/s, Time=357 s"),s("V0=0.25 mm/s, Time=358 s"),s("V0=0.25 mm/s, Time=359 s"),s("V0=0.25 mm/s, Time=360 s"),s("V0=0.25 mm/s, Time=361 s"),s("V0=0.25 mm/s, Time=362 s"),s("V0=0.25 mm/s, Time=363 s"),s("V0=0.25 mm/s, Time=364 s"),s("V0=0.25 mm/s, Time=365 s"),s("V0=0.25 mm/s, Time=366 s"),s("V0=0.25 mm/s, Time=367 s"),s("V0=0.25 mm/s, Time=368 s"),s("V0=0.25 mm/s, Time=369 s"),s("V0=0.25 mm/s, Time=370 s"),s("V0=0.25 mm/s, Time=371 s"),s("V0=0.25 mm/s, Time=372 s"),s("V0=0.25 mm/s, Time=373 s"),s("V0=0.25 mm/s, Time=374 s"),s("V0=0.25 mm/s, Time=375 s"),s("V0=0.25 mm/s, Time=376 s"),s("V0=0.25 mm/s, Time=377 s"),s("V0=0.25 mm/s, Time=378 s"),s("V0=0.25 mm/s, Time=379 s"),s("V0=0.25 mm/s, Time=380 s"),s("V0=0.25 mm/s, Time=381 s"),s("V0=0.25 mm/s, Time=382 s"),s("V0=0.25 mm/s, Time=383 s"),s("V0=0.25 mm/s, Time=384 s"),s("V0=0.25 mm/s, Time=385 s"),s("V0=0.25 mm/s, Time=386 s"),s("V0=0.25 mm/s, Time=387 s"),s("V0=0.25 mm/s, Time=388 s"),s("V0=0.25 mm/s, Time=389 s"),s("V0=0.25 mm/s, Time=390 s"),s("V0=0.25 mm/s, Time=391 s"),s("V0=0.25 mm/s, Time=392 s"),s("V0=0.25 mm/s, Time=393 s"),s("V0=0.25 mm/s, Time=394 s"),s("V0=0.25 mm/s, Time=395 s"),s("V0=0.25 mm/s, Time=396 s"),s("V0=0.25 mm/s, Time=397 s"),s("V0=0.25 mm/s, Time=398 s"),s("V0=0.25 mm/s, Time=399 s"),s("V0=0.25 mm/s, Time=400 s"),s("V0=0.25 mm/s, Time=401 s"),s("V0=0.25 mm/s, Time=402 s"),s("V0=0.25 mm/s, Time=403 s"),s("V0=0.25 mm/s, Time=404 s"),s("V0=0.25 mm/s, Time=405 s"),s("V0=0.25 mm/s, Time=406 s"),s("V0=0.25 mm/s, Time=407 s"),s("V0=0.25 mm/s, Time=408 s"),s("V0=0.25 mm/s, Time=409 s"),s("V0=0.25 mm/s, Time=410 s"),s("V0=0.25 mm/s, Time=411 s"),s("V0=0.25 mm/s, Time=412 s"),s("V0=0.25 mm/s, Time=413 s"),s("V0=0.25 mm/s, Time=414 s"),s("V0=0.25 mm/s, Time=415 s"),s("V0=0.25 mm/s, Time=416 s"),s("V0=0.25 mm/s, Time=417 s"),s("V0=0.25 mm/s, Time=418 s"),s("V0=0.25 mm/s, Time=419 s"),s("V0=0.25 mm/s, Time=420 s"),s("V0=0.25 mm/s, Time=421 s"),s("V0=0.25 mm/s, Time=422 s"),s("V0=0.25 mm/s, Time=423 s"),s("V0=0.25 mm/s, Time=424 s"),s("V0=0.25 mm/s, Time=425 s"),s("V0=0.25 mm/s, Time=426 s"),s("V0=0.25 mm/s, Time=427 s"),s("V0=0.25 mm/s, Time=428 s"),s("V0=0.25 mm/s, Time=429 s"),s("V0=0.25 mm/s, Time=430 s"),s("V0=0.25 mm/s, Time=431 s"),s("V0=0.25 mm/s, Time=432 s"),s("V0=0.25 mm/s, Time=433 s"),s("V0=0.25 mm/s, Time=434 s"),s("V0=0.25 mm/s, Time=435 s"),s("V0=0.25 mm/s, Time=436 s"),s("V0=0.25 mm/s, Time=437 s"),s("V0=0.25 mm/s, Time=438 s"),s("V0=0.25 mm/s, Time=439 s"),s("V0=0.25 mm/s, Time=440 s"),s("V0=0.25 mm/s, Time=441 s"),s("V0=0.25 mm/s, Time=442 s"),s("V0=0.25 mm/s, Time=443 s"),s("V0=0.25 mm/s, Time=444 s"),s("V0=0.25 mm/s, Time=445 s"),s("V0=0.25 mm/s, Time=446 s"),s("V0=0.25 mm/s, Time=447 s"),s("V0=0.25 mm/s, Time=448 s"),s("V0=0.25 mm/s, Time=449 s"),s("V0=0.25 mm/s, Time=450 s"),s("V0=0.25 mm/s, Time=451 s"),s("V0=0.25 mm/s, Time=452 s"),s("V0=0.25 mm/s, Time=453 s"),s("V0=0.25 mm/s, Time=454 s"),s("V0=0.25 mm/s, Time=455 s"),s("V0=0.25 mm/s, Time=456 s"),s("V0=0.25 mm/s, Time=457 s"),s("V0=0.25 mm/s, Time=458 s"),s("V0=0.25 mm/s, Time=459 s"),s("V0=0.25 mm/s, Time=460 s"),s("V0=0.25 mm/s, Time=461 s"),s("V0=0.25 mm/s, Time=462 s"),s("V0=0.25 mm/s, Time=463 s"),s("V0=0.25 mm/s, Time=464 s"),s("V0=0.25 mm/s, Time=465 s"),s("V0=0.25 mm/s, Time=466 s"),s("V0=0.25 mm/s, Time=467 s"),s("V0=0.25 mm/s, Time=468 s"),s("V0=0.25 mm/s, Time=469 s"),s("V0=0.25 mm/s, Time=470 s"),s("V0=0.25 mm/s, Time=471 s"),s("V0=0.25 mm/s, Time=472 s"),s("V0=0.25 mm/s, Time=473 s"),s("V0=0.25 mm/s, Time=474 s"),s("V0=0.25 mm/s, Time=475 s"),s("V0=0.25 mm/s, Time=476 s"),s("V0=0.25 mm/s, Time=477 s"),s("V0=0.25 mm/s, Time=478 s"),s("V0=0.25 mm/s, Time=479 s"),s("V0=0.25 mm/s, Time=480 s"),s("V0=0.25 mm/s, Time=481 s"),s("V0=0.25 mm/s, Time=482 s"),s("V0=0.25 mm/s, Time=483 s"),s("V0=0.25 mm/s, Time=484 s"),s("V0=0.25 mm/s, Time=485 s"),s("V0=0.25 mm/s, Time=486 s"),s("V0=0.25 mm/s, Time=487 s"),s("V0=0.25 mm/s, Time=488 s"),s("V0=0.25 mm/s, Time=489 s"),s("V0=0.25 mm/s, Time=490 s"),s("V0=0.25 mm/s, Time=491 s"),s("V0=0.25 mm/s, Time=492 s"),s("V0=0.25 mm/s, Time=493 s"),s("V0=0.25 mm/s, Time=494 s"),s("V0=0.25 mm/s, Time=495 s"),s("V0=0.25 mm/s, Time=496 s"),s("V0=0.25 mm/s, Time=497 s"),s("V0=0.25 mm/s, Time=498 s"),s("V0=0.25 mm/s, Time=499 s"),s("V0=0.25 mm/s, Time=500 s"),s("V0=0.25 mm/s, Time=501 s"),s("V0=0.25 mm/s, Time=502 s"),s("V0=0.25 mm/s, Time=503 s"),s("V0=0.25 mm/s, Time=504 s"),s("V0=0.25 mm/s, Time=505 s"),s("V0=0.25 mm/s, Time=506 s"),s("V0=0.25 mm/s, Time=507 s"),s("V0=0.25 mm/s, Time=508 s"),s("V0=0.25 mm/s, Time=509 s"),s("V0=0.25 mm/s, Time=510 s"),s("V0=0.25 mm/s, Time=511 s"),s("V0=0.25 mm/s, Time=512 s"),s("V0=0.25 mm/s, Time=513 s"),s("V0=0.25 mm/s, Time=514 s"),s("V0=0.25 mm/s, Time=515 s"),s("V0=0.25 mm/s, Time=516 s"),s("V0=0.25 mm/s, Time=517 s"),s("V0=0.25 mm/s, Time=518 s"),s("V0=0.25 mm/s, Time=519 s"),s("V0=0.25 mm/s, Time=520 s"),s("V0=0.25 mm/s, Time=521 s"),s("V0=0.25 mm/s, Time=522 s"),s("V0=0.25 mm/s, Time=523 s"),s("V0=0.25 mm/s, Time=524 s"),s("V0=0.25 mm/s, Time=525 s"),s("V0=0.25 mm/s, Time=526 s"),s("V0=0.25 mm/s, Time=527 s"),s("V0=0.25 mm/s, Time=528 s"),s("V0=0.25 mm/s, Time=529 s"),s("V0=0.25 mm/s, Time=530 s"),s("V0=0.25 mm/s, Time=531 s"),s("V0=0.25 mm/s, Time=532 s"),s("V0=0.25 mm/s, Time=533 s"),s("V0=0.25 mm/s, Time=534 s"),s("V0=0.25 mm/s, Time=535 s"),s("V0=0.25 mm/s, Time=536 s"),s("V0=0.25 mm/s, Time=537 s"),s("V0=0.25 mm/s, Time=538 s"),s("V0=0.25 mm/s, Time=539 s"),s("V0=0.25 mm/s, Time=540 s"),s("V0=0.25 mm/s, Time=541 s"),s("V0=0.25 mm/s, Time=542 s"),s("V0=0.25 mm/s, Time=543 s"),s("V0=0.25 mm/s, Time=544 s"),s("V0=0.25 mm/s, Time=545 s"),s("V0=0.25 mm/s, Time=546 s"),s("V0=0.25 mm/s, Time=547 s"),s("V0=0.25 mm/s, Time=548 s"),s("V0=0.25 mm/s, Time=549 s"),s("V0=0.25 mm/s, Time=550 s"),s("V0=0.25 mm/s, Time=551 s"),s("V0=0.25 mm/s, Time=552 s"),s("V0=0.25 mm/s, Time=553 s"),s("V0=0.25 mm/s, Time=554 s"),s("V0=0.25 mm/s, Time=555 s"),s("V0=0.25 mm/s, Time=556 s"),s("V0=0.25 mm/s, Time=557 s"),s("V0=0.25 mm/s, Time=558 s"),s("V0=0.25 mm/s, Time=559 s"),s("V0=0.25 mm/s, Time=560 s"),s("V0=0.25 mm/s, Time=561 s"),s("V0=0.25 mm/s, Time=562 s"),s("V0=0.25 mm/s, Time=563 s"),s("V0=0.25 mm/s, Time=564 s"),s("V0=0.25 mm/s, Time=565 s"),s("V0=0.25 mm/s, Time=566 s"),s("V0=0.25 mm/s, Time=567 s"),s("V0=0.25 mm/s, Time=568 s"),s("V0=0.25 mm/s, Time=569 s"),s("V0=0.25 mm/s, Time=570 s"),s("V0=0.25 mm/s, Time=571 s"),s("V0=0.25 mm/s, Time=572 s"),s("V0=0.25 mm/s, Time=573 s"),s("V0=0.25 mm/s, Time=574 s"),s("V0=0.25 mm/s, Time=575 s"),s("V0=0.25 mm/s, Time=576 s"),s("V0=0.25 mm/s, Time=577 s"),s("V0=0.25 mm/s, Time=578 s"),s("V0=0.25 mm/s, Time=579 s"),s("V0=0.25 mm/s, Time=580 s"),s("V0=0.25 mm/s, Time=581 s"),s("V0=0.25 mm/s, Time=582 s"),s("V0=0.25 mm/s, Time=583 s"),s("V0=0.25 mm/s, Time=584 s"),s("V0=0.25 mm/s, Time=585 s"),s("V0=0.25 mm/s, Time=586 s"),s("V0=0.25 mm/s, Time=587 s"),s("V0=0.25 mm/s, Time=588 s"),s("V0=0.25 mm/s, Time=589 s"),s("V0=0.25 mm/s, Time=590 s"),s("V0=0.25 mm/s, Time=591 s"),s("V0=0.25 mm/s, Time=592 s"),s("V0=0.25 mm/s, Time=593 s"),s("V0=0.25 mm/s, Time=594 s"),s("V0=0.25 mm/s, Time=595 s"),s("V0=0.25 mm/s, Time=596 s"),s("V0=0.25 mm/s, Time=597 s"),s("V0=0.25 mm/s, Time=598 s"),s("V0=0.25 mm/s, Time=599 s"),s("V0=0.25 mm/s, Time=600 s"),s("V0=0.25 mm/s, Time=601 s"),s("V0=0.25 mm/s, Time=602 s"),s("V0=0.25 mm/s, Time=603 s"),s("V0=0.25 mm/s, Time=604 s"),s("V0=0.25 mm/s, Time=605 s"),s("V0=0.25 mm/s, Time=606 s"),s("V0=0.25 mm/s, Time=607 s"),s("V0=0.25 mm/s, Time=608 s"),s("V0=0.25 mm/s, Time=609 s"),s("V0=0.25 mm/s, Time=610 s"),s("V0=0.25 mm/s, Time=611 s"),s("V0=0.25 mm/s, Time=612 s"),s("V0=0.25 mm/s, Time=613 s"),s("V0=0.25 mm/s, Time=614 s"),s("V0=0.25 mm/s, Time=615 s"),s("V0=0.25 mm/s, Time=616 s"),s("V0=0.25 mm/s, Time=617 s"),s("V0=0.25 mm/s, Time=618 s"),s("V0=0.25 mm/s, Time=619 s"),s("V0=0.25 mm/s, Time=620 s"),s("V0=0.25 mm/s, Time=621 s"),s("V0=0.25 mm/s, Time=622 s"),s("V0=0.25 mm/s, Time=623 s"),s("V0=0.25 mm/s, Time=624 s"),s("V0=0.25 mm/s, Time=625 s"),s("V0=0.25 mm/s, Time=626 s"),s("V0=0.25 mm/s, Time=627 s"),s("V0=0.25 mm/s, Time=628 s"),s("V0=0.25 mm/s, Time=629 s"),s("V0=0.25 mm/s, Time=630 s"),s("V0=0.25 mm/s, Time=631 s"),s("V0=0.25 mm/s, Time=632 s"),s("V0=0.25 mm/s, Time=633 s"),s("V0=0.25 mm/s, Time=634 s"),s("V0=0.25 mm/s, Time=635 s"),s("V0=0.25 mm/s, Time=636 s"),s("V0=0.25 mm/s, Time=637 s"),s("V0=0.25 mm/s, Time=638 s"),s("V0=0.25 mm/s, Time=639 s"),s("V0=0.25 mm/s, Time=640 s"),s("V0=0.25 mm/s, Time=641 s"),s("V0=0.25 mm/s, Time=642 s"),s("V0=0.25 mm/s, Time=643 s"),s("V0=0.25 mm/s, Time=644 s"),s("V0=0.25 mm/s, Time=645 s"),s("V0=0.25 mm/s, Time=646 s"),s("V0=0.25 mm/s, Time=647 s"),s("V0=0.25 mm/s, Time=648 s"),s("V0=0.25 mm/s, Time=649 s"),s("V0=0.25 mm/s, Time=650 s"),s("V0=0.25 mm/s, Time=651 s"),s("V0=0.25 mm/s, Time=652 s"),s("V0=0.25 mm/s, Time=653 s"),s("V0=0.25 mm/s, Time=654 s"),s("V0=0.25 mm/s, Time=655 s"),s("V0=0.25 mm/s, Time=656 s"),s("V0=0.25 mm/s, Time=657 s"),s("V0=0.25 mm/s, Time=658 s"),s("V0=0.25 mm/s, Time=659 s"),s("V0=0.25 mm/s, Time=660 s"),s("V0=0.25 mm/s, Time=661 s"),s("V0=0.25 mm/s, Time=662 s"),s("V0=0.25 mm/s, Time=663 s"),s("V0=0.25 mm/s, Time=664 s"),s("V0=0.25 mm/s, Time=665 s"),s("V0=0.25 mm/s, Time=666 s"),s("V0=0.25 mm/s, Time=667 s"),s("V0=0.25 mm/s, Time=668 s"),s("V0=0.25 mm/s, Time=669 s"),s("V0=0.25 mm/s, Time=670 s"),s("V0=0.25 mm/s, Time=671 s"),s("V0=0.25 mm/s, Time=672 s"),s("V0=0.25 mm/s, Time=673 s"),s("V0=0.25 mm/s, Time=674 s"),s("V0=0.25 mm/s, Time=675 s"),s("V0=0.25 mm/s, Time=676 s"),s("V0=0.25 mm/s, Time=677 s"),s("V0=0.25 mm/s, Time=678 s"),s("V0=0.25 mm/s, Time=679 s"),s("V0=0.25 mm/s, Time=680 s"),s("V0=0.25 mm/s, Time=681 s"),s("V0=0.25 mm/s, Time=682 s"),s("V0=0.25 mm/s, Time=683 s"),s("V0=0.25 mm/s, Time=684 s"),s("V0=0.25 mm/s, Time=685 s"),s("V0=0.25 mm/s, Time=686 s"),s("V0=0.25 mm/s, Time=687 s"),s("V0=0.25 mm/s, Time=688 s"),s("V0=0.25 mm/s, Time=689 s"),s("V0=0.25 mm/s, Time=690 s"),s("V0=0.25 mm/s, Time=691 s"),s("V0=0.25 mm/s, Time=692 s"),s("V0=0.25 mm/s, Time=693 s"),s("V0=0.25 mm/s, Time=694 s"),s("V0=0.25 mm/s, Time=695 s"),s("V0=0.25 mm/s, Time=696 s"),s("V0=0.25 mm/s, Time=697 s"),s("V0=0.25 mm/s, Time=698 s"),s("V0=0.25 mm/s, Time=699 s"),s("V0=0.25 mm/s, Time=700 s"),s("V0=0.25 mm/s, Time=701 s"),s("V0=0.25 mm/s, Time=702 s"),s("V0=0.25 mm/s, Time=703 s"),s("V0=0.25 mm/s, Time=704 s"),s("V0=0.25 mm/s, Time=705 s"),s("V0=0.25 mm/s, Time=706 s"),s("V0=0.25 mm/s, Time=707 s"),s("V0=0.25 mm/s, Time=708 s"),s("V0=0.25 mm/s, Time=709 s"),s("V0=0.25 mm/s, Time=710 s"),s("V0=0.25 mm/s, Time=711 s"),s("V0=0.25 mm/s, Time=712 s"),s("V0=0.25 mm/s, Time=713 s"),s("V0=0.25 mm/s, Time=714 s"),s("V0=0.25 mm/s, Time=715 s"),s("V0=0.25 mm/s, Time=716 s"),s("V0=0.25 mm/s, Time=717 s"),s("V0=0.25 mm/s, Time=718 s"),s("V0=0.25 mm/s, Time=719 s"),s("V0=0.25 mm/s, Time=720 s"),s("V0=0.25 mm/s, Time=721 s"),s("V0=0.25 mm/s, Time=722 s"),s("V0=0.25 mm/s, Time=723 s"),s("V0=0.25 mm/s, Time=724 s"),s("V0=0.25 mm/s, Time=725 s"),s("V0=0.25 mm/s, Time=726 s"),s("V0=0.25 mm/s, Time=727 s"),s("V0=0.25 mm/s, Time=728 s"),s("V0=0.25 mm/s, Time=729 s"),s("V0=0.25 mm/s, Time=730 s"),s("V0=0.25 mm/s, Time=731 s"),s("V0=0.25 mm/s, Time=732 s"),s("V0=0.25 mm/s, Time=733 s"),s("V0=0.25 mm/s, Time=734 s"),s("V0=0.25 mm/s, Time=735 s"),s("V0=0.25 mm/s, Time=736 s"),s("V0=0.25 mm/s, Time=737 s"),s("V0=0.25 mm/s, Time=738 s"),s("V0=0.25 mm/s, Time=739 s"),s("V0=0.25 mm/s, Time=740 s"),s("V0=0.25 mm/s, Time=741 s"),s("V0=0.25 mm/s, Time=742 s"),s("V0=0.25 mm/s, Time=743 s"),s("V0=0.25 mm/s, Time=744 s"),s("V0=0.25 mm/s, Time=745 s"),s("V0=0.25 mm/s, Time=746 s"),s("V0=0.25 mm/s, Time=747 s"),s("V0=0.25 mm/s, Time=748 s"),s("V0=0.25 mm/s, Time=749 s"),s("V0=0.25 mm/s, Time=750 s"),s("V0=0.25 mm/s, Time=751 s"),s("V0=0.25 mm/s, Time=752 s"),s("V0=0.25 mm/s, Time=753 s"),s("V0=0.25 mm/s, Time=754 s"),s("V0=0.25 mm/s, Time=755 s"),s("V0=0.25 mm/s, Time=756 s"),s("V0=0.25 mm/s, Time=757 s"),s("V0=0.25 mm/s, Time=758 s"),s("V0=0.25 mm/s, Time=759 s"),s("V0=0.25 mm/s, Time=760 s"),s("V0=0.25 mm/s, Time=761 s"),s("V0=0.25 mm/s, Time=762 s"),s("V0=0.25 mm/s, Time=763 s"),s("V0=0.25 mm/s, Time=764 s"),s("V0=0.25 mm/s, Time=765 s"),s("V0=0.25 mm/s, Time=766 s"),s("V0=0.25 mm/s, Time=767 s"),s("V0=0.25 mm/s, Time=768 s"),s("V0=0.25 mm/s, Time=769 s"),s("V0=0.25 mm/s, Time=770 s"),s("V0=0.25 mm/s, Time=771 s"),s("V0=0.25 mm/s, Time=772 s"),s("V0=0.25 mm/s, Time=773 s"),s("V0=0.25 mm/s, Time=774 s"),s("V0=0.25 mm/s, Time=775 s"),s("V0=0.25 mm/s, Time=776 s"),s("V0=0.25 mm/s, Time=777 s"),s("V0=0.25 mm/s, Time=778 s"),s("V0=0.25 mm/s, Time=779 s"),s("V0=0.25 mm/s, Time=780 s"),s("V0=0.25 mm/s, Time=781 s"),s("V0=0.25 mm/s, Time=782 s"),s("V0=0.25 mm/s, Time=783 s"),s("V0=0.25 mm/s, Time=784 s"),s("V0=0.25 mm/s, Time=785 s"),s("V0=0.25 mm/s, Time=786 s"),s("V0=0.25 mm/s, Time=787 s"),s("V0=0.25 mm/s, Time=788 s"),s("V0=0.25 mm/s, Time=789 s"),s("V0=0.25 mm/s, Time=790 s"),s("V0=0.25 mm/s, Time=791 s"),s("V0=0.25 mm/s, Time=792 s"),s("V0=0.25 mm/s, Time=793 s"),s("V0=0.25 mm/s, Time=794 s"),s("V0=0.25 mm/s, Time=795 s"),s("V0=0.25 mm/s, Time=796 s"),s("V0=0.25 mm/s, Time=797 s"),s("V0=0.25 mm/s, Time=798 s"),s("V0=0.25 mm/s, Time=799 s"),s("V0=0.25 mm/s, Time=800 s"),s("V0=0.25 mm/s, Time=801 s"),s("V0=0.25 mm/s, Time=802 s"),s("V0=0.25 mm/s, Time=803 s"),s("V0=0.25 mm/s, Time=804 s"),s("V0=0.25 mm/s, Time=805 s"),s("V0=0.25 mm/s, Time=806 s"),s("V0=0.25 mm/s, Time=807 s"),s("V0=0.25 mm/s, Time=808 s"),s("V0=0.25 mm/s, Time=809 s"),s("V0=0.25 mm/s, Time=810 s"),s("V0=0.25 mm/s, Time=811 s"),s("V0=0.25 mm/s, Time=812 s"),s("V0=0.25 mm/s, Time=813 s"),s("V0=0.25 mm/s, Time=814 s"),s("V0=0.25 mm/s, Time=815 s"),s("V0=0.25 mm/s, Time=816 s"),s("V0=0.25 mm/s, Time=817 s"),s("V0=0.25 mm/s, Time=818 s"),s("V0=0.25 mm/s, Time=819 s"),s("V0=0.25 mm/s, Time=820 s"),s("V0=0.25 mm/s, Time=821 s"),s("V0=0.25 mm/s, Time=822 s"),s("V0=0.25 mm/s, Time=823 s"),s("V0=0.25 mm/s, Time=824 s"),s("V0=0.25 mm/s, Time=825 s"),s("V0=0.25 mm/s, Time=826 s"),s("V0=0.25 mm/s, Time=827 s"),s("V0=0.25 mm/s, Time=828 s"),s("V0=0.25 mm/s, Time=829 s"),s("V0=0.25 mm/s, Time=830 s"),s("V0=0.25 mm/s, Time=831 s"),s("V0=0.25 mm/s, Time=832 s"),s("V0=0.25 mm/s, Time=833 s"),s("V0=0.25 mm/s, Time=834 s"),s("V0=0.25 mm/s, Time=835 s"),s("V0=0.25 mm/s, Time=836 s"),s("V0=0.25 mm/s, Time=837 s"),s("V0=0.25 mm/s, Time=838 s"),s("V0=0.25 mm/s, Time=839 s"),s("V0=0.25 mm/s, Time=840 s"),s("V0=0.25 mm/s, Time=841 s"),s("V0=0.25 mm/s, Time=842 s"),s("V0=0.25 mm/s, Time=843 s"),s("V0=0.25 mm/s, Time=844 s"),s("V0=0.25 mm/s, Time=845 s"),s("V0=0.25 mm/s, Time=846 s"),s("V0=0.25 mm/s, Time=847 s"),s("V0=0.25 mm/s, Time=848 s"),s("V0=0.25 mm/s, Time=849 s"),s("V0=0.25 mm/s, Time=850 s"),s("V0=0.25 mm/s, Time=851 s"),s("V0=0.25 mm/s, Time=852 s"),s("V0=0.25 mm/s, Time=853 s"),s("V0=0.25 mm/s, Time=854 s"),s("V0=0.25 mm/s, Time=855 s"),s("V0=0.25 mm/s, Time=856 s"),s("V0=0.25 mm/s, Time=857 s"),s("V0=0.25 mm/s, Time=858 s"),s("V0=0.25 mm/s, Time=859 s"),s("V0=0.25 mm/s, Time=860 s"),s("V0=0.25 mm/s, Time=861 s"),s("V0=0.25 mm/s, Time=862 s"),s("V0=0.25 mm/s, Time=863 s"),s("V0=0.25 mm/s, Time=864 s"),s("V0=0.25 mm/s, Time=865 s"),s("V0=0.25 mm/s, Time=866 s"),s("V0=0.25 mm/s, Time=867 s"),s("V0=0.25 mm/s, Time=868 s"),s("V0=0.25 mm/s, Time=869 s"),s("V0=0.25 mm/s, Time=870 s"),s("V0=0.25 mm/s, Time=871 s"),s("V0=0.25 mm/s, Time=872 s"),s("V0=0.25 mm/s, Time=873 s"),s("V0=0.25 mm/s, Time=874 s"),s("V0=0.25 mm/s, Time=875 s"),s("V0=0.25 mm/s, Time=876 s"),s("V0=0.25 mm/s, Time=877 s"),s("V0=0.25 mm/s, Time=878 s"),s("V0=0.25 mm/s, Time=879 s"),s("V0=0.25 mm/s, Time=880 s"),s("V0=0.25 mm/s, Time=881 s"),s("V0=0.25 mm/s, Time=882 s"),s("V0=0.25 mm/s, Time=883 s"),s("V0=0.25 mm/s, Time=884 s"),s("V0=0.25 mm/s, Time=885 s"),s("V0=0.25 mm/s, Time=886 s"),s("V0=0.25 mm/s, Time=887 s"),s("V0=0.25 mm/s, Time=888 s"),s("V0=0.25 mm/s, Time=889 s"),s("V0=0.25 mm/s, Time=890 s"),s("V0=0.25 mm/s, Time=891 s"),s("V0=0.25 mm/s, Time=892 s"),s("V0=0.25 mm/s, Time=893 s"),s("V0=0.25 mm/s, Time=894 s"),s("V0=0.25 mm/s, Time=895 s"),s("V0=0.25 mm/s, Time=896 s"),s("V0=0.25 mm/s, Time=897 s"),s("V0=0.25 mm/s, Time=898 s"),s("V0=0.25 mm/s, Time=899 s"),s("V0=0.25 mm/s, Time=900 s"),s("V0=0.25 mm/s, Time=901 s"),s("V0=0.25 mm/s, Time=902 s"),s("V0=0.25 mm/s, Time=903 s"),s("V0=0.25 mm/s, Time=904 s"),s("V0=0.25 mm/s, Time=905 s"),s("V0=0.25 mm/s, Time=906 s"),s("V0=0.25 mm/s, Time=907 s"),s("V0=0.25 mm/s, Time=908 s"),s("V0=0.25 mm/s, Time=909 s"),s("V0=0.25 mm/s, Time=910 s"),s("V0=0.25 mm/s, Time=911 s"),s("V0=0.25 mm/s, Time=912 s"),s("V0=0.25 mm/s, Time=913 s"),s("V0=0.25 mm/s, Time=914 s"),s("V0=0.25 mm/s, Time=915 s"),s("V0=0.25 mm/s, Time=916 s"),s("V0=0.25 mm/s, Time=917 s"),s("V0=0.25 mm/s, Time=918 s"),s("V0=0.25 mm/s, Time=919 s"),s("V0=0.25 mm/s, Time=920 s"),s("V0=0.25 mm/s, Time=921 s"),s("V0=0.25 mm/s, Time=922 s"),s("V0=0.25 mm/s, Time=923 s"),s("V0=0.25 mm/s, Time=924 s"),s("V0=0.25 mm/s, Time=925 s"),s("V0=0.25 mm/s, Time=926 s"),s("V0=0.25 mm/s, Time=927 s"),s("V0=0.25 mm/s, Time=928 s"),s("V0=0.25 mm/s, Time=929 s"),s("V0=0.25 mm/s, Time=930 s"),s("V0=0.25 mm/s, Time=931 s"),s("V0=0.25 mm/s, Time=932 s"),s("V0=0.25 mm/s, Time=933 s"),s("V0=0.25 mm/s, Time=934 s"),s("V0=0.25 mm/s, Time=935 s"),s("V0=0.25 mm/s, Time=936 s"),s("V0=0.25 mm/s, Time=937 s"),s("V0=0.25 mm/s, Time=938 s"),s("V0=0.25 mm/s, Time=939 s"),s("V0=0.25 mm/s, Time=940 s"),s("V0=0.25 mm/s, Time=941 s"),s("V0=0.25 mm/s, Time=942 s"),s("V0=0.25 mm/s, Time=943 s"),s("V0=0.25 mm/s, Time=944 s"),s("V0=0.25 mm/s, Time=945 s"),s("V0=0.25 mm/s, Time=946 s"),s("V0=0.25 mm/s, Time=947 s"),s("V0=0.25 mm/s, Time=948 s"),s("V0=0.25 mm/s, Time=949 s"),s("V0=0.25 mm/s, Time=950 s"),s("V0=0.25 mm/s, Time=951 s"),s("V0=0.25 mm/s, Time=952 s"),s("V0=0.25 mm/s, Time=953 s"),s("V0=0.25 mm/s, Time=954 s"),s("V0=0.25 mm/s, Time=955 s"),s("V0=0.25 mm/s, Time=956 s"),s("V0=0.25 mm/s, Time=957 s"),s("V0=0.25 mm/s, Time=958 s"),s("V0=0.25 mm/s, Time=959 s"),s("V0=0.25 mm/s, Time=960 s"),s("V0=0.25 mm/s, Time=961 s"),s("V0=0.25 mm/s, Time=962 s"),s("V0=0.25 mm/s, Time=963 s"),s("V0=0.25 mm/s, Time=964 s"),s("V0=0.25 mm/s, Time=965 s"),s("V0=0.25 mm/s, Time=966 s"),s("V0=0.25 mm/s, Time=967 s"),s("V0=0.25 mm/s, Time=968 s"),s("V0=0.25 mm/s, Time=969 s"),s("V0=0.25 mm/s, Time=970 s"),s("V0=0.25 mm/s, Time=971 s"),s("V0=0.25 mm/s, Time=972 s"),s("V0=0.25 mm/s, Time=973 s"),s("V0=0.25 mm/s, Time=974 s"),s("V0=0.25 mm/s, Time=975 s"),s("V0=0.25 mm/s, Time=976 s"),s("V0=0.25 mm/s, Time=977 s"),s("V0=0.25 mm/s, Time=978 s"),s("V0=0.25 mm/s, Time=979 s"),s("V0=0.25 mm/s, Time=980 s"),s("V0=0.25 mm/s, Time=981 s"),s("V0=0.25 mm/s, Time=982 s"),s("V0=0.25 mm/s, Time=983 s"),s("V0=0.25 mm/s, Time=984 s"),s("V0=0.25 mm/s, Time=985 s"),s("V0=0.25 mm/s, Time=986 s"),s("V0=0.25 mm/s, Time=987 s"),s("V0=0.25 mm/s, Time=988 s"),s("V0=0.25 mm/s, Time=989 s"),s("V0=0.25 mm/s, Time=990 s"),s("V0=0.25 mm/s, Time=991 s"),s("V0=0.25 mm/s, Time=992 s"),s("V0=0.25 mm/s, Time=993 s"),s("V0=0.25 mm/s, Time=994 s"),s("V0=0.25 mm/s, Time=995 s"),s("V0=0.25 mm/s, Time=996 s"),s("V0=0.25 mm/s, Time=997 s"),s("V0=0.25 mm/s, Time=998 s"),s("V0=0.25 mm/s, Time=999 s"),s("V0=0.25 mm/s, Time=1000 s"),s("V0=0.3 mm/s, Time=0 s"),s("V0=0.3 mm/s, Time=1 s"),s("V0=0.3 mm/s, Time=2 s"),s("V0=0.3 mm/s, Time=3 s"),s("V0=0.3 mm/s, Time=4 s"),s("V0=0.3 mm/s, Time=5 s"),s("V0=0.3 mm/s, Time=6 s"),s("V0=0.3 mm/s, Time=7 s"),s("V0=0.3 mm/s, Time=8 s"),s("V0=0.3 mm/s, Time=9 s"),s("V0=0.3 mm/s, Time=10 s"),s("V0=0.3 mm/s, Time=11 s"),s("V0=0.3 mm/s, Time=12 s"),s("V0=0.3 mm/s, Time=13 s"),s("V0=0.3 mm/s, Time=14 s"),s("V0=0.3 mm/s, Time=15 s"),s("V0=0.3 mm/s, Time=16 s"),s("V0=0.3 mm/s, Time=17 s"),s("V0=0.3 mm/s, Time=18 s"),s("V0=0.3 mm/s, Time=19 s"),s("V0=0.3 mm/s, Time=20 s"),s("V0=0.3 mm/s, Time=21 s"),s("V0=0.3 mm/s, Time=22 s"),s("V0=0.3 mm/s, Time=23 s"),s("V0=0.3 mm/s, Time=24 s"),s("V0=0.3 mm/s, Time=25 s"),s("V0=0.3 mm/s, Time=26 s"),s("V0=0.3 mm/s, Time=27 s"),s("V0=0.3 mm/s, Time=28 s"),s("V0=0.3 mm/s, Time=29 s"),s("V0=0.3 mm/s, Time=30 s"),s("V0=0.3 mm/s, Time=31 s"),s("V0=0.3 mm/s, Time=32 s"),s("V0=0.3 mm/s, Time=33 s"),s("V0=0.3 mm/s, Time=34 s"),s("V0=0.3 mm/s, Time=35 s"),s("V0=0.3 mm/s, Time=36 s"),s("V0=0.3 mm/s, Time=37 s"),s("V0=0.3 mm/s, Time=38 s"),s("V0=0.3 mm/s, Time=39 s"),s("V0=0.3 mm/s, Time=40 s"),s("V0=0.3 mm/s, Time=41 s"),s("V0=0.3 mm/s, Time=42 s"),s("V0=0.3 mm/s, Time=43 s"),s("V0=0.3 mm/s, Time=44 s"),s("V0=0.3 mm/s, Time=45 s"),s("V0=0.3 mm/s, Time=46 s"),s("V0=0.3 mm/s, Time=47 s"),s("V0=0.3 mm/s, Time=48 s"),s("V0=0.3 mm/s, Time=49 s"),s("V0=0.3 mm/s, Time=50 s"),s("V0=0.3 mm/s, Time=51 s"),s("V0=0.3 mm/s, Time=52 s"),s("V0=0.3 mm/s, Time=53 s"),s("V0=0.3 mm/s, Time=54 s"),s("V0=0.3 mm/s, Time=55 s"),s("V0=0.3 mm/s, Time=56 s"),s("V0=0.3 mm/s, Time=57 s"),s("V0=0.3 mm/s, Time=58 s"),s("V0=0.3 mm/s, Time=59 s"),s("V0=0.3 mm/s, Time=60 s"),s("V0=0.3 mm/s, Time=61 s"),s("V0=0.3 mm/s, Time=62 s"),s("V0=0.3 mm/s, Time=63 s"),s("V0=0.3 mm/s, Time=64 s"),s("V0=0.3 mm/s, Time=65 s"),s("V0=0.3 mm/s, Time=66 s"),s("V0=0.3 mm/s, Time=67 s"),s("V0=0.3 mm/s, Time=68 s"),s("V0=0.3 mm/s, Time=69 s"),s("V0=0.3 mm/s, Time=70 s"),s("V0=0.3 mm/s, Time=71 s"),s("V0=0.3 mm/s, Time=72 s"),s("V0=0.3 mm/s, Time=73 s"),s("V0=0.3 mm/s, Time=74 s"),s("V0=0.3 mm/s, Time=75 s"),s("V0=0.3 mm/s, Time=76 s"),s("V0=0.3 mm/s, Time=77 s"),s("V0=0.3 mm/s, Time=78 s"),s("V0=0.3 mm/s, Time=79 s"),s("V0=0.3 mm/s, Time=80 s"),s("V0=0.3 mm/s, Time=81 s"),s("V0=0.3 mm/s, Time=82 s"),s("V0=0.3 mm/s, Time=83 s"),s("V0=0.3 mm/s, Time=84 s"),s("V0=0.3 mm/s, Time=85 s"),s("V0=0.3 mm/s, Time=86 s"),s("V0=0.3 mm/s, Time=87 s"),s("V0=0.3 mm/s, Time=88 s"),s("V0=0.3 mm/s, Time=89 s"),s("V0=0.3 mm/s, Time=90 s"),s("V0=0.3 mm/s, Time=91 s"),s("V0=0.3 mm/s, Time=92 s"),s("V0=0.3 mm/s, Time=93 s"),s("V0=0.3 mm/s, Time=94 s"),s("V0=0.3 mm/s, Time=95 s"),s("V0=0.3 mm/s, Time=96 s"),s("V0=0.3 mm/s, Time=97 s"),s("V0=0.3 mm/s, Time=98 s"),s("V0=0.3 mm/s, Time=99 s"),s("V0=0.3 mm/s, Time=100 s"),s("V0=0.3 mm/s, Time=101 s"),s("V0=0.3 mm/s, Time=102 s"),s("V0=0.3 mm/s, Time=103 s"),s("V0=0.3 mm/s, Time=104 s"),s("V0=0.3 mm/s, Time=105 s"),s("V0=0.3 mm/s, Time=106 s"),s("V0=0.3 mm/s, Time=107 s"),s("V0=0.3 mm/s, Time=108 s"),s("V0=0.3 mm/s, Time=109 s"),s("V0=0.3 mm/s, Time=110 s"),s("V0=0.3 mm/s, Time=111 s"),s("V0=0.3 mm/s, Time=112 s"),s("V0=0.3 mm/s, Time=113 s"),s("V0=0.3 mm/s, Time=114 s"),s("V0=0.3 mm/s, Time=115 s"),s("V0=0.3 mm/s, Time=116 s"),s("V0=0.3 mm/s, Time=117 s"),s("V0=0.3 mm/s, Time=118 s"),s("V0=0.3 mm/s, Time=119 s"),s("V0=0.3 mm/s, Time=120 s"),s("V0=0.3 mm/s, Time=121 s"),s("V0=0.3 mm/s, Time=122 s"),s("V0=0.3 mm/s, Time=123 s"),s("V0=0.3 mm/s, Time=124 s"),s("V0=0.3 mm/s, Time=125 s"),s("V0=0.3 mm/s, Time=126 s"),s("V0=0.3 mm/s, Time=127 s"),s("V0=0.3 mm/s, Time=128 s"),s("V0=0.3 mm/s, Time=129 s"),s("V0=0.3 mm/s, Time=130 s"),s("V0=0.3 mm/s, Time=131 s"),s("V0=0.3 mm/s, Time=132 s"),s("V0=0.3 mm/s, Time=133 s"),s("V0=0.3 mm/s, Time=134 s"),s("V0=0.3 mm/s, Time=135 s"),s("V0=0.3 mm/s, Time=136 s"),s("V0=0.3 mm/s, Time=137 s"),s("V0=0.3 mm/s, Time=138 s"),s("V0=0.3 mm/s, Time=139 s"),s("V0=0.3 mm/s, Time=140 s"),s("V0=0.3 mm/s, Time=141 s"),s("V0=0.3 mm/s, Time=142 s"),s("V0=0.3 mm/s, Time=143 s"),s("V0=0.3 mm/s, Time=144 s"),s("V0=0.3 mm/s, Time=145 s"),s("V0=0.3 mm/s, Time=146 s"),s("V0=0.3 mm/s, Time=147 s"),s("V0=0.3 mm/s, Time=148 s"),s("V0=0.3 mm/s, Time=149 s"),s("V0=0.3 mm/s, Time=150 s"),s("V0=0.3 mm/s, Time=151 s"),s("V0=0.3 mm/s, Time=152 s"),s("V0=0.3 mm/s, Time=153 s"),s("V0=0.3 mm/s, Time=154 s"),s("V0=0.3 mm/s, Time=155 s"),s("V0=0.3 mm/s, Time=156 s"),s("V0=0.3 mm/s, Time=157 s"),s("V0=0.3 mm/s, Time=158 s"),s("V0=0.3 mm/s, Time=159 s"),s("V0=0.3 mm/s, Time=160 s"),s("V0=0.3 mm/s, Time=161 s"),s("V0=0.3 mm/s, Time=162 s"),s("V0=0.3 mm/s, Time=163 s"),s("V0=0.3 mm/s, Time=164 s"),s("V0=0.3 mm/s, Time=165 s"),s("V0=0.3 mm/s, Time=166 s"),s("V0=0.3 mm/s, Time=167 s"),s("V0=0.3 mm/s, Time=168 s"),s("V0=0.3 mm/s, Time=169 s"),s("V0=0.3 mm/s, Time=170 s"),s("V0=0.3 mm/s, Time=171 s"),s("V0=0.3 mm/s, Time=172 s"),s("V0=0.3 mm/s, Time=173 s"),s("V0=0.3 mm/s, Time=174 s"),s("V0=0.3 mm/s, Time=175 s"),s("V0=0.3 mm/s, Time=176 s"),s("V0=0.3 mm/s, Time=177 s"),s("V0=0.3 mm/s, Time=178 s"),s("V0=0.3 mm/s, Time=179 s"),s("V0=0.3 mm/s, Time=180 s"),s("V0=0.3 mm/s, Time=181 s"),s("V0=0.3 mm/s, Time=182 s"),s("V0=0.3 mm/s, Time=183 s"),s("V0=0.3 mm/s, Time=184 s"),s("V0=0.3 mm/s, Time=185 s"),s("V0=0.3 mm/s, Time=186 s"),s("V0=0.3 mm/s, Time=187 s"),s("V0=0.3 mm/s, Time=188 s"),s("V0=0.3 mm/s, Time=189 s"),s("V0=0.3 mm/s, Time=190 s"),s("V0=0.3 mm/s, Time=191 s"),s("V0=0.3 mm/s, Time=192 s"),s("V0=0.3 mm/s, Time=193 s"),s("V0=0.3 mm/s, Time=194 s"),s("V0=0.3 mm/s, Time=195 s"),s("V0=0.3 mm/s, Time=196 s"),s("V0=0.3 mm/s, Time=197 s"),s("V0=0.3 mm/s, Time=198 s"),s("V0=0.3 mm/s, Time=199 s"),s("V0=0.3 mm/s, Time=200 s"),s("V0=0.3 mm/s, Time=201 s"),s("V0=0.3 mm/s, Time=202 s"),s("V0=0.3 mm/s, Time=203 s"),s("V0=0.3 mm/s, Time=204 s"),s("V0=0.3 mm/s, Time=205 s"),s("V0=0.3 mm/s, Time=206 s"),s("V0=0.3 mm/s, Time=207 s"),s("V0=0.3 mm/s, Time=208 s"),s("V0=0.3 mm/s, Time=209 s"),s("V0=0.3 mm/s, Time=210 s"),s("V0=0.3 mm/s, Time=211 s"),s("V0=0.3 mm/s, Time=212 s"),s("V0=0.3 mm/s, Time=213 s"),s("V0=0.3 mm/s, Time=214 s"),s("V0=0.3 mm/s, Time=215 s"),s("V0=0.3 mm/s, Time=216 s"),s("V0=0.3 mm/s, Time=217 s"),s("V0=0.3 mm/s, Time=218 s"),s("V0=0.3 mm/s, Time=219 s"),s("V0=0.3 mm/s, Time=220 s"),s("V0=0.3 mm/s, Time=221 s"),s("V0=0.3 mm/s, Time=222 s"),s("V0=0.3 mm/s, Time=223 s"),s("V0=0.3 mm/s, Time=224 s"),s("V0=0.3 mm/s, Time=225 s"),s("V0=0.3 mm/s, Time=226 s"),s("V0=0.3 mm/s, Time=227 s"),s("V0=0.3 mm/s, Time=228 s"),s("V0=0.3 mm/s, Time=229 s"),s("V0=0.3 mm/s, Time=230 s"),s("V0=0.3 mm/s, Time=231 s"),s("V0=0.3 mm/s, Time=232 s"),s("V0=0.3 mm/s, Time=233 s"),s("V0=0.3 mm/s, Time=234 s"),s("V0=0.3 mm/s, Time=235 s"),s("V0=0.3 mm/s, Time=236 s"),s("V0=0.3 mm/s, Time=237 s"),s("V0=0.3 mm/s, Time=238 s"),s("V0=0.3 mm/s, Time=239 s"),s("V0=0.3 mm/s, Time=240 s"),s("V0=0.3 mm/s, Time=241 s"),s("V0=0.3 mm/s, Time=242 s"),s("V0=0.3 mm/s, Time=243 s"),s("V0=0.3 mm/s, Time=244 s"),s("V0=0.3 mm/s, Time=245 s"),s("V0=0.3 mm/s, Time=246 s"),s("V0=0.3 mm/s, Time=247 s"),s("V0=0.3 mm/s, Time=248 s"),s("V0=0.3 mm/s, Time=249 s"),s("V0=0.3 mm/s, Time=250 s"),s("V0=0.3 mm/s, Time=251 s"),s("V0=0.3 mm/s, Time=252 s"),s("V0=0.3 mm/s, Time=253 s"),s("V0=0.3 mm/s, Time=254 s"),s("V0=0.3 mm/s, Time=255 s"),s("V0=0.3 mm/s, Time=256 s"),s("V0=0.3 mm/s, Time=257 s"),s("V0=0.3 mm/s, Time=258 s"),s("V0=0.3 mm/s, Time=259 s"),s("V0=0.3 mm/s, Time=260 s"),s("V0=0.3 mm/s, Time=261 s"),s("V0=0.3 mm/s, Time=262 s"),s("V0=0.3 mm/s, Time=263 s"),s("V0=0.3 mm/s, Time=264 s"),s("V0=0.3 mm/s, Time=265 s"),s("V0=0.3 mm/s, Time=266 s"),s("V0=0.3 mm/s, Time=267 s"),s("V0=0.3 mm/s, Time=268 s"),s("V0=0.3 mm/s, Time=269 s"),s("V0=0.3 mm/s, Time=270 s"),s("V0=0.3 mm/s, Time=271 s"),s("V0=0.3 mm/s, Time=272 s"),s("V0=0.3 mm/s, Time=273 s"),s("V0=0.3 mm/s, Time=274 s"),s("V0=0.3 mm/s, Time=275 s"),s("V0=0.3 mm/s, Time=276 s"),s("V0=0.3 mm/s, Time=277 s"),s("V0=0.3 mm/s, Time=278 s"),s("V0=0.3 mm/s, Time=279 s"),s("V0=0.3 mm/s, Time=280 s"),s("V0=0.3 mm/s, Time=281 s"),s("V0=0.3 mm/s, Time=282 s"),s("V0=0.3 mm/s, Time=283 s"),s("V0=0.3 mm/s, Time=284 s"),s("V0=0.3 mm/s, Time=285 s"),s("V0=0.3 mm/s, Time=286 s"),s("V0=0.3 mm/s, Time=287 s"),s("V0=0.3 mm/s, Time=288 s"),s("V0=0.3 mm/s, Time=289 s"),s("V0=0.3 mm/s, Time=290 s"),s("V0=0.3 mm/s, Time=291 s"),s("V0=0.3 mm/s, Time=292 s"),s("V0=0.3 mm/s, Time=293 s"),s("V0=0.3 mm/s, Time=294 s"),s("V0=0.3 mm/s, Time=295 s"),s("V0=0.3 mm/s, Time=296 s"),s("V0=0.3 mm/s, Time=297 s"),s("V0=0.3 mm/s, Time=298 s"),s("V0=0.3 mm/s, Time=299 s"),s("V0=0.3 mm/s, Time=300 s"),s("V0=0.3 mm/s, Time=301 s"),s("V0=0.3 mm/s, Time=302 s"),s("V0=0.3 mm/s, Time=303 s"),s("V0=0.3 mm/s, Time=304 s"),s("V0=0.3 mm/s, Time=305 s"),s("V0=0.3 mm/s, Time=306 s"),s("V0=0.3 mm/s, Time=307 s"),s("V0=0.3 mm/s, Time=308 s"),s("V0=0.3 mm/s, Time=309 s"),s("V0=0.3 mm/s, Time=310 s"),s("V0=0.3 mm/s, Time=311 s"),s("V0=0.3 mm/s, Time=312 s"),s("V0=0.3 mm/s, Time=313 s"),s("V0=0.3 mm/s, Time=314 s"),s("V0=0.3 mm/s, Time=315 s"),s("V0=0.3 mm/s, Time=316 s"),s("V0=0.3 mm/s, Time=317 s"),s("V0=0.3 mm/s, Time=318 s"),s("V0=0.3 mm/s, Time=319 s"),s("V0=0.3 mm/s, Time=320 s"),s("V0=0.3 mm/s, Time=321 s"),s("V0=0.3 mm/s, Time=322 s"),s("V0=0.3 mm/s, Time=323 s"),s("V0=0.3 mm/s, Time=324 s"),s("V0=0.3 mm/s, Time=325 s"),s("V0=0.3 mm/s, Time=326 s"),s("V0=0.3 mm/s, Time=327 s"),s("V0=0.3 mm/s, Time=328 s"),s("V0=0.3 mm/s, Time=329 s"),s("V0=0.3 mm/s, Time=330 s"),s("V0=0.3 mm/s, Time=331 s"),s("V0=0.3 mm/s, Time=332 s"),s("V0=0.3 mm/s, Time=333 s"),s("V0=0.3 mm/s, Time=334 s"),s("V0=0.3 mm/s, Time=335 s"),s("V0=0.3 mm/s, Time=336 s"),s("V0=0.3 mm/s, Time=337 s"),s("V0=0.3 mm/s, Time=338 s"),s("V0=0.3 mm/s, Time=339 s"),s("V0=0.3 mm/s, Time=340 s"),s("V0=0.3 mm/s, Time=341 s"),s("V0=0.3 mm/s, Time=342 s"),s("V0=0.3 mm/s, Time=343 s"),s("V0=0.3 mm/s, Time=344 s"),s("V0=0.3 mm/s, Time=345 s"),s("V0=0.3 mm/s, Time=346 s"),s("V0=0.3 mm/s, Time=347 s"),s("V0=0.3 mm/s, Time=348 s"),s("V0=0.3 mm/s, Time=349 s"),s("V0=0.3 mm/s, Time=350 s"),s("V0=0.3 mm/s, Time=351 s"),s("V0=0.3 mm/s, Time=352 s"),s("V0=0.3 mm/s, Time=353 s"),s("V0=0.3 mm/s, Time=354 s"),s("V0=0.3 mm/s, Time=355 s"),s("V0=0.3 mm/s, Time=356 s"),s("V0=0.3 mm/s, Time=357 s"),s("V0=0.3 mm/s, Time=358 s"),s("V0=0.3 mm/s, Time=359 s"),s("V0=0.3 mm/s, Time=360 s"),s("V0=0.3 mm/s, Time=361 s"),s("V0=0.3 mm/s, Time=362 s"),s("V0=0.3 mm/s, Time=363 s"),s("V0=0.3 mm/s, Time=364 s"),s("V0=0.3 mm/s, Time=365 s"),s("V0=0.3 mm/s, Time=366 s"),s("V0=0.3 mm/s, Time=367 s"),s("V0=0.3 mm/s, Time=368 s"),s("V0=0.3 mm/s, Time=369 s"),s("V0=0.3 mm/s, Time=370 s"),s("V0=0.3 mm/s, Time=371 s"),s("V0=0.3 mm/s, Time=372 s"),s("V0=0.3 mm/s, Time=373 s"),s("V0=0.3 mm/s, Time=374 s"),s("V0=0.3 mm/s, Time=375 s"),s("V0=0.3 mm/s, Time=376 s"),s("V0=0.3 mm/s, Time=377 s"),s("V0=0.3 mm/s, Time=378 s"),s("V0=0.3 mm/s, Time=379 s"),s("V0=0.3 mm/s, Time=380 s"),s("V0=0.3 mm/s, Time=381 s"),s("V0=0.3 mm/s, Time=382 s"),s("V0=0.3 mm/s, Time=383 s"),s("V0=0.3 mm/s, Time=384 s"),s("V0=0.3 mm/s, Time=385 s"),s("V0=0.3 mm/s, Time=386 s"),s("V0=0.3 mm/s, Time=387 s"),s("V0=0.3 mm/s, Time=388 s"),s("V0=0.3 mm/s, Time=389 s"),s("V0=0.3 mm/s, Time=390 s"),s("V0=0.3 mm/s, Time=391 s"),s("V0=0.3 mm/s, Time=392 s"),s("V0=0.3 mm/s, Time=393 s"),s("V0=0.3 mm/s, Time=394 s"),s("V0=0.3 mm/s, Time=395 s"),s("V0=0.3 mm/s, Time=396 s"),s("V0=0.3 mm/s, Time=397 s"),s("V0=0.3 mm/s, Time=398 s"),s("V0=0.3 mm/s, Time=399 s"),s("V0=0.3 mm/s, Time=400 s"),s("V0=0.3 mm/s, Time=401 s"),s("V0=0.3 mm/s, Time=402 s"),s("V0=0.3 mm/s, Time=403 s"),s("V0=0.3 mm/s, Time=404 s"),s("V0=0.3 mm/s, Time=405 s"),s("V0=0.3 mm/s, Time=406 s"),s("V0=0.3 mm/s, Time=407 s"),s("V0=0.3 mm/s, Time=408 s"),s("V0=0.3 mm/s, Time=409 s"),s("V0=0.3 mm/s, Time=410 s"),s("V0=0.3 mm/s, Time=411 s"),s("V0=0.3 mm/s, Time=412 s"),s("V0=0.3 mm/s, Time=413 s"),s("V0=0.3 mm/s, Time=414 s"),s("V0=0.3 mm/s, Time=415 s"),s("V0=0.3 mm/s, Time=416 s"),s("V0=0.3 mm/s, Time=417 s"),s("V0=0.3 mm/s, Time=418 s"),s("V0=0.3 mm/s, Time=419 s"),s("V0=0.3 mm/s, Time=420 s"),s("V0=0.3 mm/s, Time=421 s"),s("V0=0.3 mm/s, Time=422 s"),s("V0=0.3 mm/s, Time=423 s"),s("V0=0.3 mm/s, Time=424 s"),s("V0=0.3 mm/s, Time=425 s"),s("V0=0.3 mm/s, Time=426 s"),s("V0=0.3 mm/s, Time=427 s"),s("V0=0.3 mm/s, Time=428 s"),s("V0=0.3 mm/s, Time=429 s"),s("V0=0.3 mm/s, Time=430 s"),s("V0=0.3 mm/s, Time=431 s"),s("V0=0.3 mm/s, Time=432 s"),s("V0=0.3 mm/s, Time=433 s"),s("V0=0.3 mm/s, Time=434 s"),s("V0=0.3 mm/s, Time=435 s"),s("V0=0.3 mm/s, Time=436 s"),s("V0=0.3 mm/s, Time=437 s"),s("V0=0.3 mm/s, Time=438 s"),s("V0=0.3 mm/s, Time=439 s"),s("V0=0.3 mm/s, Time=440 s"),s("V0=0.3 mm/s, Time=441 s"),s("V0=0.3 mm/s, Time=442 s"),s("V0=0.3 mm/s, Time=443 s"),s("V0=0.3 mm/s, Time=444 s"),s("V0=0.3 mm/s, Time=445 s"),s("V0=0.3 mm/s, Time=446 s"),s("V0=0.3 mm/s, Time=447 s"),s("V0=0.3 mm/s, Time=448 s"),s("V0=0.3 mm/s, Time=449 s"),s("V0=0.3 mm/s, Time=450 s"),s("V0=0.3 mm/s, Time=451 s"),s("V0=0.3 mm/s, Time=452 s"),s("V0=0.3 mm/s, Time=453 s"),s("V0=0.3 mm/s, Time=454 s"),s("V0=0.3 mm/s, Time=455 s"),s("V0=0.3 mm/s, Time=456 s"),s("V0=0.3 mm/s, Time=457 s"),s("V0=0.3 mm/s, Time=458 s"),s("V0=0.3 mm/s, Time=459 s"),s("V0=0.3 mm/s, Time=460 s"),s("V0=0.3 mm/s, Time=461 s"),s("V0=0.3 mm/s, Time=462 s"),s("V0=0.3 mm/s, Time=463 s"),s("V0=0.3 mm/s, Time=464 s"),s("V0=0.3 mm/s, Time=465 s"),s("V0=0.3 mm/s, Time=466 s"),s("V0=0.3 mm/s, Time=467 s"),s("V0=0.3 mm/s, Time=468 s"),s("V0=0.3 mm/s, Time=469 s"),s("V0=0.3 mm/s, Time=470 s"),s("V0=0.3 mm/s, Time=471 s"),s("V0=0.3 mm/s, Time=472 s"),s("V0=0.3 mm/s, Time=473 s"),s("V0=0.3 mm/s, Time=474 s"),s("V0=0.3 mm/s, Time=475 s"),s("V0=0.3 mm/s, Time=476 s"),s("V0=0.3 mm/s, Time=477 s"),s("V0=0.3 mm/s, Time=478 s"),s("V0=0.3 mm/s, Time=479 s"),s("V0=0.3 mm/s, Time=480 s"),s("V0=0.3 mm/s, Time=481 s"),s("V0=0.3 mm/s, Time=482 s"),s("V0=0.3 mm/s, Time=483 s"),s("V0=0.3 mm/s, Time=484 s"),s("V0=0.3 mm/s, Time=485 s"),s("V0=0.3 mm/s, Time=486 s"),s("V0=0.3 mm/s, Time=487 s"),s("V0=0.3 mm/s, Time=488 s"),s("V0=0.3 mm/s, Time=489 s"),s("V0=0.3 mm/s, Time=490 s"),s("V0=0.3 mm/s, Time=491 s"),s("V0=0.3 mm/s, Time=492 s"),s("V0=0.3 mm/s, Time=493 s"),s("V0=0.3 mm/s, Time=494 s"),s("V0=0.3 mm/s, Time=495 s"),s("V0=0.3 mm/s, Time=496 s"),s("V0=0.3 mm/s, Time=497 s"),s("V0=0.3 mm/s, Time=498 s"),s("V0=0.3 mm/s, Time=499 s"),s("V0=0.3 mm/s, Time=500 s"),s("V0=0.3 mm/s, Time=501 s"),s("V0=0.3 mm/s, Time=502 s"),s("V0=0.3 mm/s, Time=503 s"),s("V0=0.3 mm/s, Time=504 s"),s("V0=0.3 mm/s, Time=505 s"),s("V0=0.3 mm/s, Time=506 s"),s("V0=0.3 mm/s, Time=507 s"),s("V0=0.3 mm/s, Time=508 s"),s("V0=0.3 mm/s, Time=509 s"),s("V0=0.3 mm/s, Time=510 s"),s("V0=0.3 mm/s, Time=511 s"),s("V0=0.3 mm/s, Time=512 s"),s("V0=0.3 mm/s, Time=513 s"),s("V0=0.3 mm/s, Time=514 s"),s("V0=0.3 mm/s, Time=515 s"),s("V0=0.3 mm/s, Time=516 s"),s("V0=0.3 mm/s, Time=517 s"),s("V0=0.3 mm/s, Time=518 s"),s("V0=0.3 mm/s, Time=519 s"),s("V0=0.3 mm/s, Time=520 s"),s("V0=0.3 mm/s, Time=521 s"),s("V0=0.3 mm/s, Time=522 s"),s("V0=0.3 mm/s, Time=523 s"),s("V0=0.3 mm/s, Time=524 s"),s("V0=0.3 mm/s, Time=525 s"),s("V0=0.3 mm/s, Time=526 s"),s("V0=0.3 mm/s, Time=527 s"),s("V0=0.3 mm/s, Time=528 s"),s("V0=0.3 mm/s, Time=529 s"),s("V0=0.3 mm/s, Time=530 s"),s("V0=0.3 mm/s, Time=531 s"),s("V0=0.3 mm/s, Time=532 s"),s("V0=0.3 mm/s, Time=533 s"),s("V0=0.3 mm/s, Time=534 s"),s("V0=0.3 mm/s, Time=535 s"),s("V0=0.3 mm/s, Time=536 s"),s("V0=0.3 mm/s, Time=537 s"),s("V0=0.3 mm/s, Time=538 s"),s("V0=0.3 mm/s, Time=539 s"),s("V0=0.3 mm/s, Time=540 s"),s("V0=0.3 mm/s, Time=541 s"),s("V0=0.3 mm/s, Time=542 s"),s("V0=0.3 mm/s, Time=543 s"),s("V0=0.3 mm/s, Time=544 s"),s("V0=0.3 mm/s, Time=545 s"),s("V0=0.3 mm/s, Time=546 s"),s("V0=0.3 mm/s, Time=547 s"),s("V0=0.3 mm/s, Time=548 s"),s("V0=0.3 mm/s, Time=549 s"),s("V0=0.3 mm/s, Time=550 s"),s("V0=0.3 mm/s, Time=551 s"),s("V0=0.3 mm/s, Time=552 s"),s("V0=0.3 mm/s, Time=553 s"),s("V0=0.3 mm/s, Time=554 s"),s("V0=0.3 mm/s, Time=555 s"),s("V0=0.3 mm/s, Time=556 s"),s("V0=0.3 mm/s, Time=557 s"),s("V0=0.3 mm/s, Time=558 s"),s("V0=0.3 mm/s, Time=559 s"),s("V0=0.3 mm/s, Time=560 s"),s("V0=0.3 mm/s, Time=561 s"),s("V0=0.3 mm/s, Time=562 s"),s("V0=0.3 mm/s, Time=563 s"),s("V0=0.3 mm/s, Time=564 s"),s("V0=0.3 mm/s, Time=565 s"),s("V0=0.3 mm/s, Time=566 s"),s("V0=0.3 mm/s, Time=567 s"),s("V0=0.3 mm/s, Time=568 s"),s("V0=0.3 mm/s, Time=569 s"),s("V0=0.3 mm/s, Time=570 s"),s("V0=0.3 mm/s, Time=571 s"),s("V0=0.3 mm/s, Time=572 s"),s("V0=0.3 mm/s, Time=573 s"),s("V0=0.3 mm/s, Time=574 s"),s("V0=0.3 mm/s, Time=575 s"),s("V0=0.3 mm/s, Time=576 s"),s("V0=0.3 mm/s, Time=577 s"),s("V0=0.3 mm/s, Time=578 s"),s("V0=0.3 mm/s, Time=579 s"),s("V0=0.3 mm/s, Time=580 s"),s("V0=0.3 mm/s, Time=581 s"),s("V0=0.3 mm/s, Time=582 s"),s("V0=0.3 mm/s, Time=583 s"),s("V0=0.3 mm/s, Time=584 s"),s("V0=0.3 mm/s, Time=585 s"),s("V0=0.3 mm/s, Time=586 s"),s("V0=0.3 mm/s, Time=587 s"),s("V0=0.3 mm/s, Time=588 s"),s("V0=0.3 mm/s, Time=589 s"),s("V0=0.3 mm/s, Time=590 s"),s("V0=0.3 mm/s, Time=591 s"),s("V0=0.3 mm/s, Time=592 s"),s("V0=0.3 mm/s, Time=593 s"),s("V0=0.3 mm/s, Time=594 s"),s("V0=0.3 mm/s, Time=595 s"),s("V0=0.3 mm/s, Time=596 s"),s("V0=0.3 mm/s, Time=597 s"),s("V0=0.3 mm/s, Time=598 s"),s("V0=0.3 mm/s, Time=599 s"),s("V0=0.3 mm/s, Time=600 s"),s("V0=0.3 mm/s, Time=601 s"),s("V0=0.3 mm/s, Time=602 s"),s("V0=0.3 mm/s, Time=603 s"),s("V0=0.3 mm/s, Time=604 s"),s("V0=0.3 mm/s, Time=605 s"),s("V0=0.3 mm/s, Time=606 s"),s("V0=0.3 mm/s, Time=607 s"),s("V0=0.3 mm/s, Time=608 s"),s("V0=0.3 mm/s, Time=609 s"),s("V0=0.3 mm/s, Time=610 s"),s("V0=0.3 mm/s, Time=611 s"),s("V0=0.3 mm/s, Time=612 s"),s("V0=0.3 mm/s, Time=613 s"),s("V0=0.3 mm/s, Time=614 s"),s("V0=0.3 mm/s, Time=615 s"),s("V0=0.3 mm/s, Time=616 s"),s("V0=0.3 mm/s, Time=617 s"),s("V0=0.3 mm/s, Time=618 s"),s("V0=0.3 mm/s, Time=619 s"),s("V0=0.3 mm/s, Time=620 s"),s("V0=0.3 mm/s, Time=621 s"),s("V0=0.3 mm/s, Time=622 s"),s("V0=0.3 mm/s, Time=623 s"),s("V0=0.3 mm/s, Time=624 s"),s("V0=0.3 mm/s, Time=625 s"),s("V0=0.3 mm/s, Time=626 s"),s("V0=0.3 mm/s, Time=627 s"),s("V0=0.3 mm/s, Time=628 s"),s("V0=0.3 mm/s, Time=629 s"),s("V0=0.3 mm/s, Time=630 s"),s("V0=0.3 mm/s, Time=631 s"),s("V0=0.3 mm/s, Time=632 s"),s("V0=0.3 mm/s, Time=633 s"),s("V0=0.3 mm/s, Time=634 s"),s("V0=0.3 mm/s, Time=635 s"),s("V0=0.3 mm/s, Time=636 s"),s("V0=0.3 mm/s, Time=637 s"),s("V0=0.3 mm/s, Time=638 s"),s("V0=0.3 mm/s, Time=639 s"),s("V0=0.3 mm/s, Time=640 s"),s("V0=0.3 mm/s, Time=641 s"),s("V0=0.3 mm/s, Time=642 s"),s("V0=0.3 mm/s, Time=643 s"),s("V0=0.3 mm/s, Time=644 s"),s("V0=0.3 mm/s, Time=645 s"),s("V0=0.3 mm/s, Time=646 s"),s("V0=0.3 mm/s, Time=647 s"),s("V0=0.3 mm/s, Time=648 s"),s("V0=0.3 mm/s, Time=649 s"),s("V0=0.3 mm/s, Time=650 s"),s("V0=0.3 mm/s, Time=651 s"),s("V0=0.3 mm/s, Time=652 s"),s("V0=0.3 mm/s, Time=653 s"),s("V0=0.3 mm/s, Time=654 s"),s("V0=0.3 mm/s, Time=655 s"),s("V0=0.3 mm/s, Time=656 s"),s("V0=0.3 mm/s, Time=657 s"),s("V0=0.3 mm/s, Time=658 s"),s("V0=0.3 mm/s, Time=659 s"),s("V0=0.3 mm/s, Time=660 s"),s("V0=0.3 mm/s, Time=661 s"),s("V0=0.3 mm/s, Time=662 s"),s("V0=0.3 mm/s, Time=663 s"),s("V0=0.3 mm/s, Time=664 s"),s("V0=0.3 mm/s, Time=665 s"),s("V0=0.3 mm/s, Time=666 s"),s("V0=0.3 mm/s, Time=667 s"),s("V0=0.3 mm/s, Time=668 s"),s("V0=0.3 mm/s, Time=669 s"),s("V0=0.3 mm/s, Time=670 s"),s("V0=0.3 mm/s, Time=671 s"),s("V0=0.3 mm/s, Time=672 s"),s("V0=0.3 mm/s, Time=673 s"),s("V0=0.3 mm/s, Time=674 s"),s("V0=0.3 mm/s, Time=675 s"),s("V0=0.3 mm/s, Time=676 s"),s("V0=0.3 mm/s, Time=677 s"),s("V0=0.3 mm/s, Time=678 s"),s("V0=0.3 mm/s, Time=679 s"),s("V0=0.3 mm/s, Time=680 s"),s("V0=0.3 mm/s, Time=681 s"),s("V0=0.3 mm/s, Time=682 s"),s("V0=0.3 mm/s, Time=683 s"),s("V0=0.3 mm/s, Time=684 s"),s("V0=0.3 mm/s, Time=685 s"),s("V0=0.3 mm/s, Time=686 s"),s("V0=0.3 mm/s, Time=687 s"),s("V0=0.3 mm/s, Time=688 s"),s("V0=0.3 mm/s, Time=689 s"),s("V0=0.3 mm/s, Time=690 s"),s("V0=0.3 mm/s, Time=691 s"),s("V0=0.3 mm/s, Time=692 s"),s("V0=0.3 mm/s, Time=693 s"),s("V0=0.3 mm/s, Time=694 s"),s("V0=0.3 mm/s, Time=695 s"),s("V0=0.3 mm/s, Time=696 s"),s("V0=0.3 mm/s, Time=697 s"),s("V0=0.3 mm/s, Time=698 s"),s("V0=0.3 mm/s, Time=699 s"),s("V0=0.3 mm/s, Time=700 s"),s("V0=0.3 mm/s, Time=701 s"),s("V0=0.3 mm/s, Time=702 s"),s("V0=0.3 mm/s, Time=703 s"),s("V0=0.3 mm/s, Time=704 s"),s("V0=0.3 mm/s, Time=705 s"),s("V0=0.3 mm/s, Time=706 s"),s("V0=0.3 mm/s, Time=707 s"),s("V0=0.3 mm/s, Time=708 s"),s("V0=0.3 mm/s, Time=709 s"),s("V0=0.3 mm/s, Time=710 s"),s("V0=0.3 mm/s, Time=711 s"),s("V0=0.3 mm/s, Time=712 s"),s("V0=0.3 mm/s, Time=713 s"),s("V0=0.3 mm/s, Time=714 s"),s("V0=0.3 mm/s, Time=715 s"),s("V0=0.3 mm/s, Time=716 s"),s("V0=0.3 mm/s, Time=717 s"),s("V0=0.3 mm/s, Time=718 s"),s("V0=0.3 mm/s, Time=719 s"),s("V0=0.3 mm/s, Time=720 s"),s("V0=0.3 mm/s, Time=721 s"),s("V0=0.3 mm/s, Time=722 s"),s("V0=0.3 mm/s, Time=723 s"),s("V0=0.3 mm/s, Time=724 s"),s("V0=0.3 mm/s, Time=725 s"),s("V0=0.3 mm/s, Time=726 s"),s("V0=0.3 mm/s, Time=727 s"),s("V0=0.3 mm/s, Time=728 s"),s("V0=0.3 mm/s, Time=729 s"),s("V0=0.3 mm/s, Time=730 s"),s("V0=0.3 mm/s, Time=731 s"),s("V0=0.3 mm/s, Time=732 s"),s("V0=0.3 mm/s, Time=733 s"),s("V0=0.3 mm/s, Time=734 s"),s("V0=0.3 mm/s, Time=735 s"),s("V0=0.3 mm/s, Time=736 s"),s("V0=0.3 mm/s, Time=737 s"),s("V0=0.3 mm/s, Time=738 s"),s("V0=0.3 mm/s, Time=739 s"),s("V0=0.3 mm/s, Time=740 s"),s("V0=0.3 mm/s, Time=741 s"),s("V0=0.3 mm/s, Time=742 s"),s("V0=0.3 mm/s, Time=743 s"),s("V0=0.3 mm/s, Time=744 s"),s("V0=0.3 mm/s, Time=745 s"),s("V0=0.3 mm/s, Time=746 s"),s("V0=0.3 mm/s, Time=747 s"),s("V0=0.3 mm/s, Time=748 s"),s("V0=0.3 mm/s, Time=749 s"),s("V0=0.3 mm/s, Time=750 s"),s("V0=0.3 mm/s, Time=751 s"),s("V0=0.3 mm/s, Time=752 s"),s("V0=0.3 mm/s, Time=753 s"),s("V0=0.3 mm/s, Time=754 s"),s("V0=0.3 mm/s, Time=755 s"),s("V0=0.3 mm/s, Time=756 s"),s("V0=0.3 mm/s, Time=757 s"),s("V0=0.3 mm/s, Time=758 s"),s("V0=0.3 mm/s, Time=759 s"),s("V0=0.3 mm/s, Time=760 s"),s("V0=0.3 mm/s, Time=761 s"),s("V0=0.3 mm/s, Time=762 s"),s("V0=0.3 mm/s, Time=763 s"),s("V0=0.3 mm/s, Time=764 s"),s("V0=0.3 mm/s, Time=765 s"),s("V0=0.3 mm/s, Time=766 s"),s("V0=0.3 mm/s, Time=767 s"),s("V0=0.3 mm/s, Time=768 s"),s("V0=0.3 mm/s, Time=769 s"),s("V0=0.3 mm/s, Time=770 s"),s("V0=0.3 mm/s, Time=771 s"),s("V0=0.3 mm/s, Time=772 s"),s("V0=0.3 mm/s, Time=773 s"),s("V0=0.3 mm/s, Time=774 s"),s("V0=0.3 mm/s, Time=775 s"),s("V0=0.3 mm/s, Time=776 s"),s("V0=0.3 mm/s, Time=777 s"),s("V0=0.3 mm/s, Time=778 s"),s("V0=0.3 mm/s, Time=779 s"),s("V0=0.3 mm/s, Time=780 s"),s("V0=0.3 mm/s, Time=781 s"),s("V0=0.3 mm/s, Time=782 s"),s("V0=0.3 mm/s, Time=783 s"),s("V0=0.3 mm/s, Time=784 s"),s("V0=0.3 mm/s, Time=785 s"),s("V0=0.3 mm/s, Time=786 s"),s("V0=0.3 mm/s, Time=787 s"),s("V0=0.3 mm/s, Time=788 s"),s("V0=0.3 mm/s, Time=789 s"),s("V0=0.3 mm/s, Time=790 s"),s("V0=0.3 mm/s, Time=791 s"),s("V0=0.3 mm/s, Time=792 s"),s("V0=0.3 mm/s, Time=793 s"),s("V0=0.3 mm/s, Time=794 s"),s("V0=0.3 mm/s, Time=795 s"),s("V0=0.3 mm/s, Time=796 s"),s("V0=0.3 mm/s, Time=797 s"),s("V0=0.3 mm/s, Time=798 s"),s("V0=0.3 mm/s, Time=799 s"),s("V0=0.3 mm/s, Time=800 s"),s("V0=0.3 mm/s, Time=801 s"),s("V0=0.3 mm/s, Time=802 s"),s("V0=0.3 mm/s, Time=803 s"),s("V0=0.3 mm/s, Time=804 s"),s("V0=0.3 mm/s, Time=805 s"),s("V0=0.3 mm/s, Time=806 s"),s("V0=0.3 mm/s, Time=807 s"),s("V0=0.3 mm/s, Time=808 s"),s("V0=0.3 mm/s, Time=809 s"),s("V0=0.3 mm/s, Time=810 s"),s("V0=0.3 mm/s, Time=811 s"),s("V0=0.3 mm/s, Time=812 s"),s("V0=0.3 mm/s, Time=813 s"),s("V0=0.3 mm/s, Time=814 s"),s("V0=0.3 mm/s, Time=815 s"),s("V0=0.3 mm/s, Time=816 s"),s("V0=0.3 mm/s, Time=817 s"),s("V0=0.3 mm/s, Time=818 s"),s("V0=0.3 mm/s, Time=819 s"),s("V0=0.3 mm/s, Time=820 s"),s("V0=0.3 mm/s, Time=821 s"),s("V0=0.3 mm/s, Time=822 s"),s("V0=0.3 mm/s, Time=823 s"),s("V0=0.3 mm/s, Time=824 s"),s("V0=0.3 mm/s, Time=825 s"),s("V0=0.3 mm/s, Time=826 s"),s("V0=0.3 mm/s, Time=827 s"),s("V0=0.3 mm/s, Time=828 s"),s("V0=0.3 mm/s, Time=829 s"),s("V0=0.3 mm/s, Time=830 s"),s("V0=0.3 mm/s, Time=831 s"),s("V0=0.3 mm/s, Time=832 s"),s("V0=0.3 mm/s, Time=833 s"),s("V0=0.3 mm/s, Time=834 s"),s("V0=0.3 mm/s, Time=835 s"),s("V0=0.3 mm/s, Time=836 s"),s("V0=0.3 mm/s, Time=837 s"),s("V0=0.3 mm/s, Time=838 s"),s("V0=0.3 mm/s, Time=839 s"),s("V0=0.3 mm/s, Time=840 s"),s("V0=0.3 mm/s, Time=841 s"),s("V0=0.3 mm/s, Time=842 s"),s("V0=0.3 mm/s, Time=843 s"),s("V0=0.3 mm/s, Time=844 s"),s("V0=0.3 mm/s, Time=845 s"),s("V0=0.3 mm/s, Time=846 s"),s("V0=0.3 mm/s, Time=847 s"),s("V0=0.3 mm/s, Time=848 s"),s("V0=0.3 mm/s, Time=849 s"),s("V0=0.3 mm/s, Time=850 s"),s("V0=0.3 mm/s, Time=851 s"),s("V0=0.3 mm/s, Time=852 s"),s("V0=0.3 mm/s, Time=853 s"),s("V0=0.3 mm/s, Time=854 s"),s("V0=0.3 mm/s, Time=855 s"),s("V0=0.3 mm/s, Time=856 s"),s("V0=0.3 mm/s, Time=857 s"),s("V0=0.3 mm/s, Time=858 s"),s("V0=0.3 mm/s, Time=859 s"),s("V0=0.3 mm/s, Time=860 s"),s("V0=0.3 mm/s, Time=861 s"),s("V0=0.3 mm/s, Time=862 s"),s("V0=0.3 mm/s, Time=863 s"),s("V0=0.3 mm/s, Time=864 s"),s("V0=0.3 mm/s, Time=865 s"),s("V0=0.3 mm/s, Time=866 s"),s("V0=0.3 mm/s, Time=867 s"),s("V0=0.3 mm/s, Time=868 s"),s("V0=0.3 mm/s, Time=869 s"),s("V0=0.3 mm/s, Time=870 s"),s("V0=0.3 mm/s, Time=871 s"),s("V0=0.3 mm/s, Time=872 s"),s("V0=0.3 mm/s, Time=873 s"),s("V0=0.3 mm/s, Time=874 s"),s("V0=0.3 mm/s, Time=875 s"),s("V0=0.3 mm/s, Time=876 s"),s("V0=0.3 mm/s, Time=877 s"),s("V0=0.3 mm/s, Time=878 s"),s("V0=0.3 mm/s, Time=879 s"),s("V0=0.3 mm/s, Time=880 s"),s("V0=0.3 mm/s, Time=881 s"),s("V0=0.3 mm/s, Time=882 s"),s("V0=0.3 mm/s, Time=883 s"),s("V0=0.3 mm/s, Time=884 s"),s("V0=0.3 mm/s, Time=885 s"),s("V0=0.3 mm/s, Time=886 s"),s("V0=0.3 mm/s, Time=887 s"),s("V0=0.3 mm/s, Time=888 s"),s("V0=0.3 mm/s, Time=889 s"),s("V0=0.3 mm/s, Time=890 s"),s("V0=0.3 mm/s, Time=891 s"),s("V0=0.3 mm/s, Time=892 s"),s("V0=0.3 mm/s, Time=893 s"),s("V0=0.3 mm/s, Time=894 s"),s("V0=0.3 mm/s, Time=895 s"),s("V0=0.3 mm/s, Time=896 s"),s("V0=0.3 mm/s, Time=897 s"),s("V0=0.3 mm/s, Time=898 s"),s("V0=0.3 mm/s, Time=899 s"),s("V0=0.3 mm/s, Time=900 s"),s("V0=0.3 mm/s, Time=901 s"),s("V0=0.3 mm/s, Time=902 s"),s("V0=0.3 mm/s, Time=903 s"),s("V0=0.3 mm/s, Time=904 s"),s("V0=0.3 mm/s, Time=905 s"),s("V0=0.3 mm/s, Time=906 s"),s("V0=0.3 mm/s, Time=907 s"),s("V0=0.3 mm/s, Time=908 s"),s("V0=0.3 mm/s, Time=909 s"),s("V0=0.3 mm/s, Time=910 s"),s("V0=0.3 mm/s, Time=911 s"),s("V0=0.3 mm/s, Time=912 s"),s("V0=0.3 mm/s, Time=913 s"),s("V0=0.3 mm/s, Time=914 s"),s("V0=0.3 mm/s, Time=915 s"),s("V0=0.3 mm/s, Time=916 s"),s("V0=0.3 mm/s, Time=917 s"),s("V0=0.3 mm/s, Time=918 s"),s("V0=0.3 mm/s, Time=919 s"),s("V0=0.3 mm/s, Time=920 s"),s("V0=0.3 mm/s, Time=921 s"),s("V0=0.3 mm/s, Time=922 s"),s("V0=0.3 mm/s, Time=923 s"),s("V0=0.3 mm/s, Time=924 s"),s("V0=0.3 mm/s, Time=925 s"),s("V0=0.3 mm/s, Time=926 s"),s("V0=0.3 mm/s, Time=927 s"),s("V0=0.3 mm/s, Time=928 s"),s("V0=0.3 mm/s, Time=929 s"),s("V0=0.3 mm/s, Time=930 s"),s("V0=0.3 mm/s, Time=931 s"),s("V0=0.3 mm/s, Time=932 s"),s("V0=0.3 mm/s, Time=933 s"),s("V0=0.3 mm/s, Time=934 s"),s("V0=0.3 mm/s, Time=935 s"),s("V0=0.3 mm/s, Time=936 s"),s("V0=0.3 mm/s, Time=937 s"),s("V0=0.3 mm/s, Time=938 s"),s("V0=0.3 mm/s, Time=939 s"),s("V0=0.3 mm/s, Time=940 s"),s("V0=0.3 mm/s, Time=941 s"),s("V0=0.3 mm/s, Time=942 s"),s("V0=0.3 mm/s, Time=943 s"),s("V0=0.3 mm/s, Time=944 s"),s("V0=0.3 mm/s, Time=945 s"),s("V0=0.3 mm/s, Time=946 s"),s("V0=0.3 mm/s, Time=947 s"),s("V0=0.3 mm/s, Time=948 s"),s("V0=0.3 mm/s, Time=949 s"),s("V0=0.3 mm/s, Time=950 s"),s("V0=0.3 mm/s, Time=951 s"),s("V0=0.3 mm/s, Time=952 s"),s("V0=0.3 mm/s, Time=953 s"),s("V0=0.3 mm/s, Time=954 s"),s("V0=0.3 mm/s, Time=955 s"),s("V0=0.3 mm/s, Time=956 s"),s("V0=0.3 mm/s, Time=957 s"),s("V0=0.3 mm/s, Time=958 s"),s("V0=0.3 mm/s, Time=959 s"),s("V0=0.3 mm/s, Time=960 s"),s("V0=0.3 mm/s, Time=961 s"),s("V0=0.3 mm/s, Time=962 s"),s("V0=0.3 mm/s, Time=963 s"),s("V0=0.3 mm/s, Time=964 s"),s("V0=0.3 mm/s, Time=965 s"),s("V0=0.3 mm/s, Time=966 s"),s("V0=0.3 mm/s, Time=967 s"),s("V0=0.3 mm/s, Time=968 s"),s("V0=0.3 mm/s, Time=969 s"),s("V0=0.3 mm/s, Time=970 s"),s("V0=0.3 mm/s, Time=971 s"),s("V0=0.3 mm/s, Time=972 s"),s("V0=0.3 mm/s, Time=973 s"),s("V0=0.3 mm/s, Time=974 s"),s("V0=0.3 mm/s, Time=975 s"),s("V0=0.3 mm/s, Time=976 s"),s("V0=0.3 mm/s, Time=977 s"),s("V0=0.3 mm/s, Time=978 s"),s("V0=0.3 mm/s, Time=979 s"),s("V0=0.3 mm/s, Time=980 s"),s("V0=0.3 mm/s, Time=981 s"),s("V0=0.3 mm/s, Time=982 s"),s("V0=0.3 mm/s, Time=983 s"),s("V0=0.3 mm/s, Time=984 s"),s("V0=0.3 mm/s, Time=985 s"),s("V0=0.3 mm/s, Time=986 s"),s("V0=0.3 mm/s, Time=987 s"),s("V0=0.3 mm/s, Time=988 s"),s("V0=0.3 mm/s, Time=989 s"),s("V0=0.3 mm/s, Time=990 s"),s("V0=0.3 mm/s, Time=991 s"),s("V0=0.3 mm/s, Time=992 s"),s("V0=0.3 mm/s, Time=993 s"),s("V0=0.3 mm/s, Time=994 s"),s("V0=0.3 mm/s, Time=995 s"),s("V0=0.3 mm/s, Time=996 s"),s("V0=0.3 mm/s, Time=997 s"),s("V0=0.3 mm/s, Time=998 s"),s("V0=0.3 mm/s, Time=999 s"),s("V0=0.3 mm/s, Time=1000 s"),s("V0=0.35 mm/s, Time=0 s"),s("V0=0.35 mm/s, Time=1 s"),s("V0=0.35 mm/s, Time=2 s"),s("V0=0.35 mm/s, Time=3 s"),s("V0=0.35 mm/s, Time=4 s"),s("V0=0.35 mm/s, Time=5 s"),s("V0=0.35 mm/s, Time=6 s"),s("V0=0.35 mm/s, Time=7 s"),s("V0=0.35 mm/s, Time=8 s"),s("V0=0.35 mm/s, Time=9 s"),s("V0=0.35 mm/s, Time=10 s"),s("V0=0.35 mm/s, Time=11 s"),s("V0=0.35 mm/s, Time=12 s"),s("V0=0.35 mm/s, Time=13 s"),s("V0=0.35 mm/s, Time=14 s"),s("V0=0.35 mm/s, Time=15 s"),s("V0=0.35 mm/s, Time=16 s"),s("V0=0.35 mm/s, Time=17 s"),s("V0=0.35 mm/s, Time=18 s"),s("V0=0.35 mm/s, Time=19 s"),s("V0=0.35 mm/s, Time=20 s"),s("V0=0.35 mm/s, Time=21 s"),s("V0=0.35 mm/s, Time=22 s"),s("V0=0.35 mm/s, Time=23 s"),s("V0=0.35 mm/s, Time=24 s"),s("V0=0.35 mm/s, Time=25 s"),s("V0=0.35 mm/s, Time=26 s"),s("V0=0.35 mm/s, Time=27 s"),s("V0=0.35 mm/s, Time=28 s"),s("V0=0.35 mm/s, Time=29 s"),s("V0=0.35 mm/s, Time=30 s"),s("V0=0.35 mm/s, Time=31 s"),s("V0=0.35 mm/s, Time=32 s"),s("V0=0.35 mm/s, Time=33 s"),s("V0=0.35 mm/s, Time=34 s"),s("V0=0.35 mm/s, Time=35 s"),s("V0=0.35 mm/s, Time=36 s"),s("V0=0.35 mm/s, Time=37 s"),s("V0=0.35 mm/s, Time=38 s"),s("V0=0.35 mm/s, Time=39 s"),s("V0=0.35 mm/s, Time=40 s"),s("V0=0.35 mm/s, Time=41 s"),s("V0=0.35 mm/s, Time=42 s"),s("V0=0.35 mm/s, Time=43 s"),s("V0=0.35 mm/s, Time=44 s"),s("V0=0.35 mm/s, Time=45 s"),s("V0=0.35 mm/s, Time=46 s"),s("V0=0.35 mm/s, Time=47 s"),s("V0=0.35 mm/s, Time=48 s"),s("V0=0.35 mm/s, Time=49 s"),s("V0=0.35 mm/s, Time=50 s"),s("V0=0.35 mm/s, Time=51 s"),s("V0=0.35 mm/s, Time=52 s"),s("V0=0.35 mm/s, Time=53 s"),s("V0=0.35 mm/s, Time=54 s"),s("V0=0.35 mm/s, Time=55 s"),s("V0=0.35 mm/s, Time=56 s"),s("V0=0.35 mm/s, Time=57 s"),s("V0=0.35 mm/s, Time=58 s"),s("V0=0.35 mm/s, Time=59 s"),s("V0=0.35 mm/s, Time=60 s"),s("V0=0.35 mm/s, Time=61 s"),s("V0=0.35 mm/s, Time=62 s"),s("V0=0.35 mm/s, Time=63 s"),s("V0=0.35 mm/s, Time=64 s"),s("V0=0.35 mm/s, Time=65 s"),s("V0=0.35 mm/s, Time=66 s"),s("V0=0.35 mm/s, Time=67 s"),s("V0=0.35 mm/s, Time=68 s"),s("V0=0.35 mm/s, Time=69 s"),s("V0=0.35 mm/s, Time=70 s"),s("V0=0.35 mm/s, Time=71 s"),s("V0=0.35 mm/s, Time=72 s"),s("V0=0.35 mm/s, Time=73 s"),s("V0=0.35 mm/s, Time=74 s"),s("V0=0.35 mm/s, Time=75 s"),s("V0=0.35 mm/s, Time=76 s"),s("V0=0.35 mm/s, Time=77 s"),s("V0=0.35 mm/s, Time=78 s"),s("V0=0.35 mm/s, Time=79 s"),s("V0=0.35 mm/s, Time=80 s"),s("V0=0.35 mm/s, Time=81 s"),s("V0=0.35 mm/s, Time=82 s"),s("V0=0.35 mm/s, Time=83 s"),s("V0=0.35 mm/s, Time=84 s"),s("V0=0.35 mm/s, Time=85 s"),s("V0=0.35 mm/s, Time=86 s"),s("V0=0.35 mm/s, Time=87 s"),s("V0=0.35 mm/s, Time=88 s"),s("V0=0.35 mm/s, Time=89 s"),s("V0=0.35 mm/s, Time=90 s"),s("V0=0.35 mm/s, Time=91 s"),s("V0=0.35 mm/s, Time=92 s"),s("V0=0.35 mm/s, Time=93 s"),s("V0=0.35 mm/s, Time=94 s"),s("V0=0.35 mm/s, Time=95 s"),s("V0=0.35 mm/s, Time=96 s"),s("V0=0.35 mm/s, Time=97 s"),s("V0=0.35 mm/s, Time=98 s"),s("V0=0.35 mm/s, Time=99 s"),s("V0=0.35 mm/s, Time=100 s"),s("V0=0.35 mm/s, Time=101 s"),s("V0=0.35 mm/s, Time=102 s"),s("V0=0.35 mm/s, Time=103 s"),s("V0=0.35 mm/s, Time=104 s"),s("V0=0.35 mm/s, Time=105 s"),s("V0=0.35 mm/s, Time=106 s"),s("V0=0.35 mm/s, Time=107 s"),s("V0=0.35 mm/s, Time=108 s"),s("V0=0.35 mm/s, Time=109 s"),s("V0=0.35 mm/s, Time=110 s"),s("V0=0.35 mm/s, Time=111 s"),s("V0=0.35 mm/s, Time=112 s"),s("V0=0.35 mm/s, Time=113 s"),s("V0=0.35 mm/s, Time=114 s"),s("V0=0.35 mm/s, Time=115 s"),s("V0=0.35 mm/s, Time=116 s"),s("V0=0.35 mm/s, Time=117 s"),s("V0=0.35 mm/s, Time=118 s"),s("V0=0.35 mm/s, Time=119 s"),s("V0=0.35 mm/s, Time=120 s"),s("V0=0.35 mm/s, Time=121 s"),s("V0=0.35 mm/s, Time=122 s"),s("V0=0.35 mm/s, Time=123 s"),s("V0=0.35 mm/s, Time=124 s"),s("V0=0.35 mm/s, Time=125 s"),s("V0=0.35 mm/s, Time=126 s"),s("V0=0.35 mm/s, Time=127 s"),s("V0=0.35 mm/s, Time=128 s"),s("V0=0.35 mm/s, Time=129 s"),s("V0=0.35 mm/s, Time=130 s"),s("V0=0.35 mm/s, Time=131 s"),s("V0=0.35 mm/s, Time=132 s"),s("V0=0.35 mm/s, Time=133 s"),s("V0=0.35 mm/s, Time=134 s"),s("V0=0.35 mm/s, Time=135 s"),s("V0=0.35 mm/s, Time=136 s"),s("V0=0.35 mm/s, Time=137 s"),s("V0=0.35 mm/s, Time=138 s"),s("V0=0.35 mm/s, Time=139 s"),s("V0=0.35 mm/s, Time=140 s"),s("V0=0.35 mm/s, Time=141 s"),s("V0=0.35 mm/s, Time=142 s"),s("V0=0.35 mm/s, Time=143 s"),s("V0=0.35 mm/s, Time=144 s"),s("V0=0.35 mm/s, Time=145 s"),s("V0=0.35 mm/s, Time=146 s"),s("V0=0.35 mm/s, Time=147 s"),s("V0=0.35 mm/s, Time=148 s"),s("V0=0.35 mm/s, Time=149 s"),s("V0=0.35 mm/s, Time=150 s"),s("V0=0.35 mm/s, Time=151 s"),s("V0=0.35 mm/s, Time=152 s"),s("V0=0.35 mm/s, Time=153 s"),s("V0=0.35 mm/s, Time=154 s"),s("V0=0.35 mm/s, Time=155 s"),s("V0=0.35 mm/s, Time=156 s"),s("V0=0.35 mm/s, Time=157 s"),s("V0=0.35 mm/s, Time=158 s"),s("V0=0.35 mm/s, Time=159 s"),s("V0=0.35 mm/s, Time=160 s"),s("V0=0.35 mm/s, Time=161 s"),s("V0=0.35 mm/s, Time=162 s"),s("V0=0.35 mm/s, Time=163 s"),s("V0=0.35 mm/s, Time=164 s"),s("V0=0.35 mm/s, Time=165 s"),s("V0=0.35 mm/s, Time=166 s"),s("V0=0.35 mm/s, Time=167 s"),s("V0=0.35 mm/s, Time=168 s"),s("V0=0.35 mm/s, Time=169 s"),s("V0=0.35 mm/s, Time=170 s"),s("V0=0.35 mm/s, Time=171 s"),s("V0=0.35 mm/s, Time=172 s"),s("V0=0.35 mm/s, Time=173 s"),s("V0=0.35 mm/s, Time=174 s"),s("V0=0.35 mm/s, Time=175 s"),s("V0=0.35 mm/s, Time=176 s"),s("V0=0.35 mm/s, Time=177 s"),s("V0=0.35 mm/s, Time=178 s"),s("V0=0.35 mm/s, Time=179 s"),s("V0=0.35 mm/s, Time=180 s"),s("V0=0.35 mm/s, Time=181 s"),s("V0=0.35 mm/s, Time=182 s"),s("V0=0.35 mm/s, Time=183 s"),s("V0=0.35 mm/s, Time=184 s"),s("V0=0.35 mm/s, Time=185 s"),s("V0=0.35 mm/s, Time=186 s"),s("V0=0.35 mm/s, Time=187 s"),s("V0=0.35 mm/s, Time=188 s"),s("V0=0.35 mm/s, Time=189 s"),s("V0=0.35 mm/s, Time=190 s"),s("V0=0.35 mm/s, Time=191 s"),s("V0=0.35 mm/s, Time=192 s"),s("V0=0.35 mm/s, Time=193 s"),s("V0=0.35 mm/s, Time=194 s"),s("V0=0.35 mm/s, Time=195 s"),s("V0=0.35 mm/s, Time=196 s"),s("V0=0.35 mm/s, Time=197 s"),s("V0=0.35 mm/s, Time=198 s"),s("V0=0.35 mm/s, Time=199 s"),s("V0=0.35 mm/s, Time=200 s"),s("V0=0.35 mm/s, Time=201 s"),s("V0=0.35 mm/s, Time=202 s"),s("V0=0.35 mm/s, Time=203 s"),s("V0=0.35 mm/s, Time=204 s"),s("V0=0.35 mm/s, Time=205 s"),s("V0=0.35 mm/s, Time=206 s"),s("V0=0.35 mm/s, Time=207 s"),s("V0=0.35 mm/s, Time=208 s"),s("V0=0.35 mm/s, Time=209 s"),s("V0=0.35 mm/s, Time=210 s"),s("V0=0.35 mm/s, Time=211 s"),s("V0=0.35 mm/s, Time=212 s"),s("V0=0.35 mm/s, Time=213 s"),s("V0=0.35 mm/s, Time=214 s"),s("V0=0.35 mm/s, Time=215 s"),s("V0=0.35 mm/s, Time=216 s"),s("V0=0.35 mm/s, Time=217 s"),s("V0=0.35 mm/s, Time=218 s"),s("V0=0.35 mm/s, Time=219 s"),s("V0=0.35 mm/s, Time=220 s"),s("V0=0.35 mm/s, Time=221 s"),s("V0=0.35 mm/s, Time=222 s"),s("V0=0.35 mm/s, Time=223 s"),s("V0=0.35 mm/s, Time=224 s"),s("V0=0.35 mm/s, Time=225 s"),s("V0=0.35 mm/s, Time=226 s"),s("V0=0.35 mm/s, Time=227 s"),s("V0=0.35 mm/s, Time=228 s"),s("V0=0.35 mm/s, Time=229 s"),s("V0=0.35 mm/s, Time=230 s"),s("V0=0.35 mm/s, Time=231 s"),s("V0=0.35 mm/s, Time=232 s"),s("V0=0.35 mm/s, Time=233 s"),s("V0=0.35 mm/s, Time=234 s"),s("V0=0.35 mm/s, Time=235 s"),s("V0=0.35 mm/s, Time=236 s"),s("V0=0.35 mm/s, Time=237 s"),s("V0=0.35 mm/s, Time=238 s"),s("V0=0.35 mm/s, Time=239 s"),s("V0=0.35 mm/s, Time=240 s"),s("V0=0.35 mm/s, Time=241 s"),s("V0=0.35 mm/s, Time=242 s"),s("V0=0.35 mm/s, Time=243 s"),s("V0=0.35 mm/s, Time=244 s"),s("V0=0.35 mm/s, Time=245 s"),s("V0=0.35 mm/s, Time=246 s"),s("V0=0.35 mm/s, Time=247 s"),s("V0=0.35 mm/s, Time=248 s"),s("V0=0.35 mm/s, Time=249 s"),s("V0=0.35 mm/s, Time=250 s"),s("V0=0.35 mm/s, Time=251 s"),s("V0=0.35 mm/s, Time=252 s"),s("V0=0.35 mm/s, Time=253 s"),s("V0=0.35 mm/s, Time=254 s"),s("V0=0.35 mm/s, Time=255 s"),s("V0=0.35 mm/s, Time=256 s"),s("V0=0.35 mm/s, Time=257 s"),s("V0=0.35 mm/s, Time=258 s"),s("V0=0.35 mm/s, Time=259 s"),s("V0=0.35 mm/s, Time=260 s"),s("V0=0.35 mm/s, Time=261 s"),s("V0=0.35 mm/s, Time=262 s"),s("V0=0.35 mm/s, Time=263 s"),s("V0=0.35 mm/s, Time=264 s"),s("V0=0.35 mm/s, Time=265 s"),s("V0=0.35 mm/s, Time=266 s"),s("V0=0.35 mm/s, Time=267 s"),s("V0=0.35 mm/s, Time=268 s"),s("V0=0.35 mm/s, Time=269 s"),s("V0=0.35 mm/s, Time=270 s"),s("V0=0.35 mm/s, Time=271 s"),s("V0=0.35 mm/s, Time=272 s"),s("V0=0.35 mm/s, Time=273 s"),s("V0=0.35 mm/s, Time=274 s"),s("V0=0.35 mm/s, Time=275 s"),s("V0=0.35 mm/s, Time=276 s"),s("V0=0.35 mm/s, Time=277 s"),s("V0=0.35 mm/s, Time=278 s"),s("V0=0.35 mm/s, Time=279 s"),s("V0=0.35 mm/s, Time=280 s"),s("V0=0.35 mm/s, Time=281 s"),s("V0=0.35 mm/s, Time=282 s"),s("V0=0.35 mm/s, Time=283 s"),s("V0=0.35 mm/s, Time=284 s"),s("V0=0.35 mm/s, Time=285 s"),s("V0=0.35 mm/s, Time=286 s"),s("V0=0.35 mm/s, Time=287 s"),s("V0=0.35 mm/s, Time=288 s"),s("V0=0.35 mm/s, Time=289 s"),s("V0=0.35 mm/s, Time=290 s"),s("V0=0.35 mm/s, Time=291 s"),s("V0=0.35 mm/s, Time=292 s"),s("V0=0.35 mm/s, Time=293 s"),s("V0=0.35 mm/s, Time=294 s"),s("V0=0.35 mm/s, Time=295 s"),s("V0=0.35 mm/s, Time=296 s"),s("V0=0.35 mm/s, Time=297 s"),s("V0=0.35 mm/s, Time=298 s"),s("V0=0.35 mm/s, Time=299 s"),s("V0=0.35 mm/s, Time=300 s"),s("V0=0.35 mm/s, Time=301 s"),s("V0=0.35 mm/s, Time=302 s"),s("V0=0.35 mm/s, Time=303 s"),s("V0=0.35 mm/s, Time=304 s"),s("V0=0.35 mm/s, Time=305 s"),s("V0=0.35 mm/s, Time=306 s"),s("V0=0.35 mm/s, Time=307 s"),s("V0=0.35 mm/s, Time=308 s"),s("V0=0.35 mm/s, Time=309 s"),s("V0=0.35 mm/s, Time=310 s"),s("V0=0.35 mm/s, Time=311 s"),s("V0=0.35 mm/s, Time=312 s"),s("V0=0.35 mm/s, Time=313 s"),s("V0=0.35 mm/s, Time=314 s"),s("V0=0.35 mm/s, Time=315 s"),s("V0=0.35 mm/s, Time=316 s"),s("V0=0.35 mm/s, Time=317 s"),s("V0=0.35 mm/s, Time=318 s"),s("V0=0.35 mm/s, Time=319 s"),s("V0=0.35 mm/s, Time=320 s"),s("V0=0.35 mm/s, Time=321 s"),s("V0=0.35 mm/s, Time=322 s"),s("V0=0.35 mm/s, Time=323 s"),s("V0=0.35 mm/s, Time=324 s"),s("V0=0.35 mm/s, Time=325 s"),s("V0=0.35 mm/s, Time=326 s"),s("V0=0.35 mm/s, Time=327 s"),s("V0=0.35 mm/s, Time=328 s"),s("V0=0.35 mm/s, Time=329 s"),s("V0=0.35 mm/s, Time=330 s"),s("V0=0.35 mm/s, Time=331 s"),s("V0=0.35 mm/s, Time=332 s"),s("V0=0.35 mm/s, Time=333 s"),s("V0=0.35 mm/s, Time=334 s"),s("V0=0.35 mm/s, Time=335 s"),s("V0=0.35 mm/s, Time=336 s"),s("V0=0.35 mm/s, Time=337 s"),s("V0=0.35 mm/s, Time=338 s"),s("V0=0.35 mm/s, Time=339 s"),s("V0=0.35 mm/s, Time=340 s"),s("V0=0.35 mm/s, Time=341 s"),s("V0=0.35 mm/s, Time=342 s"),s("V0=0.35 mm/s, Time=343 s"),s("V0=0.35 mm/s, Time=344 s"),s("V0=0.35 mm/s, Time=345 s"),s("V0=0.35 mm/s, Time=346 s"),s("V0=0.35 mm/s, Time=347 s"),s("V0=0.35 mm/s, Time=348 s"),s("V0=0.35 mm/s, Time=349 s"),s("V0=0.35 mm/s, Time=350 s"),s("V0=0.35 mm/s, Time=351 s"),s("V0=0.35 mm/s, Time=352 s"),s("V0=0.35 mm/s, Time=353 s"),s("V0=0.35 mm/s, Time=354 s"),s("V0=0.35 mm/s, Time=355 s"),s("V0=0.35 mm/s, Time=356 s"),s("V0=0.35 mm/s, Time=357 s"),s("V0=0.35 mm/s, Time=358 s"),s("V0=0.35 mm/s, Time=359 s"),s("V0=0.35 mm/s, Time=360 s"),s("V0=0.35 mm/s, Time=361 s"),s("V0=0.35 mm/s, Time=362 s"),s("V0=0.35 mm/s, Time=363 s"),s("V0=0.35 mm/s, Time=364 s"),s("V0=0.35 mm/s, Time=365 s"),s("V0=0.35 mm/s, Time=366 s"),s("V0=0.35 mm/s, Time=367 s"),s("V0=0.35 mm/s, Time=368 s"),s("V0=0.35 mm/s, Time=369 s"),s("V0=0.35 mm/s, Time=370 s"),s("V0=0.35 mm/s, Time=371 s"),s("V0=0.35 mm/s, Time=372 s"),s("V0=0.35 mm/s, Time=373 s"),s("V0=0.35 mm/s, Time=374 s"),s("V0=0.35 mm/s, Time=375 s"),s("V0=0.35 mm/s, Time=376 s"),s("V0=0.35 mm/s, Time=377 s"),s("V0=0.35 mm/s, Time=378 s"),s("V0=0.35 mm/s, Time=379 s"),s("V0=0.35 mm/s, Time=380 s"),s("V0=0.35 mm/s, Time=381 s"),s("V0=0.35 mm/s, Time=382 s"),s("V0=0.35 mm/s, Time=383 s"),s("V0=0.35 mm/s, Time=384 s"),s("V0=0.35 mm/s, Time=385 s"),s("V0=0.35 mm/s, Time=386 s"),s("V0=0.35 mm/s, Time=387 s"),s("V0=0.35 mm/s, Time=388 s"),s("V0=0.35 mm/s, Time=389 s"),s("V0=0.35 mm/s, Time=390 s"),s("V0=0.35 mm/s, Time=391 s"),s("V0=0.35 mm/s, Time=392 s"),s("V0=0.35 mm/s, Time=393 s"),s("V0=0.35 mm/s, Time=394 s"),s("V0=0.35 mm/s, Time=395 s"),s("V0=0.35 mm/s, Time=396 s"),s("V0=0.35 mm/s, Time=397 s"),s("V0=0.35 mm/s, Time=398 s"),s("V0=0.35 mm/s, Time=399 s"),s("V0=0.35 mm/s, Time=400 s"),s("V0=0.35 mm/s, Time=401 s"),s("V0=0.35 mm/s, Time=402 s"),s("V0=0.35 mm/s, Time=403 s"),s("V0=0.35 mm/s, Time=404 s"),s("V0=0.35 mm/s, Time=405 s"),s("V0=0.35 mm/s, Time=406 s"),s("V0=0.35 mm/s, Time=407 s"),s("V0=0.35 mm/s, Time=408 s"),s("V0=0.35 mm/s, Time=409 s"),s("V0=0.35 mm/s, Time=410 s"),s("V0=0.35 mm/s, Time=411 s"),s("V0=0.35 mm/s, Time=412 s"),s("V0=0.35 mm/s, Time=413 s"),s("V0=0.35 mm/s, Time=414 s"),s("V0=0.35 mm/s, Time=415 s"),s("V0=0.35 mm/s, Time=416 s"),s("V0=0.35 mm/s, Time=417 s"),s("V0=0.35 mm/s, Time=418 s"),s("V0=0.35 mm/s, Time=419 s"),s("V0=0.35 mm/s, Time=420 s"),s("V0=0.35 mm/s, Time=421 s"),s("V0=0.35 mm/s, Time=422 s"),s("V0=0.35 mm/s, Time=423 s"),s("V0=0.35 mm/s, Time=424 s"),s("V0=0.35 mm/s, Time=425 s"),s("V0=0.35 mm/s, Time=426 s"),s("V0=0.35 mm/s, Time=427 s"),s("V0=0.35 mm/s, Time=428 s"),s("V0=0.35 mm/s, Time=429 s"),s("V0=0.35 mm/s, Time=430 s"),s("V0=0.35 mm/s, Time=431 s"),s("V0=0.35 mm/s, Time=432 s"),s("V0=0.35 mm/s, Time=433 s"),s("V0=0.35 mm/s, Time=434 s"),s("V0=0.35 mm/s, Time=435 s"),s("V0=0.35 mm/s, Time=436 s"),s("V0=0.35 mm/s, Time=437 s"),s("V0=0.35 mm/s, Time=438 s"),s("V0=0.35 mm/s, Time=439 s"),s("V0=0.35 mm/s, Time=440 s"),s("V0=0.35 mm/s, Time=441 s"),s("V0=0.35 mm/s, Time=442 s"),s("V0=0.35 mm/s, Time=443 s"),s("V0=0.35 mm/s, Time=444 s"),s("V0=0.35 mm/s, Time=445 s"),s("V0=0.35 mm/s, Time=446 s"),s("V0=0.35 mm/s, Time=447 s"),s("V0=0.35 mm/s, Time=448 s"),s("V0=0.35 mm/s, Time=449 s"),s("V0=0.35 mm/s, Time=450 s"),s("V0=0.35 mm/s, Time=451 s"),s("V0=0.35 mm/s, Time=452 s"),s("V0=0.35 mm/s, Time=453 s"),s("V0=0.35 mm/s, Time=454 s"),s("V0=0.35 mm/s, Time=455 s"),s("V0=0.35 mm/s, Time=456 s"),s("V0=0.35 mm/s, Time=457 s"),s("V0=0.35 mm/s, Time=458 s"),s("V0=0.35 mm/s, Time=459 s"),s("V0=0.35 mm/s, Time=460 s"),s("V0=0.35 mm/s, Time=461 s"),s("V0=0.35 mm/s, Time=462 s"),s("V0=0.35 mm/s, Time=463 s"),s("V0=0.35 mm/s, Time=464 s"),s("V0=0.35 mm/s, Time=465 s"),s("V0=0.35 mm/s, Time=466 s"),s("V0=0.35 mm/s, Time=467 s"),s("V0=0.35 mm/s, Time=468 s"),s("V0=0.35 mm/s, Time=469 s"),s("V0=0.35 mm/s, Time=470 s"),s("V0=0.35 mm/s, Time=471 s"),s("V0=0.35 mm/s, Time=472 s"),s("V0=0.35 mm/s, Time=473 s"),s("V0=0.35 mm/s, Time=474 s"),s("V0=0.35 mm/s, Time=475 s"),s("V0=0.35 mm/s, Time=476 s"),s("V0=0.35 mm/s, Time=477 s"),s("V0=0.35 mm/s, Time=478 s"),s("V0=0.35 mm/s, Time=479 s"),s("V0=0.35 mm/s, Time=480 s"),s("V0=0.35 mm/s, Time=481 s"),s("V0=0.35 mm/s, Time=482 s"),s("V0=0.35 mm/s, Time=483 s"),s("V0=0.35 mm/s, Time=484 s"),s("V0=0.35 mm/s, Time=485 s"),s("V0=0.35 mm/s, Time=486 s"),s("V0=0.35 mm/s, Time=487 s"),s("V0=0.35 mm/s, Time=488 s"),s("V0=0.35 mm/s, Time=489 s"),s("V0=0.35 mm/s, Time=490 s"),s("V0=0.35 mm/s, Time=491 s"),s("V0=0.35 mm/s, Time=492 s"),s("V0=0.35 mm/s, Time=493 s"),s("V0=0.35 mm/s, Time=494 s"),s("V0=0.35 mm/s, Time=495 s"),s("V0=0.35 mm/s, Time=496 s"),s("V0=0.35 mm/s, Time=497 s"),s("V0=0.35 mm/s, Time=498 s"),s("V0=0.35 mm/s, Time=499 s"),s("V0=0.35 mm/s, Time=500 s"),s("V0=0.35 mm/s, Time=501 s"),s("V0=0.35 mm/s, Time=502 s"),s("V0=0.35 mm/s, Time=503 s"),s("V0=0.35 mm/s, Time=504 s"),s("V0=0.35 mm/s, Time=505 s"),s("V0=0.35 mm/s, Time=506 s"),s("V0=0.35 mm/s, Time=507 s"),s("V0=0.35 mm/s, Time=508 s"),s("V0=0.35 mm/s, Time=509 s"),s("V0=0.35 mm/s, Time=510 s"),s("V0=0.35 mm/s, Time=511 s"),s("V0=0.35 mm/s, Time=512 s"),s("V0=0.35 mm/s, Time=513 s"),s("V0=0.35 mm/s, Time=514 s"),s("V0=0.35 mm/s, Time=515 s"),s("V0=0.35 mm/s, Time=516 s"),s("V0=0.35 mm/s, Time=517 s"),s("V0=0.35 mm/s, Time=518 s"),s("V0=0.35 mm/s, Time=519 s"),s("V0=0.35 mm/s, Time=520 s"),s("V0=0.35 mm/s, Time=521 s"),s("V0=0.35 mm/s, Time=522 s"),s("V0=0.35 mm/s, Time=523 s"),s("V0=0.35 mm/s, Time=524 s"),s("V0=0.35 mm/s, Time=525 s"),s("V0=0.35 mm/s, Time=526 s"),s("V0=0.35 mm/s, Time=527 s"),s("V0=0.35 mm/s, Time=528 s"),s("V0=0.35 mm/s, Time=529 s"),s("V0=0.35 mm/s, Time=530 s"),s("V0=0.35 mm/s, Time=531 s"),s("V0=0.35 mm/s, Time=532 s"),s("V0=0.35 mm/s, Time=533 s"),s("V0=0.35 mm/s, Time=534 s"),s("V0=0.35 mm/s, Time=535 s"),s("V0=0.35 mm/s, Time=536 s"),s("V0=0.35 mm/s, Time=537 s"),s("V0=0.35 mm/s, Time=538 s"),s("V0=0.35 mm/s, Time=539 s"),s("V0=0.35 mm/s, Time=540 s"),s("V0=0.35 mm/s, Time=541 s"),s("V0=0.35 mm/s, Time=542 s"),s("V0=0.35 mm/s, Time=543 s"),s("V0=0.35 mm/s, Time=544 s"),s("V0=0.35 mm/s, Time=545 s"),s("V0=0.35 mm/s, Time=546 s"),s("V0=0.35 mm/s, Time=547 s"),s("V0=0.35 mm/s, Time=548 s"),s("V0=0.35 mm/s, Time=549 s"),s("V0=0.35 mm/s, Time=550 s"),s("V0=0.35 mm/s, Time=551 s"),s("V0=0.35 mm/s, Time=552 s"),s("V0=0.35 mm/s, Time=553 s"),s("V0=0.35 mm/s, Time=554 s"),s("V0=0.35 mm/s, Time=555 s"),s("V0=0.35 mm/s, Time=556 s"),s("V0=0.35 mm/s, Time=557 s"),s("V0=0.35 mm/s, Time=558 s"),s("V0=0.35 mm/s, Time=559 s"),s("V0=0.35 mm/s, Time=560 s"),s("V0=0.35 mm/s, Time=561 s"),s("V0=0.35 mm/s, Time=562 s"),s("V0=0.35 mm/s, Time=563 s"),s("V0=0.35 mm/s, Time=564 s"),s("V0=0.35 mm/s, Time=565 s"),s("V0=0.35 mm/s, Time=566 s"),s("V0=0.35 mm/s, Time=567 s"),s("V0=0.35 mm/s, Time=568 s"),s("V0=0.35 mm/s, Time=569 s"),s("V0=0.35 mm/s, Time=570 s"),s("V0=0.35 mm/s, Time=571 s"),s("V0=0.35 mm/s, Time=572 s"),s("V0=0.35 mm/s, Time=573 s"),s("V0=0.35 mm/s, Time=574 s"),s("V0=0.35 mm/s, Time=575 s"),s("V0=0.35 mm/s, Time=576 s"),s("V0=0.35 mm/s, Time=577 s"),s("V0=0.35 mm/s, Time=578 s"),s("V0=0.35 mm/s, Time=579 s"),s("V0=0.35 mm/s, Time=580 s"),s("V0=0.35 mm/s, Time=581 s"),s("V0=0.35 mm/s, Time=582 s"),s("V0=0.35 mm/s, Time=583 s"),s("V0=0.35 mm/s, Time=584 s"),s("V0=0.35 mm/s, Time=585 s"),s("V0=0.35 mm/s, Time=586 s"),s("V0=0.35 mm/s, Time=587 s"),s("V0=0.35 mm/s, Time=588 s"),s("V0=0.35 mm/s, Time=589 s"),s("V0=0.35 mm/s, Time=590 s"),s("V0=0.35 mm/s, Time=591 s"),s("V0=0.35 mm/s, Time=592 s"),s("V0=0.35 mm/s, Time=593 s"),s("V0=0.35 mm/s, Time=594 s"),s("V0=0.35 mm/s, Time=595 s"),s("V0=0.35 mm/s, Time=596 s"),s("V0=0.35 mm/s, Time=597 s"),s("V0=0.35 mm/s, Time=598 s"),s("V0=0.35 mm/s, Time=599 s"),s("V0=0.35 mm/s, Time=600 s"),s("V0=0.35 mm/s, Time=601 s"),s("V0=0.35 mm/s, Time=602 s"),s("V0=0.35 mm/s, Time=603 s"),s("V0=0.35 mm/s, Time=604 s"),s("V0=0.35 mm/s, Time=605 s"),s("V0=0.35 mm/s, Time=606 s"),s("V0=0.35 mm/s, Time=607 s"),s("V0=0.35 mm/s, Time=608 s"),s("V0=0.35 mm/s, Time=609 s"),s("V0=0.35 mm/s, Time=610 s"),s("V0=0.35 mm/s, Time=611 s"),s("V0=0.35 mm/s, Time=612 s"),s("V0=0.35 mm/s, Time=613 s"),s("V0=0.35 mm/s, Time=614 s"),s("V0=0.35 mm/s, Time=615 s"),s("V0=0.35 mm/s, Time=616 s"),s("V0=0.35 mm/s, Time=617 s"),s("V0=0.35 mm/s, Time=618 s"),s("V0=0.35 mm/s, Time=619 s"),s("V0=0.35 mm/s, Time=620 s"),s("V0=0.35 mm/s, Time=621 s"),s("V0=0.35 mm/s, Time=622 s"),s("V0=0.35 mm/s, Time=623 s"),s("V0=0.35 mm/s, Time=624 s"),s("V0=0.35 mm/s, Time=625 s"),s("V0=0.35 mm/s, Time=626 s"),s("V0=0.35 mm/s, Time=627 s"),s("V0=0.35 mm/s, Time=628 s"),s("V0=0.35 mm/s, Time=629 s"),s("V0=0.35 mm/s, Time=630 s"),s("V0=0.35 mm/s, Time=631 s"),s("V0=0.35 mm/s, Time=632 s"),s("V0=0.35 mm/s, Time=633 s"),s("V0=0.35 mm/s, Time=634 s"),s("V0=0.35 mm/s, Time=635 s"),s("V0=0.35 mm/s, Time=636 s"),s("V0=0.35 mm/s, Time=637 s"),s("V0=0.35 mm/s, Time=638 s"),s("V0=0.35 mm/s, Time=639 s"),s("V0=0.35 mm/s, Time=640 s"),s("V0=0.35 mm/s, Time=641 s"),s("V0=0.35 mm/s, Time=642 s"),s("V0=0.35 mm/s, Time=643 s"),s("V0=0.35 mm/s, Time=644 s"),s("V0=0.35 mm/s, Time=645 s"),s("V0=0.35 mm/s, Time=646 s"),s("V0=0.35 mm/s, Time=647 s"),s("V0=0.35 mm/s, Time=648 s"),s("V0=0.35 mm/s, Time=649 s"),s("V0=0.35 mm/s, Time=650 s"),s("V0=0.35 mm/s, Time=651 s"),s("V0=0.35 mm/s, Time=652 s"),s("V0=0.35 mm/s, Time=653 s"),s("V0=0.35 mm/s, Time=654 s"),s("V0=0.35 mm/s, Time=655 s"),s("V0=0.35 mm/s, Time=656 s"),s("V0=0.35 mm/s, Time=657 s"),s("V0=0.35 mm/s, Time=658 s"),s("V0=0.35 mm/s, Time=659 s"),s("V0=0.35 mm/s, Time=660 s"),s("V0=0.35 mm/s, Time=661 s"),s("V0=0.35 mm/s, Time=662 s"),s("V0=0.35 mm/s, Time=663 s"),s("V0=0.35 mm/s, Time=664 s"),s("V0=0.35 mm/s, Time=665 s"),s("V0=0.35 mm/s, Time=666 s"),s("V0=0.35 mm/s, Time=667 s"),s("V0=0.35 mm/s, Time=668 s"),s("V0=0.35 mm/s, Time=669 s"),s("V0=0.35 mm/s, Time=670 s"),s("V0=0.35 mm/s, Time=671 s"),s("V0=0.35 mm/s, Time=672 s"),s("V0=0.35 mm/s, Time=673 s"),s("V0=0.35 mm/s, Time=674 s"),s("V0=0.35 mm/s, Time=675 s"),s("V0=0.35 mm/s, Time=676 s"),s("V0=0.35 mm/s, Time=677 s"),s("V0=0.35 mm/s, Time=678 s"),s("V0=0.35 mm/s, Time=679 s"),s("V0=0.35 mm/s, Time=680 s"),s("V0=0.35 mm/s, Time=681 s"),s("V0=0.35 mm/s, Time=682 s"),s("V0=0.35 mm/s, Time=683 s"),s("V0=0.35 mm/s, Time=684 s"),s("V0=0.35 mm/s, Time=685 s"),s("V0=0.35 mm/s, Time=686 s"),s("V0=0.35 mm/s, Time=687 s"),s("V0=0.35 mm/s, Time=688 s"),s("V0=0.35 mm/s, Time=689 s"),s("V0=0.35 mm/s, Time=690 s"),s("V0=0.35 mm/s, Time=691 s"),s("V0=0.35 mm/s, Time=692 s"),s("V0=0.35 mm/s, Time=693 s"),s("V0=0.35 mm/s, Time=694 s"),s("V0=0.35 mm/s, Time=695 s"),s("V0=0.35 mm/s, Time=696 s"),s("V0=0.35 mm/s, Time=697 s"),s("V0=0.35 mm/s, Time=698 s"),s("V0=0.35 mm/s, Time=699 s"),s("V0=0.35 mm/s, Time=700 s"),s("V0=0.35 mm/s, Time=701 s"),s("V0=0.35 mm/s, Time=702 s"),s("V0=0.35 mm/s, Time=703 s"),s("V0=0.35 mm/s, Time=704 s"),s("V0=0.35 mm/s, Time=705 s"),s("V0=0.35 mm/s, Time=706 s"),s("V0=0.35 mm/s, Time=707 s"),s("V0=0.35 mm/s, Time=708 s"),s("V0=0.35 mm/s, Time=709 s"),s("V0=0.35 mm/s, Time=710 s"),s("V0=0.35 mm/s, Time=711 s"),s("V0=0.35 mm/s, Time=712 s"),s("V0=0.35 mm/s, Time=713 s"),s("V0=0.35 mm/s, Time=714 s"),s("V0=0.35 mm/s, Time=715 s"),s("V0=0.35 mm/s, Time=716 s"),s("V0=0.35 mm/s, Time=717 s"),s("V0=0.35 mm/s, Time=718 s"),s("V0=0.35 mm/s, Time=719 s"),s("V0=0.35 mm/s, Time=720 s"),s("V0=0.35 mm/s, Time=721 s"),s("V0=0.35 mm/s, Time=722 s"),s("V0=0.35 mm/s, Time=723 s"),s("V0=0.35 mm/s, Time=724 s"),s("V0=0.35 mm/s, Time=725 s"),s("V0=0.35 mm/s, Time=726 s"),s("V0=0.35 mm/s, Time=727 s"),s("V0=0.35 mm/s, Time=728 s"),s("V0=0.35 mm/s, Time=729 s"),s("V0=0.35 mm/s, Time=730 s"),s("V0=0.35 mm/s, Time=731 s"),s("V0=0.35 mm/s, Time=732 s"),s("V0=0.35 mm/s, Time=733 s"),s("V0=0.35 mm/s, Time=734 s"),s("V0=0.35 mm/s, Time=735 s"),s("V0=0.35 mm/s, Time=736 s"),s("V0=0.35 mm/s, Time=737 s"),s("V0=0.35 mm/s, Time=738 s"),s("V0=0.35 mm/s, Time=739 s"),s("V0=0.35 mm/s, Time=740 s"),s("V0=0.35 mm/s, Time=741 s"),s("V0=0.35 mm/s, Time=742 s"),s("V0=0.35 mm/s, Time=743 s"),s("V0=0.35 mm/s, Time=744 s"),s("V0=0.35 mm/s, Time=745 s"),s("V0=0.35 mm/s, Time=746 s"),s("V0=0.35 mm/s, Time=747 s"),s("V0=0.35 mm/s, Time=748 s"),s("V0=0.35 mm/s, Time=749 s"),s("V0=0.35 mm/s, Time=750 s"),s("V0=0.35 mm/s, Time=751 s"),s("V0=0.35 mm/s, Time=752 s"),s("V0=0.35 mm/s, Time=753 s"),s("V0=0.35 mm/s, Time=754 s"),s("V0=0.35 mm/s, Time=755 s"),s("V0=0.35 mm/s, Time=756 s"),s("V0=0.35 mm/s, Time=757 s"),s("V0=0.35 mm/s, Time=758 s"),s("V0=0.35 mm/s, Time=759 s"),s("V0=0.35 mm/s, Time=760 s"),s("V0=0.35 mm/s, Time=761 s"),s("V0=0.35 mm/s, Time=762 s"),s("V0=0.35 mm/s, Time=763 s"),s("V0=0.35 mm/s, Time=764 s"),s("V0=0.35 mm/s, Time=765 s"),s("V0=0.35 mm/s, Time=766 s"),s("V0=0.35 mm/s, Time=767 s"),s("V0=0.35 mm/s, Time=768 s"),s("V0=0.35 mm/s, Time=769 s"),s("V0=0.35 mm/s, Time=770 s"),s("V0=0.35 mm/s, Time=771 s"),s("V0=0.35 mm/s, Time=772 s"),s("V0=0.35 mm/s, Time=773 s"),s("V0=0.35 mm/s, Time=774 s"),s("V0=0.35 mm/s, Time=775 s"),s("V0=0.35 mm/s, Time=776 s"),s("V0=0.35 mm/s, Time=777 s"),s("V0=0.35 mm/s, Time=778 s"),s("V0=0.35 mm/s, Time=779 s"),s("V0=0.35 mm/s, Time=780 s"),s("V0=0.35 mm/s, Time=781 s"),s("V0=0.35 mm/s, Time=782 s"),s("V0=0.35 mm/s, Time=783 s"),s("V0=0.35 mm/s, Time=784 s"),s("V0=0.35 mm/s, Time=785 s"),s("V0=0.35 mm/s, Time=786 s"),s("V0=0.35 mm/s, Time=787 s"),s("V0=0.35 mm/s, Time=788 s"),s("V0=0.35 mm/s, Time=789 s"),s("V0=0.35 mm/s, Time=790 s"),s("V0=0.35 mm/s, Time=791 s"),s("V0=0.35 mm/s, Time=792 s"),s("V0=0.35 mm/s, Time=793 s"),s("V0=0.35 mm/s, Time=794 s"),s("V0=0.35 mm/s, Time=795 s"),s("V0=0.35 mm/s, Time=796 s"),s("V0=0.35 mm/s, Time=797 s"),s("V0=0.35 mm/s, Time=798 s"),s("V0=0.35 mm/s, Time=799 s"),s("V0=0.35 mm/s, Time=800 s"),s("V0=0.35 mm/s, Time=801 s"),s("V0=0.35 mm/s, Time=802 s"),s("V0=0.35 mm/s, Time=803 s"),s("V0=0.35 mm/s, Time=804 s"),s("V0=0.35 mm/s, Time=805 s"),s("V0=0.35 mm/s, Time=806 s"),s("V0=0.35 mm/s, Time=807 s"),s("V0=0.35 mm/s, Time=808 s"),s("V0=0.35 mm/s, Time=809 s"),s("V0=0.35 mm/s, Time=810 s"),s("V0=0.35 mm/s, Time=811 s"),s("V0=0.35 mm/s, Time=812 s"),s("V0=0.35 mm/s, Time=813 s"),s("V0=0.35 mm/s, Time=814 s"),s("V0=0.35 mm/s, Time=815 s"),s("V0=0.35 mm/s, Time=816 s"),s("V0=0.35 mm/s, Time=817 s"),s("V0=0.35 mm/s, Time=818 s"),s("V0=0.35 mm/s, Time=819 s"),s("V0=0.35 mm/s, Time=820 s"),s("V0=0.35 mm/s, Time=821 s"),s("V0=0.35 mm/s, Time=822 s"),s("V0=0.35 mm/s, Time=823 s"),s("V0=0.35 mm/s, Time=824 s"),s("V0=0.35 mm/s, Time=825 s"),s("V0=0.35 mm/s, Time=826 s"),s("V0=0.35 mm/s, Time=827 s"),s("V0=0.35 mm/s, Time=828 s"),s("V0=0.35 mm/s, Time=829 s"),s("V0=0.35 mm/s, Time=830 s"),s("V0=0.35 mm/s, Time=831 s"),s("V0=0.35 mm/s, Time=832 s"),s("V0=0.35 mm/s, Time=833 s"),s("V0=0.35 mm/s, Time=834 s"),s("V0=0.35 mm/s, Time=835 s"),s("V0=0.35 mm/s, Time=836 s"),s("V0=0.35 mm/s, Time=837 s"),s("V0=0.35 mm/s, Time=838 s"),s("V0=0.35 mm/s, Time=839 s"),s("V0=0.35 mm/s, Time=840 s"),s("V0=0.35 mm/s, Time=841 s"),s("V0=0.35 mm/s, Time=842 s"),s("V0=0.35 mm/s, Time=843 s"),s("V0=0.35 mm/s, Time=844 s"),s("V0=0.35 mm/s, Time=845 s"),s("V0=0.35 mm/s, Time=846 s"),s("V0=0.35 mm/s, Time=847 s"),s("V0=0.35 mm/s, Time=848 s"),s("V0=0.35 mm/s, Time=849 s"),s("V0=0.35 mm/s, Time=850 s"),s("V0=0.35 mm/s, Time=851 s"),s("V0=0.35 mm/s, Time=852 s"),s("V0=0.35 mm/s, Time=853 s"),s("V0=0.35 mm/s, Time=854 s"),s("V0=0.35 mm/s, Time=855 s"),s("V0=0.35 mm/s, Time=856 s"),s("V0=0.35 mm/s, Time=857 s"),s("V0=0.35 mm/s, Time=858 s"),s("V0=0.35 mm/s, Time=859 s"),s("V0=0.35 mm/s, Time=860 s"),s("V0=0.35 mm/s, Time=861 s"),s("V0=0.35 mm/s, Time=862 s"),s("V0=0.35 mm/s, Time=863 s"),s("V0=0.35 mm/s, Time=864 s"),s("V0=0.35 mm/s, Time=865 s"),s("V0=0.35 mm/s, Time=866 s"),s("V0=0.35 mm/s, Time=867 s"),s("V0=0.35 mm/s, Time=868 s"),s("V0=0.35 mm/s, Time=869 s"),s("V0=0.35 mm/s, Time=870 s"),s("V0=0.35 mm/s, Time=871 s"),s("V0=0.35 mm/s, Time=872 s"),s("V0=0.35 mm/s, Time=873 s"),s("V0=0.35 mm/s, Time=874 s"),s("V0=0.35 mm/s, Time=875 s"),s("V0=0.35 mm/s, Time=876 s"),s("V0=0.35 mm/s, Time=877 s"),s("V0=0.35 mm/s, Time=878 s"),s("V0=0.35 mm/s, Time=879 s"),s("V0=0.35 mm/s, Time=880 s"),s("V0=0.35 mm/s, Time=881 s"),s("V0=0.35 mm/s, Time=882 s"),s("V0=0.35 mm/s, Time=883 s"),s("V0=0.35 mm/s, Time=884 s"),s("V0=0.35 mm/s, Time=885 s"),s("V0=0.35 mm/s, Time=886 s"),s("V0=0.35 mm/s, Time=887 s"),s("V0=0.35 mm/s, Time=888 s"),s("V0=0.35 mm/s, Time=889 s"),s("V0=0.35 mm/s, Time=890 s"),s("V0=0.35 mm/s, Time=891 s"),s("V0=0.35 mm/s, Time=892 s"),s("V0=0.35 mm/s, Time=893 s"),s("V0=0.35 mm/s, Time=894 s"),s("V0=0.35 mm/s, Time=895 s"),s("V0=0.35 mm/s, Time=896 s"),s("V0=0.35 mm/s, Time=897 s"),s("V0=0.35 mm/s, Time=898 s"),s("V0=0.35 mm/s, Time=899 s"),s("V0=0.35 mm/s, Time=900 s"),s("V0=0.35 mm/s, Time=901 s"),s("V0=0.35 mm/s, Time=902 s"),s("V0=0.35 mm/s, Time=903 s"),s("V0=0.35 mm/s, Time=904 s"),s("V0=0.35 mm/s, Time=905 s"),s("V0=0.35 mm/s, Time=906 s"),s("V0=0.35 mm/s, Time=907 s"),s("V0=0.35 mm/s, Time=908 s"),s("V0=0.35 mm/s, Time=909 s"),s("V0=0.35 mm/s, Time=910 s"),s("V0=0.35 mm/s, Time=911 s"),s("V0=0.35 mm/s, Time=912 s"),s("V0=0.35 mm/s, Time=913 s"),s("V0=0.35 mm/s, Time=914 s"),s("V0=0.35 mm/s, Time=915 s"),s("V0=0.35 mm/s, Time=916 s"),s("V0=0.35 mm/s, Time=917 s"),s("V0=0.35 mm/s, Time=918 s"),s("V0=0.35 mm/s, Time=919 s"),s("V0=0.35 mm/s, Time=920 s"),s("V0=0.35 mm/s, Time=921 s"),s("V0=0.35 mm/s, Time=922 s"),s("V0=0.35 mm/s, Time=923 s"),s("V0=0.35 mm/s, Time=924 s"),s("V0=0.35 mm/s, Time=925 s"),s("V0=0.35 mm/s, Time=926 s"),s("V0=0.35 mm/s, Time=927 s"),s("V0=0.35 mm/s, Time=928 s"),s("V0=0.35 mm/s, Time=929 s"),s("V0=0.35 mm/s, Time=930 s"),s("V0=0.35 mm/s, Time=931 s"),s("V0=0.35 mm/s, Time=932 s"),s("V0=0.35 mm/s, Time=933 s"),s("V0=0.35 mm/s, Time=934 s"),s("V0=0.35 mm/s, Time=935 s"),s("V0=0.35 mm/s, Time=936 s"),s("V0=0.35 mm/s, Time=937 s"),s("V0=0.35 mm/s, Time=938 s"),s("V0=0.35 mm/s, Time=939 s"),s("V0=0.35 mm/s, Time=940 s"),s("V0=0.35 mm/s, Time=941 s"),s("V0=0.35 mm/s, Time=942 s"),s("V0=0.35 mm/s, Time=943 s"),s("V0=0.35 mm/s, Time=944 s"),s("V0=0.35 mm/s, Time=945 s"),s("V0=0.35 mm/s, Time=946 s"),s("V0=0.35 mm/s, Time=947 s"),s("V0=0.35 mm/s, Time=948 s"),s("V0=0.35 mm/s, Time=949 s"),s("V0=0.35 mm/s, Time=950 s"),s("V0=0.35 mm/s, Time=951 s"),s("V0=0.35 mm/s, Time=952 s"),s("V0=0.35 mm/s, Time=953 s"),s("V0=0.35 mm/s, Time=954 s"),s("V0=0.35 mm/s, Time=955 s"),s("V0=0.35 mm/s, Time=956 s"),s("V0=0.35 mm/s, Time=957 s"),s("V0=0.35 mm/s, Time=958 s"),s("V0=0.35 mm/s, Time=959 s"),s("V0=0.35 mm/s, Time=960 s"),s("V0=0.35 mm/s, Time=961 s"),s("V0=0.35 mm/s, Time=962 s"),s("V0=0.35 mm/s, Time=963 s"),s("V0=0.35 mm/s, Time=964 s"),s("V0=0.35 mm/s, Time=965 s"),s("V0=0.35 mm/s, Time=966 s"),s("V0=0.35 mm/s, Time=967 s"),s("V0=0.35 mm/s, Time=968 s"),s("V0=0.35 mm/s, Time=969 s"),s("V0=0.35 mm/s, Time=970 s"),s("V0=0.35 mm/s, Time=971 s"),s("V0=0.35 mm/s, Time=972 s"),s("V0=0.35 mm/s, Time=973 s"),s("V0=0.35 mm/s, Time=974 s"),s("V0=0.35 mm/s, Time=975 s"),s("V0=0.35 mm/s, Time=976 s"),s("V0=0.35 mm/s, Time=977 s"),s("V0=0.35 mm/s, Time=978 s"),s("V0=0.35 mm/s, Time=979 s"),s("V0=0.35 mm/s, Time=980 s"),s("V0=0.35 mm/s, Time=981 s"),s("V0=0.35 mm/s, Time=982 s"),s("V0=0.35 mm/s, Time=983 s"),s("V0=0.35 mm/s, Time=984 s"),s("V0=0.35 mm/s, Time=985 s"),s("V0=0.35 mm/s, Time=986 s"),s("V0=0.35 mm/s, Time=987 s"),s("V0=0.35 mm/s, Time=988 s"),s("V0=0.35 mm/s, Time=989 s"),s("V0=0.35 mm/s, Time=990 s"),s("V0=0.35 mm/s, Time=991 s"),s("V0=0.35 mm/s, Time=992 s"),s("V0=0.35 mm/s, Time=993 s"),s("V0=0.35 mm/s, Time=994 s"),s("V0=0.35 mm/s, Time=995 s"),s("V0=0.35 mm/s, Time=996 s"),s("V0=0.35 mm/s, Time=997 s"),s("V0=0.35 mm/s, Time=998 s"),s("V0=0.35 mm/s, Time=999 s"),s("V0=0.35 mm/s, Time=1000 s"),s("V0=0.4 mm/s, Time=0 s"),s("V0=0.4 mm/s, Time=1 s"),s("V0=0.4 mm/s, Time=2 s"),s("V0=0.4 mm/s, Time=3 s"),s("V0=0.4 mm/s, Time=4 s"),s("V0=0.4 mm/s, Time=5 s"),s("V0=0.4 mm/s, Time=6 s"),s("V0=0.4 mm/s, Time=7 s"),s("V0=0.4 mm/s, Time=8 s"),s("V0=0.4 mm/s, Time=9 s"),s("V0=0.4 mm/s, Time=10 s"),s("V0=0.4 mm/s, Time=11 s"),s("V0=0.4 mm/s, Time=12 s"),s("V0=0.4 mm/s, Time=13 s"),s("V0=0.4 mm/s, Time=14 s"),s("V0=0.4 mm/s, Time=15 s"),s("V0=0.4 mm/s, Time=16 s"),s("V0=0.4 mm/s, Time=17 s"),s("V0=0.4 mm/s, Time=18 s"),s("V0=0.4 mm/s, Time=19 s"),s("V0=0.4 mm/s, Time=20 s"),s("V0=0.4 mm/s, Time=21 s"),s("V0=0.4 mm/s, Time=22 s"),s("V0=0.4 mm/s, Time=23 s"),s("V0=0.4 mm/s, Time=24 s"),s("V0=0.4 mm/s, Time=25 s"),s("V0=0.4 mm/s, Time=26 s"),s("V0=0.4 mm/s, Time=27 s"),s("V0=0.4 mm/s, Time=28 s"),s("V0=0.4 mm/s, Time=29 s"),s("V0=0.4 mm/s, Time=30 s"),s("V0=0.4 mm/s, Time=31 s"),s("V0=0.4 mm/s, Time=32 s"),s("V0=0.4 mm/s, Time=33 s"),s("V0=0.4 mm/s, Time=34 s"),s("V0=0.4 mm/s, Time=35 s"),s("V0=0.4 mm/s, Time=36 s"),s("V0=0.4 mm/s, Time=37 s"),s("V0=0.4 mm/s, Time=38 s"),s("V0=0.4 mm/s, Time=39 s"),s("V0=0.4 mm/s, Time=40 s"),s("V0=0.4 mm/s, Time=41 s"),s("V0=0.4 mm/s, Time=42 s"),s("V0=0.4 mm/s, Time=43 s"),s("V0=0.4 mm/s, Time=44 s"),s("V0=0.4 mm/s, Time=45 s"),s("V0=0.4 mm/s, Time=46 s"),s("V0=0.4 mm/s, Time=47 s"),s("V0=0.4 mm/s, Time=48 s"),s("V0=0.4 mm/s, Time=49 s"),s("V0=0.4 mm/s, Time=50 s"),s("V0=0.4 mm/s, Time=51 s"),s("V0=0.4 mm/s, Time=52 s"),s("V0=0.4 mm/s, Time=53 s"),s("V0=0.4 mm/s, Time=54 s"),s("V0=0.4 mm/s, Time=55 s"),s("V0=0.4 mm/s, Time=56 s"),s("V0=0.4 mm/s, Time=57 s"),s("V0=0.4 mm/s, Time=58 s"),s("V0=0.4 mm/s, Time=59 s"),s("V0=0.4 mm/s, Time=60 s"),s("V0=0.4 mm/s, Time=61 s"),s("V0=0.4 mm/s, Time=62 s"),s("V0=0.4 mm/s, Time=63 s"),s("V0=0.4 mm/s, Time=64 s"),s("V0=0.4 mm/s, Time=65 s"),s("V0=0.4 mm/s, Time=66 s"),s("V0=0.4 mm/s, Time=67 s"),s("V0=0.4 mm/s, Time=68 s"),s("V0=0.4 mm/s, Time=69 s"),s("V0=0.4 mm/s, Time=70 s"),s("V0=0.4 mm/s, Time=71 s"),s("V0=0.4 mm/s, Time=72 s"),s("V0=0.4 mm/s, Time=73 s"),s("V0=0.4 mm/s, Time=74 s"),s("V0=0.4 mm/s, Time=75 s"),s("V0=0.4 mm/s, Time=76 s"),s("V0=0.4 mm/s, Time=77 s"),s("V0=0.4 mm/s, Time=78 s"),s("V0=0.4 mm/s, Time=79 s"),s("V0=0.4 mm/s, Time=80 s"),s("V0=0.4 mm/s, Time=81 s"),s("V0=0.4 mm/s, Time=82 s"),s("V0=0.4 mm/s, Time=83 s"),s("V0=0.4 mm/s, Time=84 s"),s("V0=0.4 mm/s, Time=85 s"),s("V0=0.4 mm/s, Time=86 s"),s("V0=0.4 mm/s, Time=87 s"),s("V0=0.4 mm/s, Time=88 s"),s("V0=0.4 mm/s, Time=89 s"),s("V0=0.4 mm/s, Time=90 s"),s("V0=0.4 mm/s, Time=91 s"),s("V0=0.4 mm/s, Time=92 s"),s("V0=0.4 mm/s, Time=93 s"),s("V0=0.4 mm/s, Time=94 s"),s("V0=0.4 mm/s, Time=95 s"),s("V0=0.4 mm/s, Time=96 s"),s("V0=0.4 mm/s, Time=97 s"),s("V0=0.4 mm/s, Time=98 s"),s("V0=0.4 mm/s, Time=99 s"),s("V0=0.4 mm/s, Time=100 s"),s("V0=0.4 mm/s, Time=101 s"),s("V0=0.4 mm/s, Time=102 s"),s("V0=0.4 mm/s, Time=103 s"),s("V0=0.4 mm/s, Time=104 s"),s("V0=0.4 mm/s, Time=105 s"),s("V0=0.4 mm/s, Time=106 s"),s("V0=0.4 mm/s, Time=107 s"),s("V0=0.4 mm/s, Time=108 s"),s("V0=0.4 mm/s, Time=109 s"),s("V0=0.4 mm/s, Time=110 s"),s("V0=0.4 mm/s, Time=111 s"),s("V0=0.4 mm/s, Time=112 s"),s("V0=0.4 mm/s, Time=113 s"),s("V0=0.4 mm/s, Time=114 s"),s("V0=0.4 mm/s, Time=115 s"),s("V0=0.4 mm/s, Time=116 s"),s("V0=0.4 mm/s, Time=117 s"),s("V0=0.4 mm/s, Time=118 s"),s("V0=0.4 mm/s, Time=119 s"),s("V0=0.4 mm/s, Time=120 s"),s("V0=0.4 mm/s, Time=121 s"),s("V0=0.4 mm/s, Time=122 s"),s("V0=0.4 mm/s, Time=123 s"),s("V0=0.4 mm/s, Time=124 s"),s("V0=0.4 mm/s, Time=125 s"),s("V0=0.4 mm/s, Time=126 s"),s("V0=0.4 mm/s, Time=127 s"),s("V0=0.4 mm/s, Time=128 s"),s("V0=0.4 mm/s, Time=129 s"),s("V0=0.4 mm/s, Time=130 s"),s("V0=0.4 mm/s, Time=131 s"),s("V0=0.4 mm/s, Time=132 s"),s("V0=0.4 mm/s, Time=133 s"),s("V0=0.4 mm/s, Time=134 s"),s("V0=0.4 mm/s, Time=135 s"),s("V0=0.4 mm/s, Time=136 s"),s("V0=0.4 mm/s, Time=137 s"),s("V0=0.4 mm/s, Time=138 s"),s("V0=0.4 mm/s, Time=139 s"),s("V0=0.4 mm/s, Time=140 s"),s("V0=0.4 mm/s, Time=141 s"),s("V0=0.4 mm/s, Time=142 s"),s("V0=0.4 mm/s, Time=143 s"),s("V0=0.4 mm/s, Time=144 s"),s("V0=0.4 mm/s, Time=145 s"),s("V0=0.4 mm/s, Time=146 s"),s("V0=0.4 mm/s, Time=147 s"),s("V0=0.4 mm/s, Time=148 s"),s("V0=0.4 mm/s, Time=149 s"),s("V0=0.4 mm/s, Time=150 s"),s("V0=0.4 mm/s, Time=151 s"),s("V0=0.4 mm/s, Time=152 s"),s("V0=0.4 mm/s, Time=153 s"),s("V0=0.4 mm/s, Time=154 s"),s("V0=0.4 mm/s, Time=155 s"),s("V0=0.4 mm/s, Time=156 s"),s("V0=0.4 mm/s, Time=157 s"),s("V0=0.4 mm/s, Time=158 s"),s("V0=0.4 mm/s, Time=159 s"),s("V0=0.4 mm/s, Time=160 s"),s("V0=0.4 mm/s, Time=161 s"),s("V0=0.4 mm/s, Time=162 s"),s("V0=0.4 mm/s, Time=163 s"),s("V0=0.4 mm/s, Time=164 s"),s("V0=0.4 mm/s, Time=165 s"),s("V0=0.4 mm/s, Time=166 s"),s("V0=0.4 mm/s, Time=167 s"),s("V0=0.4 mm/s, Time=168 s"),s("V0=0.4 mm/s, Time=169 s"),s("V0=0.4 mm/s, Time=170 s"),s("V0=0.4 mm/s, Time=171 s"),s("V0=0.4 mm/s, Time=172 s"),s("V0=0.4 mm/s, Time=173 s"),s("V0=0.4 mm/s, Time=174 s"),s("V0=0.4 mm/s, Time=175 s"),s("V0=0.4 mm/s, Time=176 s"),s("V0=0.4 mm/s, Time=177 s"),s("V0=0.4 mm/s, Time=178 s"),s("V0=0.4 mm/s, Time=179 s"),s("V0=0.4 mm/s, Time=180 s"),s("V0=0.4 mm/s, Time=181 s"),s("V0=0.4 mm/s, Time=182 s"),s("V0=0.4 mm/s, Time=183 s"),s("V0=0.4 mm/s, Time=184 s"),s("V0=0.4 mm/s, Time=185 s"),s("V0=0.4 mm/s, Time=186 s"),s("V0=0.4 mm/s, Time=187 s"),s("V0=0.4 mm/s, Time=188 s"),s("V0=0.4 mm/s, Time=189 s"),s("V0=0.4 mm/s, Time=190 s"),s("V0=0.4 mm/s, Time=191 s"),s("V0=0.4 mm/s, Time=192 s"),s("V0=0.4 mm/s, Time=193 s"),s("V0=0.4 mm/s, Time=194 s"),s("V0=0.4 mm/s, Time=195 s"),s("V0=0.4 mm/s, Time=196 s"),s("V0=0.4 mm/s, Time=197 s"),s("V0=0.4 mm/s, Time=198 s"),s("V0=0.4 mm/s, Time=199 s"),s("V0=0.4 mm/s, Time=200 s"),s("V0=0.4 mm/s, Time=201 s"),s("V0=0.4 mm/s, Time=202 s"),s("V0=0.4 mm/s, Time=203 s"),s("V0=0.4 mm/s, Time=204 s"),s("V0=0.4 mm/s, Time=205 s"),s("V0=0.4 mm/s, Time=206 s"),s("V0=0.4 mm/s, Time=207 s"),s("V0=0.4 mm/s, Time=208 s"),s("V0=0.4 mm/s, Time=209 s"),s("V0=0.4 mm/s, Time=210 s"),s("V0=0.4 mm/s, Time=211 s"),s("V0=0.4 mm/s, Time=212 s"),s("V0=0.4 mm/s, Time=213 s"),s("V0=0.4 mm/s, Time=214 s"),s("V0=0.4 mm/s, Time=215 s"),s("V0=0.4 mm/s, Time=216 s"),s("V0=0.4 mm/s, Time=217 s"),s("V0=0.4 mm/s, Time=218 s"),s("V0=0.4 mm/s, Time=219 s"),s("V0=0.4 mm/s, Time=220 s"),s("V0=0.4 mm/s, Time=221 s"),s("V0=0.4 mm/s, Time=222 s"),s("V0=0.4 mm/s, Time=223 s"),s("V0=0.4 mm/s, Time=224 s"),s("V0=0.4 mm/s, Time=225 s"),s("V0=0.4 mm/s, Time=226 s"),s("V0=0.4 mm/s, Time=227 s"),s("V0=0.4 mm/s, Time=228 s"),s("V0=0.4 mm/s, Time=229 s"),s("V0=0.4 mm/s, Time=230 s"),s("V0=0.4 mm/s, Time=231 s"),s("V0=0.4 mm/s, Time=232 s"),s("V0=0.4 mm/s, Time=233 s"),s("V0=0.4 mm/s, Time=234 s"),s("V0=0.4 mm/s, Time=235 s"),s("V0=0.4 mm/s, Time=236 s"),s("V0=0.4 mm/s, Time=237 s"),s("V0=0.4 mm/s, Time=238 s"),s("V0=0.4 mm/s, Time=239 s"),s("V0=0.4 mm/s, Time=240 s"),s("V0=0.4 mm/s, Time=241 s"),s("V0=0.4 mm/s, Time=242 s"),s("V0=0.4 mm/s, Time=243 s"),s("V0=0.4 mm/s, Time=244 s"),s("V0=0.4 mm/s, Time=245 s"),s("V0=0.4 mm/s, Time=246 s"),s("V0=0.4 mm/s, Time=247 s"),s("V0=0.4 mm/s, Time=248 s"),s("V0=0.4 mm/s, Time=249 s"),s("V0=0.4 mm/s, Time=250 s"),s("V0=0.4 mm/s, Time=251 s"),s("V0=0.4 mm/s, Time=252 s"),s("V0=0.4 mm/s, Time=253 s"),s("V0=0.4 mm/s, Time=254 s"),s("V0=0.4 mm/s, Time=255 s"),s("V0=0.4 mm/s, Time=256 s"),s("V0=0.4 mm/s, Time=257 s"),s("V0=0.4 mm/s, Time=258 s"),s("V0=0.4 mm/s, Time=259 s"),s("V0=0.4 mm/s, Time=260 s"),s("V0=0.4 mm/s, Time=261 s"),s("V0=0.4 mm/s, Time=262 s"),s("V0=0.4 mm/s, Time=263 s"),s("V0=0.4 mm/s, Time=264 s"),s("V0=0.4 mm/s, Time=265 s"),s("V0=0.4 mm/s, Time=266 s"),s("V0=0.4 mm/s, Time=267 s"),s("V0=0.4 mm/s, Time=268 s"),s("V0=0.4 mm/s, Time=269 s"),s("V0=0.4 mm/s, Time=270 s"),s("V0=0.4 mm/s, Time=271 s"),s("V0=0.4 mm/s, Time=272 s"),s("V0=0.4 mm/s, Time=273 s"),s("V0=0.4 mm/s, Time=274 s"),s("V0=0.4 mm/s, Time=275 s"),s("V0=0.4 mm/s, Time=276 s"),s("V0=0.4 mm/s, Time=277 s"),s("V0=0.4 mm/s, Time=278 s"),s("V0=0.4 mm/s, Time=279 s"),s("V0=0.4 mm/s, Time=280 s"),s("V0=0.4 mm/s, Time=281 s"),s("V0=0.4 mm/s, Time=282 s"),s("V0=0.4 mm/s, Time=283 s"),s("V0=0.4 mm/s, Time=284 s"),s("V0=0.4 mm/s, Time=285 s"),s("V0=0.4 mm/s, Time=286 s"),s("V0=0.4 mm/s, Time=287 s"),s("V0=0.4 mm/s, Time=288 s"),s("V0=0.4 mm/s, Time=289 s"),s("V0=0.4 mm/s, Time=290 s"),s("V0=0.4 mm/s, Time=291 s"),s("V0=0.4 mm/s, Time=292 s"),s("V0=0.4 mm/s, Time=293 s"),s("V0=0.4 mm/s, Time=294 s"),s("V0=0.4 mm/s, Time=295 s"),s("V0=0.4 mm/s, Time=296 s"),s("V0=0.4 mm/s, Time=297 s"),s("V0=0.4 mm/s, Time=298 s"),s("V0=0.4 mm/s, Time=299 s"),s("V0=0.4 mm/s, Time=300 s"),s("V0=0.4 mm/s, Time=301 s"),s("V0=0.4 mm/s, Time=302 s"),s("V0=0.4 mm/s, Time=303 s"),s("V0=0.4 mm/s, Time=304 s"),s("V0=0.4 mm/s, Time=305 s"),s("V0=0.4 mm/s, Time=306 s"),s("V0=0.4 mm/s, Time=307 s"),s("V0=0.4 mm/s, Time=308 s"),s("V0=0.4 mm/s, Time=309 s"),s("V0=0.4 mm/s, Time=310 s"),s("V0=0.4 mm/s, Time=311 s"),s("V0=0.4 mm/s, Time=312 s"),s("V0=0.4 mm/s, Time=313 s"),s("V0=0.4 mm/s, Time=314 s"),s("V0=0.4 mm/s, Time=315 s"),s("V0=0.4 mm/s, Time=316 s"),s("V0=0.4 mm/s, Time=317 s"),s("V0=0.4 mm/s, Time=318 s"),s("V0=0.4 mm/s, Time=319 s"),s("V0=0.4 mm/s, Time=320 s"),s("V0=0.4 mm/s, Time=321 s"),s("V0=0.4 mm/s, Time=322 s"),s("V0=0.4 mm/s, Time=323 s"),s("V0=0.4 mm/s, Time=324 s"),s("V0=0.4 mm/s, Time=325 s"),s("V0=0.4 mm/s, Time=326 s"),s("V0=0.4 mm/s, Time=327 s"),s("V0=0.4 mm/s, Time=328 s"),s("V0=0.4 mm/s, Time=329 s"),s("V0=0.4 mm/s, Time=330 s"),s("V0=0.4 mm/s, Time=331 s"),s("V0=0.4 mm/s, Time=332 s"),s("V0=0.4 mm/s, Time=333 s"),s("V0=0.4 mm/s, Time=334 s"),s("V0=0.4 mm/s, Time=335 s"),s("V0=0.4 mm/s, Time=336 s"),s("V0=0.4 mm/s, Time=337 s"),s("V0=0.4 mm/s, Time=338 s"),s("V0=0.4 mm/s, Time=339 s"),s("V0=0.4 mm/s, Time=340 s"),s("V0=0.4 mm/s, Time=341 s"),s("V0=0.4 mm/s, Time=342 s"),s("V0=0.4 mm/s, Time=343 s"),s("V0=0.4 mm/s, Time=344 s"),s("V0=0.4 mm/s, Time=345 s"),s("V0=0.4 mm/s, Time=346 s"),s("V0=0.4 mm/s, Time=347 s"),s("V0=0.4 mm/s, Time=348 s"),s("V0=0.4 mm/s, Time=349 s"),s("V0=0.4 mm/s, Time=350 s"),s("V0=0.4 mm/s, Time=351 s"),s("V0=0.4 mm/s, Time=352 s"),s("V0=0.4 mm/s, Time=353 s"),s("V0=0.4 mm/s, Time=354 s"),s("V0=0.4 mm/s, Time=355 s"),s("V0=0.4 mm/s, Time=356 s"),s("V0=0.4 mm/s, Time=357 s"),s("V0=0.4 mm/s, Time=358 s"),s("V0=0.4 mm/s, Time=359 s"),s("V0=0.4 mm/s, Time=360 s"),s("V0=0.4 mm/s, Time=361 s"),s("V0=0.4 mm/s, Time=362 s"),s("V0=0.4 mm/s, Time=363 s"),s("V0=0.4 mm/s, Time=364 s"),s("V0=0.4 mm/s, Time=365 s"),s("V0=0.4 mm/s, Time=366 s"),s("V0=0.4 mm/s, Time=367 s"),s("V0=0.4 mm/s, Time=368 s"),s("V0=0.4 mm/s, Time=369 s"),s("V0=0.4 mm/s, Time=370 s"),s("V0=0.4 mm/s, Time=371 s"),s("V0=0.4 mm/s, Time=372 s"),s("V0=0.4 mm/s, Time=373 s"),s("V0=0.4 mm/s, Time=374 s"),s("V0=0.4 mm/s, Time=375 s"),s("V0=0.4 mm/s, Time=376 s"),s("V0=0.4 mm/s, Time=377 s"),s("V0=0.4 mm/s, Time=378 s"),s("V0=0.4 mm/s, Time=379 s"),s("V0=0.4 mm/s, Time=380 s"),s("V0=0.4 mm/s, Time=381 s"),s("V0=0.4 mm/s, Time=382 s"),s("V0=0.4 mm/s, Time=383 s"),s("V0=0.4 mm/s, Time=384 s"),s("V0=0.4 mm/s, Time=385 s"),s("V0=0.4 mm/s, Time=386 s"),s("V0=0.4 mm/s, Time=387 s"),s("V0=0.4 mm/s, Time=388 s"),s("V0=0.4 mm/s, Time=389 s"),s("V0=0.4 mm/s, Time=390 s"),s("V0=0.4 mm/s, Time=391 s"),s("V0=0.4 mm/s, Time=392 s"),s("V0=0.4 mm/s, Time=393 s"),s("V0=0.4 mm/s, Time=394 s"),s("V0=0.4 mm/s, Time=395 s"),s("V0=0.4 mm/s, Time=396 s"),s("V0=0.4 mm/s, Time=397 s"),s("V0=0.4 mm/s, Time=398 s"),s("V0=0.4 mm/s, Time=399 s"),s("V0=0.4 mm/s, Time=400 s"),s("V0=0.4 mm/s, Time=401 s"),s("V0=0.4 mm/s, Time=402 s"),s("V0=0.4 mm/s, Time=403 s"),s("V0=0.4 mm/s, Time=404 s"),s("V0=0.4 mm/s, Time=405 s"),s("V0=0.4 mm/s, Time=406 s"),s("V0=0.4 mm/s, Time=407 s"),s("V0=0.4 mm/s, Time=408 s"),s("V0=0.4 mm/s, Time=409 s"),s("V0=0.4 mm/s, Time=410 s"),s("V0=0.4 mm/s, Time=411 s"),s("V0=0.4 mm/s, Time=412 s"),s("V0=0.4 mm/s, Time=413 s"),s("V0=0.4 mm/s, Time=414 s"),s("V0=0.4 mm/s, Time=415 s"),s("V0=0.4 mm/s, Time=416 s"),s("V0=0.4 mm/s, Time=417 s"),s("V0=0.4 mm/s, Time=418 s"),s("V0=0.4 mm/s, Time=419 s"),s("V0=0.4 mm/s, Time=420 s"),s("V0=0.4 mm/s, Time=421 s"),s("V0=0.4 mm/s, Time=422 s"),s("V0=0.4 mm/s, Time=423 s"),s("V0=0.4 mm/s, Time=424 s"),s("V0=0.4 mm/s, Time=425 s"),s("V0=0.4 mm/s, Time=426 s"),s("V0=0.4 mm/s, Time=427 s"),s("V0=0.4 mm/s, Time=428 s"),s("V0=0.4 mm/s, Time=429 s"),s("V0=0.4 mm/s, Time=430 s"),s("V0=0.4 mm/s, Time=431 s"),s("V0=0.4 mm/s, Time=432 s"),s("V0=0.4 mm/s, Time=433 s"),s("V0=0.4 mm/s, Time=434 s"),s("V0=0.4 mm/s, Time=435 s"),s("V0=0.4 mm/s, Time=436 s"),s("V0=0.4 mm/s, Time=437 s"),s("V0=0.4 mm/s, Time=438 s"),s("V0=0.4 mm/s, Time=439 s"),s("V0=0.4 mm/s, Time=440 s"),s("V0=0.4 mm/s, Time=441 s"),s("V0=0.4 mm/s, Time=442 s"),s("V0=0.4 mm/s, Time=443 s"),s("V0=0.4 mm/s, Time=444 s"),s("V0=0.4 mm/s, Time=445 s"),s("V0=0.4 mm/s, Time=446 s"),s("V0=0.4 mm/s, Time=447 s"),s("V0=0.4 mm/s, Time=448 s"),s("V0=0.4 mm/s, Time=449 s"),s("V0=0.4 mm/s, Time=450 s"),s("V0=0.4 mm/s, Time=451 s"),s("V0=0.4 mm/s, Time=452 s"),s("V0=0.4 mm/s, Time=453 s"),s("V0=0.4 mm/s, Time=454 s"),s("V0=0.4 mm/s, Time=455 s"),s("V0=0.4 mm/s, Time=456 s"),s("V0=0.4 mm/s, Time=457 s"),s("V0=0.4 mm/s, Time=458 s"),s("V0=0.4 mm/s, Time=459 s"),s("V0=0.4 mm/s, Time=460 s"),s("V0=0.4 mm/s, Time=461 s"),s("V0=0.4 mm/s, Time=462 s"),s("V0=0.4 mm/s, Time=463 s"),s("V0=0.4 mm/s, Time=464 s"),s("V0=0.4 mm/s, Time=465 s"),s("V0=0.4 mm/s, Time=466 s"),s("V0=0.4 mm/s, Time=467 s"),s("V0=0.4 mm/s, Time=468 s"),s("V0=0.4 mm/s, Time=469 s"),s("V0=0.4 mm/s, Time=470 s"),s("V0=0.4 mm/s, Time=471 s"),s("V0=0.4 mm/s, Time=472 s"),s("V0=0.4 mm/s, Time=473 s"),s("V0=0.4 mm/s, Time=474 s"),s("V0=0.4 mm/s, Time=475 s"),s("V0=0.4 mm/s, Time=476 s"),s("V0=0.4 mm/s, Time=477 s"),s("V0=0.4 mm/s, Time=478 s"),s("V0=0.4 mm/s, Time=479 s"),s("V0=0.4 mm/s, Time=480 s"),s("V0=0.4 mm/s, Time=481 s"),s("V0=0.4 mm/s, Time=482 s"),s("V0=0.4 mm/s, Time=483 s"),s("V0=0.4 mm/s, Time=484 s"),s("V0=0.4 mm/s, Time=485 s"),s("V0=0.4 mm/s, Time=486 s"),s("V0=0.4 mm/s, Time=487 s"),s("V0=0.4 mm/s, Time=488 s"),s("V0=0.4 mm/s, Time=489 s"),s("V0=0.4 mm/s, Time=490 s"),s("V0=0.4 mm/s, Time=491 s"),s("V0=0.4 mm/s, Time=492 s"),s("V0=0.4 mm/s, Time=493 s"),s("V0=0.4 mm/s, Time=494 s"),s("V0=0.4 mm/s, Time=495 s"),s("V0=0.4 mm/s, Time=496 s"),s("V0=0.4 mm/s, Time=497 s"),s("V0=0.4 mm/s, Time=498 s"),s("V0=0.4 mm/s, Time=499 s"),s("V0=0.4 mm/s, Time=500 s"),s("V0=0.4 mm/s, Time=501 s"),s("V0=0.4 mm/s, Time=502 s"),s("V0=0.4 mm/s, Time=503 s"),s("V0=0.4 mm/s, Time=504 s"),s("V0=0.4 mm/s, Time=505 s"),s("V0=0.4 mm/s, Time=506 s"),s("V0=0.4 mm/s, Time=507 s"),s("V0=0.4 mm/s, Time=508 s"),s("V0=0.4 mm/s, Time=509 s"),s("V0=0.4 mm/s, Time=510 s"),s("V0=0.4 mm/s, Time=511 s"),s("V0=0.4 mm/s, Time=512 s"),s("V0=0.4 mm/s, Time=513 s"),s("V0=0.4 mm/s, Time=514 s"),s("V0=0.4 mm/s, Time=515 s"),s("V0=0.4 mm/s, Time=516 s"),s("V0=0.4 mm/s, Time=517 s"),s("V0=0.4 mm/s, Time=518 s"),s("V0=0.4 mm/s, Time=519 s"),s("V0=0.4 mm/s, Time=520 s"),s("V0=0.4 mm/s, Time=521 s"),s("V0=0.4 mm/s, Time=522 s"),s("V0=0.4 mm/s, Time=523 s"),s("V0=0.4 mm/s, Time=524 s"),s("V0=0.4 mm/s, Time=525 s"),s("V0=0.4 mm/s, Time=526 s"),s("V0=0.4 mm/s, Time=527 s"),s("V0=0.4 mm/s, Time=528 s"),s("V0=0.4 mm/s, Time=529 s"),s("V0=0.4 mm/s, Time=530 s"),s("V0=0.4 mm/s, Time=531 s"),s("V0=0.4 mm/s, Time=532 s"),s("V0=0.4 mm/s, Time=533 s"),s("V0=0.4 mm/s, Time=534 s"),s("V0=0.4 mm/s, Time=535 s"),s("V0=0.4 mm/s, Time=536 s"),s("V0=0.4 mm/s, Time=537 s"),s("V0=0.4 mm/s, Time=538 s"),s("V0=0.4 mm/s, Time=539 s"),s("V0=0.4 mm/s, Time=540 s"),s("V0=0.4 mm/s, Time=541 s"),s("V0=0.4 mm/s, Time=542 s"),s("V0=0.4 mm/s, Time=543 s"),s("V0=0.4 mm/s, Time=544 s"),s("V0=0.4 mm/s, Time=545 s"),s("V0=0.4 mm/s, Time=546 s"),s("V0=0.4 mm/s, Time=547 s"),s("V0=0.4 mm/s, Time=548 s"),s("V0=0.4 mm/s, Time=549 s"),s("V0=0.4 mm/s, Time=550 s"),s("V0=0.4 mm/s, Time=551 s"),s("V0=0.4 mm/s, Time=552 s"),s("V0=0.4 mm/s, Time=553 s"),s("V0=0.4 mm/s, Time=554 s"),s("V0=0.4 mm/s, Time=555 s"),s("V0=0.4 mm/s, Time=556 s"),s("V0=0.4 mm/s, Time=557 s"),s("V0=0.4 mm/s, Time=558 s"),s("V0=0.4 mm/s, Time=559 s"),s("V0=0.4 mm/s, Time=560 s"),s("V0=0.4 mm/s, Time=561 s"),s("V0=0.4 mm/s, Time=562 s"),s("V0=0.4 mm/s, Time=563 s"),s("V0=0.4 mm/s, Time=564 s"),s("V0=0.4 mm/s, Time=565 s"),s("V0=0.4 mm/s, Time=566 s"),s("V0=0.4 mm/s, Time=567 s"),s("V0=0.4 mm/s, Time=568 s"),s("V0=0.4 mm/s, Time=569 s"),s("V0=0.4 mm/s, Time=570 s"),s("V0=0.4 mm/s, Time=571 s"),s("V0=0.4 mm/s, Time=572 s"),s("V0=0.4 mm/s, Time=573 s"),s("V0=0.4 mm/s, Time=574 s"),s("V0=0.4 mm/s, Time=575 s"),s("V0=0.4 mm/s, Time=576 s"),s("V0=0.4 mm/s, Time=577 s"),s("V0=0.4 mm/s, Time=578 s"),s("V0=0.4 mm/s, Time=579 s"),s("V0=0.4 mm/s, Time=580 s"),s("V0=0.4 mm/s, Time=581 s"),s("V0=0.4 mm/s, Time=582 s"),s("V0=0.4 mm/s, Time=583 s"),s("V0=0.4 mm/s, Time=584 s"),s("V0=0.4 mm/s, Time=585 s"),s("V0=0.4 mm/s, Time=586 s"),s("V0=0.4 mm/s, Time=587 s"),s("V0=0.4 mm/s, Time=588 s"),s("V0=0.4 mm/s, Time=589 s"),s("V0=0.4 mm/s, Time=590 s"),s("V0=0.4 mm/s, Time=591 s"),s("V0=0.4 mm/s, Time=592 s"),s("V0=0.4 mm/s, Time=593 s"),s("V0=0.4 mm/s, Time=594 s"),s("V0=0.4 mm/s, Time=595 s"),s("V0=0.4 mm/s, Time=596 s"),s("V0=0.4 mm/s, Time=597 s"),s("V0=0.4 mm/s, Time=598 s"),s("V0=0.4 mm/s, Time=599 s"),s("V0=0.4 mm/s, Time=600 s"),s("V0=0.4 mm/s, Time=601 s"),s("V0=0.4 mm/s, Time=602 s"),s("V0=0.4 mm/s, Time=603 s"),s("V0=0.4 mm/s, Time=604 s"),s("V0=0.4 mm/s, Time=605 s"),s("V0=0.4 mm/s, Time=606 s"),s("V0=0.4 mm/s, Time=607 s"),s("V0=0.4 mm/s, Time=608 s"),s("V0=0.4 mm/s, Time=609 s"),s("V0=0.4 mm/s, Time=610 s"),s("V0=0.4 mm/s, Time=611 s"),s("V0=0.4 mm/s, Time=612 s"),s("V0=0.4 mm/s, Time=613 s"),s("V0=0.4 mm/s, Time=614 s"),s("V0=0.4 mm/s, Time=615 s"),s("V0=0.4 mm/s, Time=616 s"),s("V0=0.4 mm/s, Time=617 s"),s("V0=0.4 mm/s, Time=618 s"),s("V0=0.4 mm/s, Time=619 s"),s("V0=0.4 mm/s, Time=620 s"),s("V0=0.4 mm/s, Time=621 s"),s("V0=0.4 mm/s, Time=622 s"),s("V0=0.4 mm/s, Time=623 s"),s("V0=0.4 mm/s, Time=624 s"),s("V0=0.4 mm/s, Time=625 s"),s("V0=0.4 mm/s, Time=626 s"),s("V0=0.4 mm/s, Time=627 s"),s("V0=0.4 mm/s, Time=628 s"),s("V0=0.4 mm/s, Time=629 s"),s("V0=0.4 mm/s, Time=630 s"),s("V0=0.4 mm/s, Time=631 s"),s("V0=0.4 mm/s, Time=632 s"),s("V0=0.4 mm/s, Time=633 s"),s("V0=0.4 mm/s, Time=634 s"),s("V0=0.4 mm/s, Time=635 s"),s("V0=0.4 mm/s, Time=636 s"),s("V0=0.4 mm/s, Time=637 s"),s("V0=0.4 mm/s, Time=638 s"),s("V0=0.4 mm/s, Time=639 s"),s("V0=0.4 mm/s, Time=640 s"),s("V0=0.4 mm/s, Time=641 s"),s("V0=0.4 mm/s, Time=642 s"),s("V0=0.4 mm/s, Time=643 s"),s("V0=0.4 mm/s, Time=644 s"),s("V0=0.4 mm/s, Time=645 s"),s("V0=0.4 mm/s, Time=646 s"),s("V0=0.4 mm/s, Time=647 s"),s("V0=0.4 mm/s, Time=648 s"),s("V0=0.4 mm/s, Time=649 s"),s("V0=0.4 mm/s, Time=650 s"),s("V0=0.4 mm/s, Time=651 s"),s("V0=0.4 mm/s, Time=652 s"),s("V0=0.4 mm/s, Time=653 s"),s("V0=0.4 mm/s, Time=654 s"),s("V0=0.4 mm/s, Time=655 s"),s("V0=0.4 mm/s, Time=656 s"),s("V0=0.4 mm/s, Time=657 s"),s("V0=0.4 mm/s, Time=658 s"),s("V0=0.4 mm/s, Time=659 s"),s("V0=0.4 mm/s, Time=660 s"),s("V0=0.4 mm/s, Time=661 s"),s("V0=0.4 mm/s, Time=662 s"),s("V0=0.4 mm/s, Time=663 s"),s("V0=0.4 mm/s, Time=664 s"),s("V0=0.4 mm/s, Time=665 s"),s("V0=0.4 mm/s, Time=666 s"),s("V0=0.4 mm/s, Time=667 s"),s("V0=0.4 mm/s, Time=668 s"),s("V0=0.4 mm/s, Time=669 s"),s("V0=0.4 mm/s, Time=670 s"),s("V0=0.4 mm/s, Time=671 s"),s("V0=0.4 mm/s, Time=672 s"),s("V0=0.4 mm/s, Time=673 s"),s("V0=0.4 mm/s, Time=674 s"),s("V0=0.4 mm/s, Time=675 s"),s("V0=0.4 mm/s, Time=676 s"),s("V0=0.4 mm/s, Time=677 s"),s("V0=0.4 mm/s, Time=678 s"),s("V0=0.4 mm/s, Time=679 s"),s("V0=0.4 mm/s, Time=680 s"),s("V0=0.4 mm/s, Time=681 s"),s("V0=0.4 mm/s, Time=682 s"),s("V0=0.4 mm/s, Time=683 s"),s("V0=0.4 mm/s, Time=684 s"),s("V0=0.4 mm/s, Time=685 s"),s("V0=0.4 mm/s, Time=686 s"),s("V0=0.4 mm/s, Time=687 s"),s("V0=0.4 mm/s, Time=688 s"),s("V0=0.4 mm/s, Time=689 s"),s("V0=0.4 mm/s, Time=690 s"),s("V0=0.4 mm/s, Time=691 s"),s("V0=0.4 mm/s, Time=692 s"),s("V0=0.4 mm/s, Time=693 s"),s("V0=0.4 mm/s, Time=694 s"),s("V0=0.4 mm/s, Time=695 s"),s("V0=0.4 mm/s, Time=696 s"),s("V0=0.4 mm/s, Time=697 s"),s("V0=0.4 mm/s, Time=698 s"),s("V0=0.4 mm/s, Time=699 s"),s("V0=0.4 mm/s, Time=700 s"),s("V0=0.4 mm/s, Time=701 s"),s("V0=0.4 mm/s, Time=702 s"),s("V0=0.4 mm/s, Time=703 s"),s("V0=0.4 mm/s, Time=704 s"),s("V0=0.4 mm/s, Time=705 s"),s("V0=0.4 mm/s, Time=706 s"),s("V0=0.4 mm/s, Time=707 s"),s("V0=0.4 mm/s, Time=708 s"),s("V0=0.4 mm/s, Time=709 s"),s("V0=0.4 mm/s, Time=710 s"),s("V0=0.4 mm/s, Time=711 s"),s("V0=0.4 mm/s, Time=712 s"),s("V0=0.4 mm/s, Time=713 s"),s("V0=0.4 mm/s, Time=714 s"),s("V0=0.4 mm/s, Time=715 s"),s("V0=0.4 mm/s, Time=716 s"),s("V0=0.4 mm/s, Time=717 s"),s("V0=0.4 mm/s, Time=718 s"),s("V0=0.4 mm/s, Time=719 s"),s("V0=0.4 mm/s, Time=720 s"),s("V0=0.4 mm/s, Time=721 s"),s("V0=0.4 mm/s, Time=722 s"),s("V0=0.4 mm/s, Time=723 s"),s("V0=0.4 mm/s, Time=724 s"),s("V0=0.4 mm/s, Time=725 s"),s("V0=0.4 mm/s, Time=726 s"),s("V0=0.4 mm/s, Time=727 s"),s("V0=0.4 mm/s, Time=728 s"),s("V0=0.4 mm/s, Time=729 s"),s("V0=0.4 mm/s, Time=730 s"),s("V0=0.4 mm/s, Time=731 s"),s("V0=0.4 mm/s, Time=732 s"),s("V0=0.4 mm/s, Time=733 s"),s("V0=0.4 mm/s, Time=734 s"),s("V0=0.4 mm/s, Time=735 s"),s("V0=0.4 mm/s, Time=736 s"),s("V0=0.4 mm/s, Time=737 s"),s("V0=0.4 mm/s, Time=738 s"),s("V0=0.4 mm/s, Time=739 s"),s("V0=0.4 mm/s, Time=740 s"),s("V0=0.4 mm/s, Time=741 s"),s("V0=0.4 mm/s, Time=742 s"),s("V0=0.4 mm/s, Time=743 s"),s("V0=0.4 mm/s, Time=744 s"),s("V0=0.4 mm/s, Time=745 s"),s("V0=0.4 mm/s, Time=746 s"),s("V0=0.4 mm/s, Time=747 s"),s("V0=0.4 mm/s, Time=748 s"),s("V0=0.4 mm/s, Time=749 s"),s("V0=0.4 mm/s, Time=750 s"),s("V0=0.4 mm/s, Time=751 s"),s("V0=0.4 mm/s, Time=752 s"),s("V0=0.4 mm/s, Time=753 s"),s("V0=0.4 mm/s, Time=754 s"),s("V0=0.4 mm/s, Time=755 s"),s("V0=0.4 mm/s, Time=756 s"),s("V0=0.4 mm/s, Time=757 s"),s("V0=0.4 mm/s, Time=758 s"),s("V0=0.4 mm/s, Time=759 s"),s("V0=0.4 mm/s, Time=760 s"),s("V0=0.4 mm/s, Time=761 s"),s("V0=0.4 mm/s, Time=762 s"),s("V0=0.4 mm/s, Time=763 s"),s("V0=0.4 mm/s, Time=764 s"),s("V0=0.4 mm/s, Time=765 s"),s("V0=0.4 mm/s, Time=766 s"),s("V0=0.4 mm/s, Time=767 s"),s("V0=0.4 mm/s, Time=768 s"),s("V0=0.4 mm/s, Time=769 s"),s("V0=0.4 mm/s, Time=770 s"),s("V0=0.4 mm/s, Time=771 s"),s("V0=0.4 mm/s, Time=772 s"),s("V0=0.4 mm/s, Time=773 s"),s("V0=0.4 mm/s, Time=774 s"),s("V0=0.4 mm/s, Time=775 s"),s("V0=0.4 mm/s, Time=776 s"),s("V0=0.4 mm/s, Time=777 s"),s("V0=0.4 mm/s, Time=778 s"),s("V0=0.4 mm/s, Time=779 s"),s("V0=0.4 mm/s, Time=780 s"),s("V0=0.4 mm/s, Time=781 s"),s("V0=0.4 mm/s, Time=782 s"),s("V0=0.4 mm/s, Time=783 s"),s("V0=0.4 mm/s, Time=784 s"),s("V0=0.4 mm/s, Time=785 s"),s("V0=0.4 mm/s, Time=786 s"),s("V0=0.4 mm/s, Time=787 s"),s("V0=0.4 mm/s, Time=788 s"),s("V0=0.4 mm/s, Time=789 s"),s("V0=0.4 mm/s, Time=790 s"),s("V0=0.4 mm/s, Time=791 s"),s("V0=0.4 mm/s, Time=792 s"),s("V0=0.4 mm/s, Time=793 s"),s("V0=0.4 mm/s, Time=794 s"),s("V0=0.4 mm/s, Time=795 s"),s("V0=0.4 mm/s, Time=796 s"),s("V0=0.4 mm/s, Time=797 s"),s("V0=0.4 mm/s, Time=798 s"),s("V0=0.4 mm/s, Time=799 s"),s("V0=0.4 mm/s, Time=800 s"),s("V0=0.4 mm/s, Time=801 s"),s("V0=0.4 mm/s, Time=802 s"),s("V0=0.4 mm/s, Time=803 s"),s("V0=0.4 mm/s, Time=804 s"),s("V0=0.4 mm/s, Time=805 s"),s("V0=0.4 mm/s, Time=806 s"),s("V0=0.4 mm/s, Time=807 s"),s("V0=0.4 mm/s, Time=808 s"),s("V0=0.4 mm/s, Time=809 s"),s("V0=0.4 mm/s, Time=810 s"),s("V0=0.4 mm/s, Time=811 s"),s("V0=0.4 mm/s, Time=812 s"),s("V0=0.4 mm/s, Time=813 s"),s("V0=0.4 mm/s, Time=814 s"),s("V0=0.4 mm/s, Time=815 s"),s("V0=0.4 mm/s, Time=816 s"),s("V0=0.4 mm/s, Time=817 s"),s("V0=0.4 mm/s, Time=818 s"),s("V0=0.4 mm/s, Time=819 s"),s("V0=0.4 mm/s, Time=820 s"),s("V0=0.4 mm/s, Time=821 s"),s("V0=0.4 mm/s, Time=822 s"),s("V0=0.4 mm/s, Time=823 s"),s("V0=0.4 mm/s, Time=824 s"),s("V0=0.4 mm/s, Time=825 s"),s("V0=0.4 mm/s, Time=826 s"),s("V0=0.4 mm/s, Time=827 s"),s("V0=0.4 mm/s, Time=828 s"),s("V0=0.4 mm/s, Time=829 s"),s("V0=0.4 mm/s, Time=830 s"),s("V0=0.4 mm/s, Time=831 s"),s("V0=0.4 mm/s, Time=832 s"),s("V0=0.4 mm/s, Time=833 s"),s("V0=0.4 mm/s, Time=834 s"),s("V0=0.4 mm/s, Time=835 s"),s("V0=0.4 mm/s, Time=836 s"),s("V0=0.4 mm/s, Time=837 s"),s("V0=0.4 mm/s, Time=838 s"),s("V0=0.4 mm/s, Time=839 s"),s("V0=0.4 mm/s, Time=840 s"),s("V0=0.4 mm/s, Time=841 s"),s("V0=0.4 mm/s, Time=842 s"),s("V0=0.4 mm/s, Time=843 s"),s("V0=0.4 mm/s, Time=844 s"),s("V0=0.4 mm/s, Time=845 s"),s("V0=0.4 mm/s, Time=846 s"),s("V0=0.4 mm/s, Time=847 s"),s("V0=0.4 mm/s, Time=848 s"),s("V0=0.4 mm/s, Time=849 s"),s("V0=0.4 mm/s, Time=850 s"),s("V0=0.4 mm/s, Time=851 s"),s("V0=0.4 mm/s, Time=852 s"),s("V0=0.4 mm/s, Time=853 s"),s("V0=0.4 mm/s, Time=854 s"),s("V0=0.4 mm/s, Time=855 s"),s("V0=0.4 mm/s, Time=856 s"),s("V0=0.4 mm/s, Time=857 s"),s("V0=0.4 mm/s, Time=858 s"),s("V0=0.4 mm/s, Time=859 s"),s("V0=0.4 mm/s, Time=860 s"),s("V0=0.4 mm/s, Time=861 s"),s("V0=0.4 mm/s, Time=862 s"),s("V0=0.4 mm/s, Time=863 s"),s("V0=0.4 mm/s, Time=864 s"),s("V0=0.4 mm/s, Time=865 s"),s("V0=0.4 mm/s, Time=866 s"),s("V0=0.4 mm/s, Time=867 s"),s("V0=0.4 mm/s, Time=868 s"),s("V0=0.4 mm/s, Time=869 s"),s("V0=0.4 mm/s, Time=870 s"),s("V0=0.4 mm/s, Time=871 s"),s("V0=0.4 mm/s, Time=872 s"),s("V0=0.4 mm/s, Time=873 s"),s("V0=0.4 mm/s, Time=874 s"),s("V0=0.4 mm/s, Time=875 s"),s("V0=0.4 mm/s, Time=876 s"),s("V0=0.4 mm/s, Time=877 s"),s("V0=0.4 mm/s, Time=878 s"),s("V0=0.4 mm/s, Time=879 s"),s("V0=0.4 mm/s, Time=880 s"),s("V0=0.4 mm/s, Time=881 s"),s("V0=0.4 mm/s, Time=882 s"),s("V0=0.4 mm/s, Time=883 s"),s("V0=0.4 mm/s, Time=884 s"),s("V0=0.4 mm/s, Time=885 s"),s("V0=0.4 mm/s, Time=886 s"),s("V0=0.4 mm/s, Time=887 s"),s("V0=0.4 mm/s, Time=888 s"),s("V0=0.4 mm/s, Time=889 s"),s("V0=0.4 mm/s, Time=890 s"),s("V0=0.4 mm/s, Time=891 s"),s("V0=0.4 mm/s, Time=892 s"),s("V0=0.4 mm/s, Time=893 s"),s("V0=0.4 mm/s, Time=894 s"),s("V0=0.4 mm/s, Time=895 s"),s("V0=0.4 mm/s, Time=896 s"),s("V0=0.4 mm/s, Time=897 s"),s("V0=0.4 mm/s, Time=898 s"),s("V0=0.4 mm/s, Time=899 s"),s("V0=0.4 mm/s, Time=900 s"),s("V0=0.4 mm/s, Time=901 s"),s("V0=0.4 mm/s, Time=902 s"),s("V0=0.4 mm/s, Time=903 s"),s("V0=0.4 mm/s, Time=904 s"),s("V0=0.4 mm/s, Time=905 s"),s("V0=0.4 mm/s, Time=906 s"),s("V0=0.4 mm/s, Time=907 s"),s("V0=0.4 mm/s, Time=908 s"),s("V0=0.4 mm/s, Time=909 s"),s("V0=0.4 mm/s, Time=910 s"),s("V0=0.4 mm/s, Time=911 s"),s("V0=0.4 mm/s, Time=912 s"),s("V0=0.4 mm/s, Time=913 s"),s("V0=0.4 mm/s, Time=914 s"),s("V0=0.4 mm/s, Time=915 s"),s("V0=0.4 mm/s, Time=916 s"),s("V0=0.4 mm/s, Time=917 s"),s("V0=0.4 mm/s, Time=918 s"),s("V0=0.4 mm/s, Time=919 s"),s("V0=0.4 mm/s, Time=920 s"),s("V0=0.4 mm/s, Time=921 s"),s("V0=0.4 mm/s, Time=922 s"),s("V0=0.4 mm/s, Time=923 s"),s("V0=0.4 mm/s, Time=924 s"),s("V0=0.4 mm/s, Time=925 s"),s("V0=0.4 mm/s, Time=926 s"),s("V0=0.4 mm/s, Time=927 s"),s("V0=0.4 mm/s, Time=928 s"),s("V0=0.4 mm/s, Time=929 s"),s("V0=0.4 mm/s, Time=930 s"),s("V0=0.4 mm/s, Time=931 s"),s("V0=0.4 mm/s, Time=932 s"),s("V0=0.4 mm/s, Time=933 s"),s("V0=0.4 mm/s, Time=934 s"),s("V0=0.4 mm/s, Time=935 s"),s("V0=0.4 mm/s, Time=936 s"),s("V0=0.4 mm/s, Time=937 s"),s("V0=0.4 mm/s, Time=938 s"),s("V0=0.4 mm/s, Time=939 s"),s("V0=0.4 mm/s, Time=940 s"),s("V0=0.4 mm/s, Time=941 s"),s("V0=0.4 mm/s, Time=942 s"),s("V0=0.4 mm/s, Time=943 s"),s("V0=0.4 mm/s, Time=944 s"),s("V0=0.4 mm/s, Time=945 s"),s("V0=0.4 mm/s, Time=946 s"),s("V0=0.4 mm/s, Time=947 s"),s("V0=0.4 mm/s, Time=948 s"),s("V0=0.4 mm/s, Time=949 s"),s("V0=0.4 mm/s, Time=950 s"),s("V0=0.4 mm/s, Time=951 s"),s("V0=0.4 mm/s, Time=952 s"),s("V0=0.4 mm/s, Time=953 s"),s("V0=0.4 mm/s, Time=954 s"),s("V0=0.4 mm/s, Time=955 s"),s("V0=0.4 mm/s, Time=956 s"),s("V0=0.4 mm/s, Time=957 s"),s("V0=0.4 mm/s, Time=958 s"),s("V0=0.4 mm/s, Time=959 s"),s("V0=0.4 mm/s, Time=960 s"),s("V0=0.4 mm/s, Time=961 s"),s("V0=0.4 mm/s, Time=962 s"),s("V0=0.4 mm/s, Time=963 s"),s("V0=0.4 mm/s, Time=964 s"),s("V0=0.4 mm/s, Time=965 s"),s("V0=0.4 mm/s, Time=966 s"),s("V0=0.4 mm/s, Time=967 s"),s("V0=0.4 mm/s, Time=968 s"),s("V0=0.4 mm/s, Time=969 s"),s("V0=0.4 mm/s, Time=970 s"),s("V0=0.4 mm/s, Time=971 s"),s("V0=0.4 mm/s, Time=972 s"),s("V0=0.4 mm/s, Time=973 s"),s("V0=0.4 mm/s, Time=974 s"),s("V0=0.4 mm/s, Time=975 s"),s("V0=0.4 mm/s, Time=976 s"),s("V0=0.4 mm/s, Time=977 s"),s("V0=0.4 mm/s, Time=978 s"),s("V0=0.4 mm/s, Time=979 s"),s("V0=0.4 mm/s, Time=980 s"),s("V0=0.4 mm/s, Time=981 s"),s("V0=0.4 mm/s, Time=982 s"),s("V0=0.4 mm/s, Time=983 s"),s("V0=0.4 mm/s, Time=984 s"),s("V0=0.4 mm/s, Time=985 s"),s("V0=0.4 mm/s, Time=986 s"),s("V0=0.4 mm/s, Time=987 s"),s("V0=0.4 mm/s, Time=988 s"),s("V0=0.4 mm/s, Time=989 s"),s("V0=0.4 mm/s, Time=990 s"),s("V0=0.4 mm/s, Time=991 s"),s("V0=0.4 mm/s, Time=992 s"),s("V0=0.4 mm/s, Time=993 s"),s("V0=0.4 mm/s, Time=994 s"),s("V0=0.4 mm/s, Time=995 s"),s("V0=0.4 mm/s, Time=996 s"),s("V0=0.4 mm/s, Time=997 s"),s("V0=0.4 mm/s, Time=998 s"),s("V0=0.4 mm/s, Time=999 s"),s("V0=0.4 mm/s, Time=1000 s"),s("V0=0.45 mm/s, Time=0 s"),s("V0=0.45 mm/s, Time=1 s"),s("V0=0.45 mm/s, Time=2 s"),s("V0=0.45 mm/s, Time=3 s"),s("V0=0.45 mm/s, Time=4 s"),s("V0=0.45 mm/s, Time=5 s"),s("V0=0.45 mm/s, Time=6 s"),s("V0=0.45 mm/s, Time=7 s"),s("V0=0.45 mm/s, Time=8 s"),s("V0=0.45 mm/s, Time=9 s"),s("V0=0.45 mm/s, Time=10 s"),s("V0=0.45 mm/s, Time=11 s"),s("V0=0.45 mm/s, Time=12 s"),s("V0=0.45 mm/s, Time=13 s"),s("V0=0.45 mm/s, Time=14 s"),s("V0=0.45 mm/s, Time=15 s"),s("V0=0.45 mm/s, Time=16 s"),s("V0=0.45 mm/s, Time=17 s"),s("V0=0.45 mm/s, Time=18 s"),s("V0=0.45 mm/s, Time=19 s"),s("V0=0.45 mm/s, Time=20 s"),s("V0=0.45 mm/s, Time=21 s"),s("V0=0.45 mm/s, Time=22 s"),s("V0=0.45 mm/s, Time=23 s"),s("V0=0.45 mm/s, Time=24 s"),s("V0=0.45 mm/s, Time=25 s"),s("V0=0.45 mm/s, Time=26 s"),s("V0=0.45 mm/s, Time=27 s"),s("V0=0.45 mm/s, Time=28 s"),s("V0=0.45 mm/s, Time=29 s"),s("V0=0.45 mm/s, Time=30 s"),s("V0=0.45 mm/s, Time=31 s"),s("V0=0.45 mm/s, Time=32 s"),s("V0=0.45 mm/s, Time=33 s"),s("V0=0.45 mm/s, Time=34 s"),s("V0=0.45 mm/s, Time=35 s"),s("V0=0.45 mm/s, Time=36 s"),s("V0=0.45 mm/s, Time=37 s"),s("V0=0.45 mm/s, Time=38 s"),s("V0=0.45 mm/s, Time=39 s"),s("V0=0.45 mm/s, Time=40 s"),s("V0=0.45 mm/s, Time=41 s"),s("V0=0.45 mm/s, Time=42 s"),s("V0=0.45 mm/s, Time=43 s"),s("V0=0.45 mm/s, Time=44 s"),s("V0=0.45 mm/s, Time=45 s"),s("V0=0.45 mm/s, Time=46 s"),s("V0=0.45 mm/s, Time=47 s"),s("V0=0.45 mm/s, Time=48 s"),s("V0=0.45 mm/s, Time=49 s"),s("V0=0.45 mm/s, Time=50 s"),s("V0=0.45 mm/s, Time=51 s"),s("V0=0.45 mm/s, Time=52 s"),s("V0=0.45 mm/s, Time=53 s"),s("V0=0.45 mm/s, Time=54 s"),s("V0=0.45 mm/s, Time=55 s"),s("V0=0.45 mm/s, Time=56 s"),s("V0=0.45 mm/s, Time=57 s"),s("V0=0.45 mm/s, Time=58 s"),s("V0=0.45 mm/s, Time=59 s"),s("V0=0.45 mm/s, Time=60 s"),s("V0=0.45 mm/s, Time=61 s"),s("V0=0.45 mm/s, Time=62 s"),s("V0=0.45 mm/s, Time=63 s"),s("V0=0.45 mm/s, Time=64 s"),s("V0=0.45 mm/s, Time=65 s"),s("V0=0.45 mm/s, Time=66 s"),s("V0=0.45 mm/s, Time=67 s"),s("V0=0.45 mm/s, Time=68 s"),s("V0=0.45 mm/s, Time=69 s"),s("V0=0.45 mm/s, Time=70 s"),s("V0=0.45 mm/s, Time=71 s"),s("V0=0.45 mm/s, Time=72 s"),s("V0=0.45 mm/s, Time=73 s"),s("V0=0.45 mm/s, Time=74 s"),s("V0=0.45 mm/s, Time=75 s"),s("V0=0.45 mm/s, Time=76 s"),s("V0=0.45 mm/s, Time=77 s"),s("V0=0.45 mm/s, Time=78 s"),s("V0=0.45 mm/s, Time=79 s"),s("V0=0.45 mm/s, Time=80 s"),s("V0=0.45 mm/s, Time=81 s"),s("V0=0.45 mm/s, Time=82 s"),s("V0=0.45 mm/s, Time=83 s"),s("V0=0.45 mm/s, Time=84 s"),s("V0=0.45 mm/s, Time=85 s"),s("V0=0.45 mm/s, Time=86 s"),s("V0=0.45 mm/s, Time=87 s"),s("V0=0.45 mm/s, Time=88 s"),s("V0=0.45 mm/s, Time=89 s"),s("V0=0.45 mm/s, Time=90 s"),s("V0=0.45 mm/s, Time=91 s"),s("V0=0.45 mm/s, Time=92 s"),s("V0=0.45 mm/s, Time=93 s"),s("V0=0.45 mm/s, Time=94 s"),s("V0=0.45 mm/s, Time=95 s"),s("V0=0.45 mm/s, Time=96 s"),s("V0=0.45 mm/s, Time=97 s"),s("V0=0.45 mm/s, Time=98 s"),s("V0=0.45 mm/s, Time=99 s"),s("V0=0.45 mm/s, Time=100 s"),s("V0=0.45 mm/s, Time=101 s"),s("V0=0.45 mm/s, Time=102 s"),s("V0=0.45 mm/s, Time=103 s"),s("V0=0.45 mm/s, Time=104 s"),s("V0=0.45 mm/s, Time=105 s"),s("V0=0.45 mm/s, Time=106 s"),s("V0=0.45 mm/s, Time=107 s"),s("V0=0.45 mm/s, Time=108 s"),s("V0=0.45 mm/s, Time=109 s"),s("V0=0.45 mm/s, Time=110 s"),s("V0=0.45 mm/s, Time=111 s"),s("V0=0.45 mm/s, Time=112 s"),s("V0=0.45 mm/s, Time=113 s"),s("V0=0.45 mm/s, Time=114 s"),s("V0=0.45 mm/s, Time=115 s"),s("V0=0.45 mm/s, Time=116 s"),s("V0=0.45 mm/s, Time=117 s"),s("V0=0.45 mm/s, Time=118 s"),s("V0=0.45 mm/s, Time=119 s"),s("V0=0.45 mm/s, Time=120 s"),s("V0=0.45 mm/s, Time=121 s"),s("V0=0.45 mm/s, Time=122 s"),s("V0=0.45 mm/s, Time=123 s"),s("V0=0.45 mm/s, Time=124 s"),s("V0=0.45 mm/s, Time=125 s"),s("V0=0.45 mm/s, Time=126 s"),s("V0=0.45 mm/s, Time=127 s"),s("V0=0.45 mm/s, Time=128 s"),s("V0=0.45 mm/s, Time=129 s"),s("V0=0.45 mm/s, Time=130 s"),s("V0=0.45 mm/s, Time=131 s"),s("V0=0.45 mm/s, Time=132 s"),s("V0=0.45 mm/s, Time=133 s"),s("V0=0.45 mm/s, Time=134 s"),s("V0=0.45 mm/s, Time=135 s"),s("V0=0.45 mm/s, Time=136 s"),s("V0=0.45 mm/s, Time=137 s"),s("V0=0.45 mm/s, Time=138 s"),s("V0=0.45 mm/s, Time=139 s"),s("V0=0.45 mm/s, Time=140 s"),s("V0=0.45 mm/s, Time=141 s"),s("V0=0.45 mm/s, Time=142 s"),s("V0=0.45 mm/s, Time=143 s"),s("V0=0.45 mm/s, Time=144 s"),s("V0=0.45 mm/s, Time=145 s"),s("V0=0.45 mm/s, Time=146 s"),s("V0=0.45 mm/s, Time=147 s"),s("V0=0.45 mm/s, Time=148 s"),s("V0=0.45 mm/s, Time=149 s"),s("V0=0.45 mm/s, Time=150 s"),s("V0=0.45 mm/s, Time=151 s"),s("V0=0.45 mm/s, Time=152 s"),s("V0=0.45 mm/s, Time=153 s"),s("V0=0.45 mm/s, Time=154 s"),s("V0=0.45 mm/s, Time=155 s"),s("V0=0.45 mm/s, Time=156 s"),s("V0=0.45 mm/s, Time=157 s"),s("V0=0.45 mm/s, Time=158 s"),s("V0=0.45 mm/s, Time=159 s"),s("V0=0.45 mm/s, Time=160 s"),s("V0=0.45 mm/s, Time=161 s"),s("V0=0.45 mm/s, Time=162 s"),s("V0=0.45 mm/s, Time=163 s"),s("V0=0.45 mm/s, Time=164 s"),s("V0=0.45 mm/s, Time=165 s"),s("V0=0.45 mm/s, Time=166 s"),s("V0=0.45 mm/s, Time=167 s"),s("V0=0.45 mm/s, Time=168 s"),s("V0=0.45 mm/s, Time=169 s"),s("V0=0.45 mm/s, Time=170 s"),s("V0=0.45 mm/s, Time=171 s"),s("V0=0.45 mm/s, Time=172 s"),s("V0=0.45 mm/s, Time=173 s"),s("V0=0.45 mm/s, Time=174 s"),s("V0=0.45 mm/s, Time=175 s"),s("V0=0.45 mm/s, Time=176 s"),s("V0=0.45 mm/s, Time=177 s"),s("V0=0.45 mm/s, Time=178 s"),s("V0=0.45 mm/s, Time=179 s"),s("V0=0.45 mm/s, Time=180 s"),s("V0=0.45 mm/s, Time=181 s"),s("V0=0.45 mm/s, Time=182 s"),s("V0=0.45 mm/s, Time=183 s"),s("V0=0.45 mm/s, Time=184 s"),s("V0=0.45 mm/s, Time=185 s"),s("V0=0.45 mm/s, Time=186 s"),s("V0=0.45 mm/s, Time=187 s"),s("V0=0.45 mm/s, Time=188 s"),s("V0=0.45 mm/s, Time=189 s"),s("V0=0.45 mm/s, Time=190 s"),s("V0=0.45 mm/s, Time=191 s"),s("V0=0.45 mm/s, Time=192 s"),s("V0=0.45 mm/s, Time=193 s"),s("V0=0.45 mm/s, Time=194 s"),s("V0=0.45 mm/s, Time=195 s"),s("V0=0.45 mm/s, Time=196 s"),s("V0=0.45 mm/s, Time=197 s"),s("V0=0.45 mm/s, Time=198 s"),s("V0=0.45 mm/s, Time=199 s"),s("V0=0.45 mm/s, Time=200 s"),s("V0=0.45 mm/s, Time=201 s"),s("V0=0.45 mm/s, Time=202 s"),s("V0=0.45 mm/s, Time=203 s"),s("V0=0.45 mm/s, Time=204 s"),s("V0=0.45 mm/s, Time=205 s"),s("V0=0.45 mm/s, Time=206 s"),s("V0=0.45 mm/s, Time=207 s"),s("V0=0.45 mm/s, Time=208 s"),s("V0=0.45 mm/s, Time=209 s"),s("V0=0.45 mm/s, Time=210 s"),s("V0=0.45 mm/s, Time=211 s"),s("V0=0.45 mm/s, Time=212 s"),s("V0=0.45 mm/s, Time=213 s"),s("V0=0.45 mm/s, Time=214 s"),s("V0=0.45 mm/s, Time=215 s"),s("V0=0.45 mm/s, Time=216 s"),s("V0=0.45 mm/s, Time=217 s"),s("V0=0.45 mm/s, Time=218 s"),s("V0=0.45 mm/s, Time=219 s"),s("V0=0.45 mm/s, Time=220 s"),s("V0=0.45 mm/s, Time=221 s"),s("V0=0.45 mm/s, Time=222 s"),s("V0=0.45 mm/s, Time=223 s"),s("V0=0.45 mm/s, Time=224 s"),s("V0=0.45 mm/s, Time=225 s"),s("V0=0.45 mm/s, Time=226 s"),s("V0=0.45 mm/s, Time=227 s"),s("V0=0.45 mm/s, Time=228 s"),s("V0=0.45 mm/s, Time=229 s"),s("V0=0.45 mm/s, Time=230 s"),s("V0=0.45 mm/s, Time=231 s"),s("V0=0.45 mm/s, Time=232 s"),s("V0=0.45 mm/s, Time=233 s"),s("V0=0.45 mm/s, Time=234 s"),s("V0=0.45 mm/s, Time=235 s"),s("V0=0.45 mm/s, Time=236 s"),s("V0=0.45 mm/s, Time=237 s"),s("V0=0.45 mm/s, Time=238 s"),s("V0=0.45 mm/s, Time=239 s"),s("V0=0.45 mm/s, Time=240 s"),s("V0=0.45 mm/s, Time=241 s"),s("V0=0.45 mm/s, Time=242 s"),s("V0=0.45 mm/s, Time=243 s"),s("V0=0.45 mm/s, Time=244 s"),s("V0=0.45 mm/s, Time=245 s"),s("V0=0.45 mm/s, Time=246 s"),s("V0=0.45 mm/s, Time=247 s"),s("V0=0.45 mm/s, Time=248 s"),s("V0=0.45 mm/s, Time=249 s"),s("V0=0.45 mm/s, Time=250 s"),s("V0=0.45 mm/s, Time=251 s"),s("V0=0.45 mm/s, Time=252 s"),s("V0=0.45 mm/s, Time=253 s"),s("V0=0.45 mm/s, Time=254 s"),s("V0=0.45 mm/s, Time=255 s"),s("V0=0.45 mm/s, Time=256 s"),s("V0=0.45 mm/s, Time=257 s"),s("V0=0.45 mm/s, Time=258 s"),s("V0=0.45 mm/s, Time=259 s"),s("V0=0.45 mm/s, Time=260 s"),s("V0=0.45 mm/s, Time=261 s"),s("V0=0.45 mm/s, Time=262 s"),s("V0=0.45 mm/s, Time=263 s"),s("V0=0.45 mm/s, Time=264 s"),s("V0=0.45 mm/s, Time=265 s"),s("V0=0.45 mm/s, Time=266 s"),s("V0=0.45 mm/s, Time=267 s"),s("V0=0.45 mm/s, Time=268 s"),s("V0=0.45 mm/s, Time=269 s"),s("V0=0.45 mm/s, Time=270 s"),s("V0=0.45 mm/s, Time=271 s"),s("V0=0.45 mm/s, Time=272 s"),s("V0=0.45 mm/s, Time=273 s"),s("V0=0.45 mm/s, Time=274 s"),s("V0=0.45 mm/s, Time=275 s"),s("V0=0.45 mm/s, Time=276 s"),s("V0=0.45 mm/s, Time=277 s"),s("V0=0.45 mm/s, Time=278 s"),s("V0=0.45 mm/s, Time=279 s"),s("V0=0.45 mm/s, Time=280 s"),s("V0=0.45 mm/s, Time=281 s"),s("V0=0.45 mm/s, Time=282 s"),s("V0=0.45 mm/s, Time=283 s"),s("V0=0.45 mm/s, Time=284 s"),s("V0=0.45 mm/s, Time=285 s"),s("V0=0.45 mm/s, Time=286 s"),s("V0=0.45 mm/s, Time=287 s"),s("V0=0.45 mm/s, Time=288 s"),s("V0=0.45 mm/s, Time=289 s"),s("V0=0.45 mm/s, Time=290 s"),s("V0=0.45 mm/s, Time=291 s"),s("V0=0.45 mm/s, Time=292 s"),s("V0=0.45 mm/s, Time=293 s"),s("V0=0.45 mm/s, Time=294 s"),s("V0=0.45 mm/s, Time=295 s"),s("V0=0.45 mm/s, Time=296 s"),s("V0=0.45 mm/s, Time=297 s"),s("V0=0.45 mm/s, Time=298 s"),s("V0=0.45 mm/s, Time=299 s"),s("V0=0.45 mm/s, Time=300 s"),s("V0=0.45 mm/s, Time=301 s"),s("V0=0.45 mm/s, Time=302 s"),s("V0=0.45 mm/s, Time=303 s"),s("V0=0.45 mm/s, Time=304 s"),s("V0=0.45 mm/s, Time=305 s"),s("V0=0.45 mm/s, Time=306 s"),s("V0=0.45 mm/s, Time=307 s"),s("V0=0.45 mm/s, Time=308 s"),s("V0=0.45 mm/s, Time=309 s"),s("V0=0.45 mm/s, Time=310 s"),s("V0=0.45 mm/s, Time=311 s"),s("V0=0.45 mm/s, Time=312 s"),s("V0=0.45 mm/s, Time=313 s"),s("V0=0.45 mm/s, Time=314 s"),s("V0=0.45 mm/s, Time=315 s"),s("V0=0.45 mm/s, Time=316 s"),s("V0=0.45 mm/s, Time=317 s"),s("V0=0.45 mm/s, Time=318 s"),s("V0=0.45 mm/s, Time=319 s"),s("V0=0.45 mm/s, Time=320 s"),s("V0=0.45 mm/s, Time=321 s"),s("V0=0.45 mm/s, Time=322 s"),s("V0=0.45 mm/s, Time=323 s"),s("V0=0.45 mm/s, Time=324 s"),s("V0=0.45 mm/s, Time=325 s"),s("V0=0.45 mm/s, Time=326 s"),s("V0=0.45 mm/s, Time=327 s"),s("V0=0.45 mm/s, Time=328 s"),s("V0=0.45 mm/s, Time=329 s"),s("V0=0.45 mm/s, Time=330 s"),s("V0=0.45 mm/s, Time=331 s"),s("V0=0.45 mm/s, Time=332 s"),s("V0=0.45 mm/s, Time=333 s"),s("V0=0.45 mm/s, Time=334 s"),s("V0=0.45 mm/s, Time=335 s"),s("V0=0.45 mm/s, Time=336 s"),s("V0=0.45 mm/s, Time=337 s"),s("V0=0.45 mm/s, Time=338 s"),s("V0=0.45 mm/s, Time=339 s"),s("V0=0.45 mm/s, Time=340 s"),s("V0=0.45 mm/s, Time=341 s"),s("V0=0.45 mm/s, Time=342 s"),s("V0=0.45 mm/s, Time=343 s"),s("V0=0.45 mm/s, Time=344 s"),s("V0=0.45 mm/s, Time=345 s"),s("V0=0.45 mm/s, Time=346 s"),s("V0=0.45 mm/s, Time=347 s"),s("V0=0.45 mm/s, Time=348 s"),s("V0=0.45 mm/s, Time=349 s"),s("V0=0.45 mm/s, Time=350 s"),s("V0=0.45 mm/s, Time=351 s"),s("V0=0.45 mm/s, Time=352 s"),s("V0=0.45 mm/s, Time=353 s"),s("V0=0.45 mm/s, Time=354 s"),s("V0=0.45 mm/s, Time=355 s"),s("V0=0.45 mm/s, Time=356 s"),s("V0=0.45 mm/s, Time=357 s"),s("V0=0.45 mm/s, Time=358 s"),s("V0=0.45 mm/s, Time=359 s"),s("V0=0.45 mm/s, Time=360 s"),s("V0=0.45 mm/s, Time=361 s"),s("V0=0.45 mm/s, Time=362 s"),s("V0=0.45 mm/s, Time=363 s"),s("V0=0.45 mm/s, Time=364 s"),s("V0=0.45 mm/s, Time=365 s"),s("V0=0.45 mm/s, Time=366 s"),s("V0=0.45 mm/s, Time=367 s"),s("V0=0.45 mm/s, Time=368 s"),s("V0=0.45 mm/s, Time=369 s"),s("V0=0.45 mm/s, Time=370 s"),s("V0=0.45 mm/s, Time=371 s"),s("V0=0.45 mm/s, Time=372 s"),s("V0=0.45 mm/s, Time=373 s"),s("V0=0.45 mm/s, Time=374 s"),s("V0=0.45 mm/s, Time=375 s"),s("V0=0.45 mm/s, Time=376 s"),s("V0=0.45 mm/s, Time=377 s"),s("V0=0.45 mm/s, Time=378 s"),s("V0=0.45 mm/s, Time=379 s"),s("V0=0.45 mm/s, Time=380 s"),s("V0=0.45 mm/s, Time=381 s"),s("V0=0.45 mm/s, Time=382 s"),s("V0=0.45 mm/s, Time=383 s"),s("V0=0.45 mm/s, Time=384 s"),s("V0=0.45 mm/s, Time=385 s"),s("V0=0.45 mm/s, Time=386 s"),s("V0=0.45 mm/s, Time=387 s"),s("V0=0.45 mm/s, Time=388 s"),s("V0=0.45 mm/s, Time=389 s"),s("V0=0.45 mm/s, Time=390 s"),s("V0=0.45 mm/s, Time=391 s"),s("V0=0.45 mm/s, Time=392 s"),s("V0=0.45 mm/s, Time=393 s"),s("V0=0.45 mm/s, Time=394 s"),s("V0=0.45 mm/s, Time=395 s"),s("V0=0.45 mm/s, Time=396 s"),s("V0=0.45 mm/s, Time=397 s"),s("V0=0.45 mm/s, Time=398 s"),s("V0=0.45 mm/s, Time=399 s"),s("V0=0.45 mm/s, Time=400 s"),s("V0=0.45 mm/s, Time=401 s"),s("V0=0.45 mm/s, Time=402 s"),s("V0=0.45 mm/s, Time=403 s"),s("V0=0.45 mm/s, Time=404 s"),s("V0=0.45 mm/s, Time=405 s"),s("V0=0.45 mm/s, Time=406 s"),s("V0=0.45 mm/s, Time=407 s"),s("V0=0.45 mm/s, Time=408 s"),s("V0=0.45 mm/s, Time=409 s"),s("V0=0.45 mm/s, Time=410 s"),s("V0=0.45 mm/s, Time=411 s"),s("V0=0.45 mm/s, Time=412 s"),s("V0=0.45 mm/s, Time=413 s"),s("V0=0.45 mm/s, Time=414 s"),s("V0=0.45 mm/s, Time=415 s"),s("V0=0.45 mm/s, Time=416 s"),s("V0=0.45 mm/s, Time=417 s"),s("V0=0.45 mm/s, Time=418 s"),s("V0=0.45 mm/s, Time=419 s"),s("V0=0.45 mm/s, Time=420 s"),s("V0=0.45 mm/s, Time=421 s"),s("V0=0.45 mm/s, Time=422 s"),s("V0=0.45 mm/s, Time=423 s"),s("V0=0.45 mm/s, Time=424 s"),s("V0=0.45 mm/s, Time=425 s"),s("V0=0.45 mm/s, Time=426 s"),s("V0=0.45 mm/s, Time=427 s"),s("V0=0.45 mm/s, Time=428 s"),s("V0=0.45 mm/s, Time=429 s"),s("V0=0.45 mm/s, Time=430 s"),s("V0=0.45 mm/s, Time=431 s"),s("V0=0.45 mm/s, Time=432 s"),s("V0=0.45 mm/s, Time=433 s"),s("V0=0.45 mm/s, Time=434 s"),s("V0=0.45 mm/s, Time=435 s"),s("V0=0.45 mm/s, Time=436 s"),s("V0=0.45 mm/s, Time=437 s"),s("V0=0.45 mm/s, Time=438 s"),s("V0=0.45 mm/s, Time=439 s"),s("V0=0.45 mm/s, Time=440 s"),s("V0=0.45 mm/s, Time=441 s"),s("V0=0.45 mm/s, Time=442 s"),s("V0=0.45 mm/s, Time=443 s"),s("V0=0.45 mm/s, Time=444 s"),s("V0=0.45 mm/s, Time=445 s"),s("V0=0.45 mm/s, Time=446 s"),s("V0=0.45 mm/s, Time=447 s"),s("V0=0.45 mm/s, Time=448 s"),s("V0=0.45 mm/s, Time=449 s"),s("V0=0.45 mm/s, Time=450 s"),s("V0=0.45 mm/s, Time=451 s"),s("V0=0.45 mm/s, Time=452 s"),s("V0=0.45 mm/s, Time=453 s"),s("V0=0.45 mm/s, Time=454 s"),s("V0=0.45 mm/s, Time=455 s"),s("V0=0.45 mm/s, Time=456 s"),s("V0=0.45 mm/s, Time=457 s"),s("V0=0.45 mm/s, Time=458 s"),s("V0=0.45 mm/s, Time=459 s"),s("V0=0.45 mm/s, Time=460 s"),s("V0=0.45 mm/s, Time=461 s"),s("V0=0.45 mm/s, Time=462 s"),s("V0=0.45 mm/s, Time=463 s"),s("V0=0.45 mm/s, Time=464 s"),s("V0=0.45 mm/s, Time=465 s"),s("V0=0.45 mm/s, Time=466 s"),s("V0=0.45 mm/s, Time=467 s"),s("V0=0.45 mm/s, Time=468 s"),s("V0=0.45 mm/s, Time=469 s"),s("V0=0.45 mm/s, Time=470 s"),s("V0=0.45 mm/s, Time=471 s"),s("V0=0.45 mm/s, Time=472 s"),s("V0=0.45 mm/s, Time=473 s"),s("V0=0.45 mm/s, Time=474 s"),s("V0=0.45 mm/s, Time=475 s"),s("V0=0.45 mm/s, Time=476 s"),s("V0=0.45 mm/s, Time=477 s"),s("V0=0.45 mm/s, Time=478 s"),s("V0=0.45 mm/s, Time=479 s"),s("V0=0.45 mm/s, Time=480 s"),s("V0=0.45 mm/s, Time=481 s"),s("V0=0.45 mm/s, Time=482 s"),s("V0=0.45 mm/s, Time=483 s"),s("V0=0.45 mm/s, Time=484 s"),s("V0=0.45 mm/s, Time=485 s"),s("V0=0.45 mm/s, Time=486 s"),s("V0=0.45 mm/s, Time=487 s"),s("V0=0.45 mm/s, Time=488 s"),s("V0=0.45 mm/s, Time=489 s"),s("V0=0.45 mm/s, Time=490 s"),s("V0=0.45 mm/s, Time=491 s"),s("V0=0.45 mm/s, Time=492 s"),s("V0=0.45 mm/s, Time=493 s"),s("V0=0.45 mm/s, Time=494 s"),s("V0=0.45 mm/s, Time=495 s"),s("V0=0.45 mm/s, Time=496 s"),s("V0=0.45 mm/s, Time=497 s"),s("V0=0.45 mm/s, Time=498 s"),s("V0=0.45 mm/s, Time=499 s"),s("V0=0.45 mm/s, Time=500 s"),s("V0=0.45 mm/s, Time=501 s"),s("V0=0.45 mm/s, Time=502 s"),s("V0=0.45 mm/s, Time=503 s"),s("V0=0.45 mm/s, Time=504 s"),s("V0=0.45 mm/s, Time=505 s"),s("V0=0.45 mm/s, Time=506 s"),s("V0=0.45 mm/s, Time=507 s"),s("V0=0.45 mm/s, Time=508 s"),s("V0=0.45 mm/s, Time=509 s"),s("V0=0.45 mm/s, Time=510 s"),s("V0=0.45 mm/s, Time=511 s"),s("V0=0.45 mm/s, Time=512 s"),s("V0=0.45 mm/s, Time=513 s"),s("V0=0.45 mm/s, Time=514 s"),s("V0=0.45 mm/s, Time=515 s"),s("V0=0.45 mm/s, Time=516 s"),s("V0=0.45 mm/s, Time=517 s"),s("V0=0.45 mm/s, Time=518 s"),s("V0=0.45 mm/s, Time=519 s"),s("V0=0.45 mm/s, Time=520 s"),s("V0=0.45 mm/s, Time=521 s"),s("V0=0.45 mm/s, Time=522 s"),s("V0=0.45 mm/s, Time=523 s"),s("V0=0.45 mm/s, Time=524 s"),s("V0=0.45 mm/s, Time=525 s"),s("V0=0.45 mm/s, Time=526 s"),s("V0=0.45 mm/s, Time=527 s"),s("V0=0.45 mm/s, Time=528 s"),s("V0=0.45 mm/s, Time=529 s"),s("V0=0.45 mm/s, Time=530 s"),s("V0=0.45 mm/s, Time=531 s"),s("V0=0.45 mm/s, Time=532 s"),s("V0=0.45 mm/s, Time=533 s"),s("V0=0.45 mm/s, Time=534 s"),s("V0=0.45 mm/s, Time=535 s"),s("V0=0.45 mm/s, Time=536 s"),s("V0=0.45 mm/s, Time=537 s"),s("V0=0.45 mm/s, Time=538 s"),s("V0=0.45 mm/s, Time=539 s"),s("V0=0.45 mm/s, Time=540 s"),s("V0=0.45 mm/s, Time=541 s"),s("V0=0.45 mm/s, Time=542 s"),s("V0=0.45 mm/s, Time=543 s"),s("V0=0.45 mm/s, Time=544 s"),s("V0=0.45 mm/s, Time=545 s"),s("V0=0.45 mm/s, Time=546 s"),s("V0=0.45 mm/s, Time=547 s"),s("V0=0.45 mm/s, Time=548 s"),s("V0=0.45 mm/s, Time=549 s"),s("V0=0.45 mm/s, Time=550 s"),s("V0=0.45 mm/s, Time=551 s"),s("V0=0.45 mm/s, Time=552 s"),s("V0=0.45 mm/s, Time=553 s"),s("V0=0.45 mm/s, Time=554 s"),s("V0=0.45 mm/s, Time=555 s"),s("V0=0.45 mm/s, Time=556 s"),s("V0=0.45 mm/s, Time=557 s"),s("V0=0.45 mm/s, Time=558 s"),s("V0=0.45 mm/s, Time=559 s"),s("V0=0.45 mm/s, Time=560 s"),s("V0=0.45 mm/s, Time=561 s"),s("V0=0.45 mm/s, Time=562 s"),s("V0=0.45 mm/s, Time=563 s"),s("V0=0.45 mm/s, Time=564 s"),s("V0=0.45 mm/s, Time=565 s"),s("V0=0.45 mm/s, Time=566 s"),s("V0=0.45 mm/s, Time=567 s"),s("V0=0.45 mm/s, Time=568 s"),s("V0=0.45 mm/s, Time=569 s"),s("V0=0.45 mm/s, Time=570 s"),s("V0=0.45 mm/s, Time=571 s"),s("V0=0.45 mm/s, Time=572 s"),s("V0=0.45 mm/s, Time=573 s"),s("V0=0.45 mm/s, Time=574 s"),s("V0=0.45 mm/s, Time=575 s"),s("V0=0.45 mm/s, Time=576 s"),s("V0=0.45 mm/s, Time=577 s"),s("V0=0.45 mm/s, Time=578 s"),s("V0=0.45 mm/s, Time=579 s"),s("V0=0.45 mm/s, Time=580 s"),s("V0=0.45 mm/s, Time=581 s"),s("V0=0.45 mm/s, Time=582 s"),s("V0=0.45 mm/s, Time=583 s"),s("V0=0.45 mm/s, Time=584 s"),s("V0=0.45 mm/s, Time=585 s"),s("V0=0.45 mm/s, Time=586 s"),s("V0=0.45 mm/s, Time=587 s"),s("V0=0.45 mm/s, Time=588 s"),s("V0=0.45 mm/s, Time=589 s"),s("V0=0.45 mm/s, Time=590 s"),s("V0=0.45 mm/s, Time=591 s"),s("V0=0.45 mm/s, Time=592 s"),s("V0=0.45 mm/s, Time=593 s"),s("V0=0.45 mm/s, Time=594 s"),s("V0=0.45 mm/s, Time=595 s"),s("V0=0.45 mm/s, Time=596 s"),s("V0=0.45 mm/s, Time=597 s"),s("V0=0.45 mm/s, Time=598 s"),s("V0=0.45 mm/s, Time=599 s"),s("V0=0.45 mm/s, Time=600 s"),s("V0=0.45 mm/s, Time=601 s"),s("V0=0.45 mm/s, Time=602 s"),s("V0=0.45 mm/s, Time=603 s"),s("V0=0.45 mm/s, Time=604 s"),s("V0=0.45 mm/s, Time=605 s"),s("V0=0.45 mm/s, Time=606 s"),s("V0=0.45 mm/s, Time=607 s"),s("V0=0.45 mm/s, Time=608 s"),s("V0=0.45 mm/s, Time=609 s"),s("V0=0.45 mm/s, Time=610 s"),s("V0=0.45 mm/s, Time=611 s"),s("V0=0.45 mm/s, Time=612 s"),s("V0=0.45 mm/s, Time=613 s"),s("V0=0.45 mm/s, Time=614 s"),s("V0=0.45 mm/s, Time=615 s"),s("V0=0.45 mm/s, Time=616 s"),s("V0=0.45 mm/s, Time=617 s"),s("V0=0.45 mm/s, Time=618 s"),s("V0=0.45 mm/s, Time=619 s"),s("V0=0.45 mm/s, Time=620 s"),s("V0=0.45 mm/s, Time=621 s"),s("V0=0.45 mm/s, Time=622 s"),s("V0=0.45 mm/s, Time=623 s"),s("V0=0.45 mm/s, Time=624 s"),s("V0=0.45 mm/s, Time=625 s"),s("V0=0.45 mm/s, Time=626 s"),s("V0=0.45 mm/s, Time=627 s"),s("V0=0.45 mm/s, Time=628 s"),s("V0=0.45 mm/s, Time=629 s"),s("V0=0.45 mm/s, Time=630 s"),s("V0=0.45 mm/s, Time=631 s"),s("V0=0.45 mm/s, Time=632 s"),s("V0=0.45 mm/s, Time=633 s"),s("V0=0.45 mm/s, Time=634 s"),s("V0=0.45 mm/s, Time=635 s"),s("V0=0.45 mm/s, Time=636 s"),s("V0=0.45 mm/s, Time=637 s"),s("V0=0.45 mm/s, Time=638 s"),s("V0=0.45 mm/s, Time=639 s"),s("V0=0.45 mm/s, Time=640 s"),s("V0=0.45 mm/s, Time=641 s"),s("V0=0.45 mm/s, Time=642 s"),s("V0=0.45 mm/s, Time=643 s"),s("V0=0.45 mm/s, Time=644 s"),s("V0=0.45 mm/s, Time=645 s"),s("V0=0.45 mm/s, Time=646 s"),s("V0=0.45 mm/s, Time=647 s"),s("V0=0.45 mm/s, Time=648 s"),s("V0=0.45 mm/s, Time=649 s"),s("V0=0.45 mm/s, Time=650 s"),s("V0=0.45 mm/s, Time=651 s"),s("V0=0.45 mm/s, Time=652 s"),s("V0=0.45 mm/s, Time=653 s"),s("V0=0.45 mm/s, Time=654 s"),s("V0=0.45 mm/s, Time=655 s"),s("V0=0.45 mm/s, Time=656 s"),s("V0=0.45 mm/s, Time=657 s"),s("V0=0.45 mm/s, Time=658 s"),s("V0=0.45 mm/s, Time=659 s"),s("V0=0.45 mm/s, Time=660 s"),s("V0=0.45 mm/s, Time=661 s"),s("V0=0.45 mm/s, Time=662 s"),s("V0=0.45 mm/s, Time=663 s"),s("V0=0.45 mm/s, Time=664 s"),s("V0=0.45 mm/s, Time=665 s"),s("V0=0.45 mm/s, Time=666 s"),s("V0=0.45 mm/s, Time=667 s"),s("V0=0.45 mm/s, Time=668 s"),s("V0=0.45 mm/s, Time=669 s"),s("V0=0.45 mm/s, Time=670 s"),s("V0=0.45 mm/s, Time=671 s"),s("V0=0.45 mm/s, Time=672 s"),s("V0=0.45 mm/s, Time=673 s"),s("V0=0.45 mm/s, Time=674 s"),s("V0=0.45 mm/s, Time=675 s"),s("V0=0.45 mm/s, Time=676 s"),s("V0=0.45 mm/s, Time=677 s"),s("V0=0.45 mm/s, Time=678 s"),s("V0=0.45 mm/s, Time=679 s"),s("V0=0.45 mm/s, Time=680 s"),s("V0=0.45 mm/s, Time=681 s"),s("V0=0.45 mm/s, Time=682 s"),s("V0=0.45 mm/s, Time=683 s"),s("V0=0.45 mm/s, Time=684 s"),s("V0=0.45 mm/s, Time=685 s"),s("V0=0.45 mm/s, Time=686 s"),s("V0=0.45 mm/s, Time=687 s"),s("V0=0.45 mm/s, Time=688 s"),s("V0=0.45 mm/s, Time=689 s"),s("V0=0.45 mm/s, Time=690 s"),s("V0=0.45 mm/s, Time=691 s"),s("V0=0.45 mm/s, Time=692 s"),s("V0=0.45 mm/s, Time=693 s"),s("V0=0.45 mm/s, Time=694 s"),s("V0=0.45 mm/s, Time=695 s"),s("V0=0.45 mm/s, Time=696 s"),s("V0=0.45 mm/s, Time=697 s"),s("V0=0.45 mm/s, Time=698 s"),s("V0=0.45 mm/s, Time=699 s"),s("V0=0.45 mm/s, Time=700 s"),s("V0=0.45 mm/s, Time=701 s"),s("V0=0.45 mm/s, Time=702 s"),s("V0=0.45 mm/s, Time=703 s"),s("V0=0.45 mm/s, Time=704 s"),s("V0=0.45 mm/s, Time=705 s"),s("V0=0.45 mm/s, Time=706 s"),s("V0=0.45 mm/s, Time=707 s"),s("V0=0.45 mm/s, Time=708 s"),s("V0=0.45 mm/s, Time=709 s"),s("V0=0.45 mm/s, Time=710 s"),s("V0=0.45 mm/s, Time=711 s"),s("V0=0.45 mm/s, Time=712 s"),s("V0=0.45 mm/s, Time=713 s"),s("V0=0.45 mm/s, Time=714 s"),s("V0=0.45 mm/s, Time=715 s"),s("V0=0.45 mm/s, Time=716 s"),s("V0=0.45 mm/s, Time=717 s"),s("V0=0.45 mm/s, Time=718 s"),s("V0=0.45 mm/s, Time=719 s"),s("V0=0.45 mm/s, Time=720 s"),s("V0=0.45 mm/s, Time=721 s"),s("V0=0.45 mm/s, Time=722 s"),s("V0=0.45 mm/s, Time=723 s"),s("V0=0.45 mm/s, Time=724 s"),s("V0=0.45 mm/s, Time=725 s"),s("V0=0.45 mm/s, Time=726 s"),s("V0=0.45 mm/s, Time=727 s"),s("V0=0.45 mm/s, Time=728 s"),s("V0=0.45 mm/s, Time=729 s"),s("V0=0.45 mm/s, Time=730 s"),s("V0=0.45 mm/s, Time=731 s"),s("V0=0.45 mm/s, Time=732 s"),s("V0=0.45 mm/s, Time=733 s"),s("V0=0.45 mm/s, Time=734 s"),s("V0=0.45 mm/s, Time=735 s"),s("V0=0.45 mm/s, Time=736 s"),s("V0=0.45 mm/s, Time=737 s"),s("V0=0.45 mm/s, Time=738 s"),s("V0=0.45 mm/s, Time=739 s"),s("V0=0.45 mm/s, Time=740 s"),s("V0=0.45 mm/s, Time=741 s"),s("V0=0.45 mm/s, Time=742 s"),s("V0=0.45 mm/s, Time=743 s"),s("V0=0.45 mm/s, Time=744 s"),s("V0=0.45 mm/s, Time=745 s"),s("V0=0.45 mm/s, Time=746 s"),s("V0=0.45 mm/s, Time=747 s"),s("V0=0.45 mm/s, Time=748 s"),s("V0=0.45 mm/s, Time=749 s"),s("V0=0.45 mm/s, Time=750 s"),s("V0=0.45 mm/s, Time=751 s"),s("V0=0.45 mm/s, Time=752 s"),s("V0=0.45 mm/s, Time=753 s"),s("V0=0.45 mm/s, Time=754 s"),s("V0=0.45 mm/s, Time=755 s"),s("V0=0.45 mm/s, Time=756 s"),s("V0=0.45 mm/s, Time=757 s"),s("V0=0.45 mm/s, Time=758 s"),s("V0=0.45 mm/s, Time=759 s"),s("V0=0.45 mm/s, Time=760 s"),s("V0=0.45 mm/s, Time=761 s"),s("V0=0.45 mm/s, Time=762 s"),s("V0=0.45 mm/s, Time=763 s"),s("V0=0.45 mm/s, Time=764 s"),s("V0=0.45 mm/s, Time=765 s"),s("V0=0.45 mm/s, Time=766 s"),s("V0=0.45 mm/s, Time=767 s"),s("V0=0.45 mm/s, Time=768 s"),s("V0=0.45 mm/s, Time=769 s"),s("V0=0.45 mm/s, Time=770 s"),s("V0=0.45 mm/s, Time=771 s"),s("V0=0.45 mm/s, Time=772 s"),s("V0=0.45 mm/s, Time=773 s"),s("V0=0.45 mm/s, Time=774 s"),s("V0=0.45 mm/s, Time=775 s"),s("V0=0.45 mm/s, Time=776 s"),s("V0=0.45 mm/s, Time=777 s"),s("V0=0.45 mm/s, Time=778 s"),s("V0=0.45 mm/s, Time=779 s"),s("V0=0.45 mm/s, Time=780 s"),s("V0=0.45 mm/s, Time=781 s"),s("V0=0.45 mm/s, Time=782 s"),s("V0=0.45 mm/s, Time=783 s"),s("V0=0.45 mm/s, Time=784 s"),s("V0=0.45 mm/s, Time=785 s"),s("V0=0.45 mm/s, Time=786 s"),s("V0=0.45 mm/s, Time=787 s"),s("V0=0.45 mm/s, Time=788 s"),s("V0=0.45 mm/s, Time=789 s"),s("V0=0.45 mm/s, Time=790 s"),s("V0=0.45 mm/s, Time=791 s"),s("V0=0.45 mm/s, Time=792 s"),s("V0=0.45 mm/s, Time=793 s"),s("V0=0.45 mm/s, Time=794 s"),s("V0=0.45 mm/s, Time=795 s"),s("V0=0.45 mm/s, Time=796 s"),s("V0=0.45 mm/s, Time=797 s"),s("V0=0.45 mm/s, Time=798 s"),s("V0=0.45 mm/s, Time=799 s"),s("V0=0.45 mm/s, Time=800 s"),s("V0=0.45 mm/s, Time=801 s"),s("V0=0.45 mm/s, Time=802 s"),s("V0=0.45 mm/s, Time=803 s"),s("V0=0.45 mm/s, Time=804 s"),s("V0=0.45 mm/s, Time=805 s"),s("V0=0.45 mm/s, Time=806 s"),s("V0=0.45 mm/s, Time=807 s"),s("V0=0.45 mm/s, Time=808 s"),s("V0=0.45 mm/s, Time=809 s"),s("V0=0.45 mm/s, Time=810 s"),s("V0=0.45 mm/s, Time=811 s"),s("V0=0.45 mm/s, Time=812 s"),s("V0=0.45 mm/s, Time=813 s"),s("V0=0.45 mm/s, Time=814 s"),s("V0=0.45 mm/s, Time=815 s"),s("V0=0.45 mm/s, Time=816 s"),s("V0=0.45 mm/s, Time=817 s"),s("V0=0.45 mm/s, Time=818 s"),s("V0=0.45 mm/s, Time=819 s"),s("V0=0.45 mm/s, Time=820 s"),s("V0=0.45 mm/s, Time=821 s"),s("V0=0.45 mm/s, Time=822 s"),s("V0=0.45 mm/s, Time=823 s"),s("V0=0.45 mm/s, Time=824 s"),s("V0=0.45 mm/s, Time=825 s"),s("V0=0.45 mm/s, Time=826 s"),s("V0=0.45 mm/s, Time=827 s"),s("V0=0.45 mm/s, Time=828 s"),s("V0=0.45 mm/s, Time=829 s"),s("V0=0.45 mm/s, Time=830 s"),s("V0=0.45 mm/s, Time=831 s"),s("V0=0.45 mm/s, Time=832 s"),s("V0=0.45 mm/s, Time=833 s"),s("V0=0.45 mm/s, Time=834 s"),s("V0=0.45 mm/s, Time=835 s"),s("V0=0.45 mm/s, Time=836 s"),s("V0=0.45 mm/s, Time=837 s"),s("V0=0.45 mm/s, Time=838 s"),s("V0=0.45 mm/s, Time=839 s"),s("V0=0.45 mm/s, Time=840 s"),s("V0=0.45 mm/s, Time=841 s"),s("V0=0.45 mm/s, Time=842 s"),s("V0=0.45 mm/s, Time=843 s"),s("V0=0.45 mm/s, Time=844 s"),s("V0=0.45 mm/s, Time=845 s"),s("V0=0.45 mm/s, Time=846 s"),s("V0=0.45 mm/s, Time=847 s"),s("V0=0.45 mm/s, Time=848 s"),s("V0=0.45 mm/s, Time=849 s"),s("V0=0.45 mm/s, Time=850 s"),s("V0=0.45 mm/s, Time=851 s"),s("V0=0.45 mm/s, Time=852 s"),s("V0=0.45 mm/s, Time=853 s"),s("V0=0.45 mm/s, Time=854 s"),s("V0=0.45 mm/s, Time=855 s"),s("V0=0.45 mm/s, Time=856 s"),s("V0=0.45 mm/s, Time=857 s"),s("V0=0.45 mm/s, Time=858 s"),s("V0=0.45 mm/s, Time=859 s"),s("V0=0.45 mm/s, Time=860 s"),s("V0=0.45 mm/s, Time=861 s"),s("V0=0.45 mm/s, Time=862 s"),s("V0=0.45 mm/s, Time=863 s"),s("V0=0.45 mm/s, Time=864 s"),s("V0=0.45 mm/s, Time=865 s"),s("V0=0.45 mm/s, Time=866 s"),s("V0=0.45 mm/s, Time=867 s"),s("V0=0.45 mm/s, Time=868 s"),s("V0=0.45 mm/s, Time=869 s"),s("V0=0.45 mm/s, Time=870 s"),s("V0=0.45 mm/s, Time=871 s"),s("V0=0.45 mm/s, Time=872 s"),s("V0=0.45 mm/s, Time=873 s"),s("V0=0.45 mm/s, Time=874 s"),s("V0=0.45 mm/s, Time=875 s"),s("V0=0.45 mm/s, Time=876 s"),s("V0=0.45 mm/s, Time=877 s"),s("V0=0.45 mm/s, Time=878 s"),s("V0=0.45 mm/s, Time=879 s"),s("V0=0.45 mm/s, Time=880 s"),s("V0=0.45 mm/s, Time=881 s"),s("V0=0.45 mm/s, Time=882 s"),s("V0=0.45 mm/s, Time=883 s"),s("V0=0.45 mm/s, Time=884 s"),s("V0=0.45 mm/s, Time=885 s"),s("V0=0.45 mm/s, Time=886 s"),s("V0=0.45 mm/s, Time=887 s"),s("V0=0.45 mm/s, Time=888 s"),s("V0=0.45 mm/s, Time=889 s"),s("V0=0.45 mm/s, Time=890 s"),s("V0=0.45 mm/s, Time=891 s"),s("V0=0.45 mm/s, Time=892 s"),s("V0=0.45 mm/s, Time=893 s"),s("V0=0.45 mm/s, Time=894 s"),s("V0=0.45 mm/s, Time=895 s"),s("V0=0.45 mm/s, Time=896 s"),s("V0=0.45 mm/s, Time=897 s"),s("V0=0.45 mm/s, Time=898 s"),s("V0=0.45 mm/s, Time=899 s"),s("V0=0.45 mm/s, Time=900 s"),s("V0=0.45 mm/s, Time=901 s"),s("V0=0.45 mm/s, Time=902 s"),s("V0=0.45 mm/s, Time=903 s"),s("V0=0.45 mm/s, Time=904 s"),s("V0=0.45 mm/s, Time=905 s"),s("V0=0.45 mm/s, Time=906 s"),s("V0=0.45 mm/s, Time=907 s"),s("V0=0.45 mm/s, Time=908 s"),s("V0=0.45 mm/s, Time=909 s"),s("V0=0.45 mm/s, Time=910 s"),s("V0=0.45 mm/s, Time=911 s"),s("V0=0.45 mm/s, Time=912 s"),s("V0=0.45 mm/s, Time=913 s"),s("V0=0.45 mm/s, Time=914 s"),s("V0=0.45 mm/s, Time=915 s"),s("V0=0.45 mm/s, Time=916 s"),s("V0=0.45 mm/s, Time=917 s"),s("V0=0.45 mm/s, Time=918 s"),s("V0=0.45 mm/s, Time=919 s"),s("V0=0.45 mm/s, Time=920 s"),s("V0=0.45 mm/s, Time=921 s"),s("V0=0.45 mm/s, Time=922 s"),s("V0=0.45 mm/s, Time=923 s"),s("V0=0.45 mm/s, Time=924 s"),s("V0=0.45 mm/s, Time=925 s"),s("V0=0.45 mm/s, Time=926 s"),s("V0=0.45 mm/s, Time=927 s"),s("V0=0.45 mm/s, Time=928 s"),s("V0=0.45 mm/s, Time=929 s"),s("V0=0.45 mm/s, Time=930 s"),s("V0=0.45 mm/s, Time=931 s"),s("V0=0.45 mm/s, Time=932 s"),s("V0=0.45 mm/s, Time=933 s"),s("V0=0.45 mm/s, Time=934 s"),s("V0=0.45 mm/s, Time=935 s"),s("V0=0.45 mm/s, Time=936 s"),s("V0=0.45 mm/s, Time=937 s"),s("V0=0.45 mm/s, Time=938 s"),s("V0=0.45 mm/s, Time=939 s"),s("V0=0.45 mm/s, Time=940 s"),s("V0=0.45 mm/s, Time=941 s"),s("V0=0.45 mm/s, Time=942 s"),s("V0=0.45 mm/s, Time=943 s"),s("V0=0.45 mm/s, Time=944 s"),s("V0=0.45 mm/s, Time=945 s"),s("V0=0.45 mm/s, Time=946 s"),s("V0=0.45 mm/s, Time=947 s"),s("V0=0.45 mm/s, Time=948 s"),s("V0=0.45 mm/s, Time=949 s"),s("V0=0.45 mm/s, Time=950 s"),s("V0=0.45 mm/s, Time=951 s"),s("V0=0.45 mm/s, Time=952 s"),s("V0=0.45 mm/s, Time=953 s"),s("V0=0.45 mm/s, Time=954 s"),s("V0=0.45 mm/s, Time=955 s"),s("V0=0.45 mm/s, Time=956 s"),s("V0=0.45 mm/s, Time=957 s"),s("V0=0.45 mm/s, Time=958 s"),s("V0=0.45 mm/s, Time=959 s"),s("V0=0.45 mm/s, Time=960 s"),s("V0=0.45 mm/s, Time=961 s"),s("V0=0.45 mm/s, Time=962 s"),s("V0=0.45 mm/s, Time=963 s"),s("V0=0.45 mm/s, Time=964 s"),s("V0=0.45 mm/s, Time=965 s"),s("V0=0.45 mm/s, Time=966 s"),s("V0=0.45 mm/s, Time=967 s"),s("V0=0.45 mm/s, Time=968 s"),s("V0=0.45 mm/s, Time=969 s"),s("V0=0.45 mm/s, Time=970 s"),s("V0=0.45 mm/s, Time=971 s"),s("V0=0.45 mm/s, Time=972 s"),s("V0=0.45 mm/s, Time=973 s"),s("V0=0.45 mm/s, Time=974 s"),s("V0=0.45 mm/s, Time=975 s"),s("V0=0.45 mm/s, Time=976 s"),s("V0=0.45 mm/s, Time=977 s"),s("V0=0.45 mm/s, Time=978 s"),s("V0=0.45 mm/s, Time=979 s"),s("V0=0.45 mm/s, Time=980 s"),s("V0=0.45 mm/s, Time=981 s"),s("V0=0.45 mm/s, Time=982 s"),s("V0=0.45 mm/s, Time=983 s"),s("V0=0.45 mm/s, Time=984 s"),s("V0=0.45 mm/s, Time=985 s"),s("V0=0.45 mm/s, Time=986 s"),s("V0=0.45 mm/s, Time=987 s"),s("V0=0.45 mm/s, Time=988 s"),s("V0=0.45 mm/s, Time=989 s"),s("V0=0.45 mm/s, Time=990 s"),s("V0=0.45 mm/s, Time=991 s"),s("V0=0.45 mm/s, Time=992 s"),s("V0=0.45 mm/s, Time=993 s"),s("V0=0.45 mm/s, Time=994 s"),s("V0=0.45 mm/s, Time=995 s"),s("V0=0.45 mm/s, Time=996 s"),s("V0=0.45 mm/s, Time=997 s"),s("V0=0.45 mm/s, Time=998 s"),s("V0=0.45 mm/s, Time=999 s"),s("V0=0.45 mm/s, Time=1000 s"),s("V0=0.5 mm/s, Time=0 s"),s("V0=0.5 mm/s, Time=1 s"),s("V0=0.5 mm/s, Time=2 s"),s("V0=0.5 mm/s, Time=3 s"),s("V0=0.5 mm/s, Time=4 s"),s("V0=0.5 mm/s, Time=5 s"),s("V0=0.5 mm/s, Time=6 s"),s("V0=0.5 mm/s, Time=7 s"),s("V0=0.5 mm/s, Time=8 s"),s("V0=0.5 mm/s, Time=9 s"),s("V0=0.5 mm/s, Time=10 s"),s("V0=0.5 mm/s, Time=11 s"),s("V0=0.5 mm/s, Time=12 s"),s("V0=0.5 mm/s, Time=13 s"),s("V0=0.5 mm/s, Time=14 s"),s("V0=0.5 mm/s, Time=15 s"),s("V0=0.5 mm/s, Time=16 s"),s("V0=0.5 mm/s, Time=17 s"),s("V0=0.5 mm/s, Time=18 s"),s("V0=0.5 mm/s, Time=19 s"),s("V0=0.5 mm/s, Time=20 s"),s("V0=0.5 mm/s, Time=21 s"),s("V0=0.5 mm/s, Time=22 s"),s("V0=0.5 mm/s, Time=23 s"),s("V0=0.5 mm/s, Time=24 s"),s("V0=0.5 mm/s, Time=25 s"),s("V0=0.5 mm/s, Time=26 s"),s("V0=0.5 mm/s, Time=27 s"),s("V0=0.5 mm/s, Time=28 s"),s("V0=0.5 mm/s, Time=29 s"),s("V0=0.5 mm/s, Time=30 s"),s("V0=0.5 mm/s, Time=31 s"),s("V0=0.5 mm/s, Time=32 s"),s("V0=0.5 mm/s, Time=33 s"),s("V0=0.5 mm/s, Time=34 s"),s("V0=0.5 mm/s, Time=35 s"),s("V0=0.5 mm/s, Time=36 s"),s("V0=0.5 mm/s, Time=37 s"),s("V0=0.5 mm/s, Time=38 s"),s("V0=0.5 mm/s, Time=39 s"),s("V0=0.5 mm/s, Time=40 s"),s("V0=0.5 mm/s, Time=41 s"),s("V0=0.5 mm/s, Time=42 s"),s("V0=0.5 mm/s, Time=43 s"),s("V0=0.5 mm/s, Time=44 s"),s("V0=0.5 mm/s, Time=45 s"),s("V0=0.5 mm/s, Time=46 s"),s("V0=0.5 mm/s, Time=47 s"),s("V0=0.5 mm/s, Time=48 s"),s("V0=0.5 mm/s, Time=49 s"),s("V0=0.5 mm/s, Time=50 s"),s("V0=0.5 mm/s, Time=51 s"),s("V0=0.5 mm/s, Time=52 s"),s("V0=0.5 mm/s, Time=53 s"),s("V0=0.5 mm/s, Time=54 s"),s("V0=0.5 mm/s, Time=55 s"),s("V0=0.5 mm/s, Time=56 s"),s("V0=0.5 mm/s, Time=57 s"),s("V0=0.5 mm/s, Time=58 s"),s("V0=0.5 mm/s, Time=59 s"),s("V0=0.5 mm/s, Time=60 s"),s("V0=0.5 mm/s, Time=61 s"),s("V0=0.5 mm/s, Time=62 s"),s("V0=0.5 mm/s, Time=63 s"),s("V0=0.5 mm/s, Time=64 s"),s("V0=0.5 mm/s, Time=65 s"),s("V0=0.5 mm/s, Time=66 s"),s("V0=0.5 mm/s, Time=67 s"),s("V0=0.5 mm/s, Time=68 s"),s("V0=0.5 mm/s, Time=69 s"),s("V0=0.5 mm/s, Time=70 s"),s("V0=0.5 mm/s, Time=71 s"),s("V0=0.5 mm/s, Time=72 s"),s("V0=0.5 mm/s, Time=73 s"),s("V0=0.5 mm/s, Time=74 s"),s("V0=0.5 mm/s, Time=75 s"),s("V0=0.5 mm/s, Time=76 s"),s("V0=0.5 mm/s, Time=77 s"),s("V0=0.5 mm/s, Time=78 s"),s("V0=0.5 mm/s, Time=79 s"),s("V0=0.5 mm/s, Time=80 s"),s("V0=0.5 mm/s, Time=81 s"),s("V0=0.5 mm/s, Time=82 s"),s("V0=0.5 mm/s, Time=83 s"),s("V0=0.5 mm/s, Time=84 s"),s("V0=0.5 mm/s, Time=85 s"),s("V0=0.5 mm/s, Time=86 s"),s("V0=0.5 mm/s, Time=87 s"),s("V0=0.5 mm/s, Time=88 s"),s("V0=0.5 mm/s, Time=89 s"),s("V0=0.5 mm/s, Time=90 s"),s("V0=0.5 mm/s, Time=91 s"),s("V0=0.5 mm/s, Time=92 s"),s("V0=0.5 mm/s, Time=93 s"),s("V0=0.5 mm/s, Time=94 s"),s("V0=0.5 mm/s, Time=95 s"),s("V0=0.5 mm/s, Time=96 s"),s("V0=0.5 mm/s, Time=97 s"),s("V0=0.5 mm/s, Time=98 s"),s("V0=0.5 mm/s, Time=99 s"),s("V0=0.5 mm/s, Time=100 s"),s("V0=0.5 mm/s, Time=101 s"),s("V0=0.5 mm/s, Time=102 s"),s("V0=0.5 mm/s, Time=103 s"),s("V0=0.5 mm/s, Time=104 s"),s("V0=0.5 mm/s, Time=105 s"),s("V0=0.5 mm/s, Time=106 s"),s("V0=0.5 mm/s, Time=107 s"),s("V0=0.5 mm/s, Time=108 s"),s("V0=0.5 mm/s, Time=109 s"),s("V0=0.5 mm/s, Time=110 s"),s("V0=0.5 mm/s, Time=111 s"),s("V0=0.5 mm/s, Time=112 s"),s("V0=0.5 mm/s, Time=113 s"),s("V0=0.5 mm/s, Time=114 s"),s("V0=0.5 mm/s, Time=115 s"),s("V0=0.5 mm/s, Time=116 s"),s("V0=0.5 mm/s, Time=117 s"),s("V0=0.5 mm/s, Time=118 s"),s("V0=0.5 mm/s, Time=119 s"),s("V0=0.5 mm/s, Time=120 s"),s("V0=0.5 mm/s, Time=121 s"),s("V0=0.5 mm/s, Time=122 s"),s("V0=0.5 mm/s, Time=123 s"),s("V0=0.5 mm/s, Time=124 s"),s("V0=0.5 mm/s, Time=125 s"),s("V0=0.5 mm/s, Time=126 s"),s("V0=0.5 mm/s, Time=127 s"),s("V0=0.5 mm/s, Time=128 s"),s("V0=0.5 mm/s, Time=129 s"),s("V0=0.5 mm/s, Time=130 s"),s("V0=0.5 mm/s, Time=131 s"),s("V0=0.5 mm/s, Time=132 s"),s("V0=0.5 mm/s, Time=133 s"),s("V0=0.5 mm/s, Time=134 s"),s("V0=0.5 mm/s, Time=135 s"),s("V0=0.5 mm/s, Time=136 s"),s("V0=0.5 mm/s, Time=137 s"),s("V0=0.5 mm/s, Time=138 s"),s("V0=0.5 mm/s, Time=139 s"),s("V0=0.5 mm/s, Time=140 s"),s("V0=0.5 mm/s, Time=141 s"),s("V0=0.5 mm/s, Time=142 s"),s("V0=0.5 mm/s, Time=143 s"),s("V0=0.5 mm/s, Time=144 s"),s("V0=0.5 mm/s, Time=145 s"),s("V0=0.5 mm/s, Time=146 s"),s("V0=0.5 mm/s, Time=147 s"),s("V0=0.5 mm/s, Time=148 s"),s("V0=0.5 mm/s, Time=149 s"),s("V0=0.5 mm/s, Time=150 s"),s("V0=0.5 mm/s, Time=151 s"),s("V0=0.5 mm/s, Time=152 s"),s("V0=0.5 mm/s, Time=153 s"),s("V0=0.5 mm/s, Time=154 s"),s("V0=0.5 mm/s, Time=155 s"),s("V0=0.5 mm/s, Time=156 s"),s("V0=0.5 mm/s, Time=157 s"),s("V0=0.5 mm/s, Time=158 s"),s("V0=0.5 mm/s, Time=159 s"),s("V0=0.5 mm/s, Time=160 s"),s("V0=0.5 mm/s, Time=161 s"),s("V0=0.5 mm/s, Time=162 s"),s("V0=0.5 mm/s, Time=163 s"),s("V0=0.5 mm/s, Time=164 s"),s("V0=0.5 mm/s, Time=165 s"),s("V0=0.5 mm/s, Time=166 s"),s("V0=0.5 mm/s, Time=167 s"),s("V0=0.5 mm/s, Time=168 s"),s("V0=0.5 mm/s, Time=169 s"),s("V0=0.5 mm/s, Time=170 s"),s("V0=0.5 mm/s, Time=171 s"),s("V0=0.5 mm/s, Time=172 s"),s("V0=0.5 mm/s, Time=173 s"),s("V0=0.5 mm/s, Time=174 s"),s("V0=0.5 mm/s, Time=175 s"),s("V0=0.5 mm/s, Time=176 s"),s("V0=0.5 mm/s, Time=177 s"),s("V0=0.5 mm/s, Time=178 s"),s("V0=0.5 mm/s, Time=179 s"),s("V0=0.5 mm/s, Time=180 s"),s("V0=0.5 mm/s, Time=181 s"),s("V0=0.5 mm/s, Time=182 s"),s("V0=0.5 mm/s, Time=183 s"),s("V0=0.5 mm/s, Time=184 s"),s("V0=0.5 mm/s, Time=185 s"),s("V0=0.5 mm/s, Time=186 s"),s("V0=0.5 mm/s, Time=187 s"),s("V0=0.5 mm/s, Time=188 s"),s("V0=0.5 mm/s, Time=189 s"),s("V0=0.5 mm/s, Time=190 s"),s("V0=0.5 mm/s, Time=191 s"),s("V0=0.5 mm/s, Time=192 s"),s("V0=0.5 mm/s, Time=193 s"),s("V0=0.5 mm/s, Time=194 s"),s("V0=0.5 mm/s, Time=195 s"),s("V0=0.5 mm/s, Time=196 s"),s("V0=0.5 mm/s, Time=197 s"),s("V0=0.5 mm/s, Time=198 s"),s("V0=0.5 mm/s, Time=199 s"),s("V0=0.5 mm/s, Time=200 s"),s("V0=0.5 mm/s, Time=201 s"),s("V0=0.5 mm/s, Time=202 s"),s("V0=0.5 mm/s, Time=203 s"),s("V0=0.5 mm/s, Time=204 s"),s("V0=0.5 mm/s, Time=205 s"),s("V0=0.5 mm/s, Time=206 s"),s("V0=0.5 mm/s, Time=207 s"),s("V0=0.5 mm/s, Time=208 s"),s("V0=0.5 mm/s, Time=209 s"),s("V0=0.5 mm/s, Time=210 s"),s("V0=0.5 mm/s, Time=211 s"),s("V0=0.5 mm/s, Time=212 s"),s("V0=0.5 mm/s, Time=213 s"),s("V0=0.5 mm/s, Time=214 s"),s("V0=0.5 mm/s, Time=215 s"),s("V0=0.5 mm/s, Time=216 s"),s("V0=0.5 mm/s, Time=217 s"),s("V0=0.5 mm/s, Time=218 s"),s("V0=0.5 mm/s, Time=219 s"),s("V0=0.5 mm/s, Time=220 s"),s("V0=0.5 mm/s, Time=221 s"),s("V0=0.5 mm/s, Time=222 s"),s("V0=0.5 mm/s, Time=223 s"),s("V0=0.5 mm/s, Time=224 s"),s("V0=0.5 mm/s, Time=225 s"),s("V0=0.5 mm/s, Time=226 s"),s("V0=0.5 mm/s, Time=227 s"),s("V0=0.5 mm/s, Time=228 s"),s("V0=0.5 mm/s, Time=229 s"),s("V0=0.5 mm/s, Time=230 s"),s("V0=0.5 mm/s, Time=231 s"),s("V0=0.5 mm/s, Time=232 s"),s("V0=0.5 mm/s, Time=233 s"),s("V0=0.5 mm/s, Time=234 s"),s("V0=0.5 mm/s, Time=235 s"),s("V0=0.5 mm/s, Time=236 s"),s("V0=0.5 mm/s, Time=237 s"),s("V0=0.5 mm/s, Time=238 s"),s("V0=0.5 mm/s, Time=239 s"),s("V0=0.5 mm/s, Time=240 s"),s("V0=0.5 mm/s, Time=241 s"),s("V0=0.5 mm/s, Time=242 s"),s("V0=0.5 mm/s, Time=243 s"),s("V0=0.5 mm/s, Time=244 s"),s("V0=0.5 mm/s, Time=245 s"),s("V0=0.5 mm/s, Time=246 s"),s("V0=0.5 mm/s, Time=247 s"),s("V0=0.5 mm/s, Time=248 s"),s("V0=0.5 mm/s, Time=249 s"),s("V0=0.5 mm/s, Time=250 s"),s("V0=0.5 mm/s, Time=251 s"),s("V0=0.5 mm/s, Time=252 s"),s("V0=0.5 mm/s, Time=253 s"),s("V0=0.5 mm/s, Time=254 s"),s("V0=0.5 mm/s, Time=255 s"),s("V0=0.5 mm/s, Time=256 s"),s("V0=0.5 mm/s, Time=257 s"),s("V0=0.5 mm/s, Time=258 s"),s("V0=0.5 mm/s, Time=259 s"),s("V0=0.5 mm/s, Time=260 s"),s("V0=0.5 mm/s, Time=261 s"),s("V0=0.5 mm/s, Time=262 s"),s("V0=0.5 mm/s, Time=263 s"),s("V0=0.5 mm/s, Time=264 s"),s("V0=0.5 mm/s, Time=265 s"),s("V0=0.5 mm/s, Time=266 s"),s("V0=0.5 mm/s, Time=267 s"),s("V0=0.5 mm/s, Time=268 s"),s("V0=0.5 mm/s, Time=269 s"),s("V0=0.5 mm/s, Time=270 s"),s("V0=0.5 mm/s, Time=271 s"),s("V0=0.5 mm/s, Time=272 s"),s("V0=0.5 mm/s, Time=273 s"),s("V0=0.5 mm/s, Time=274 s"),s("V0=0.5 mm/s, Time=275 s"),s("V0=0.5 mm/s, Time=276 s"),s("V0=0.5 mm/s, Time=277 s"),s("V0=0.5 mm/s, Time=278 s"),s("V0=0.5 mm/s, Time=279 s"),s("V0=0.5 mm/s, Time=280 s"),s("V0=0.5 mm/s, Time=281 s"),s("V0=0.5 mm/s, Time=282 s"),s("V0=0.5 mm/s, Time=283 s"),s("V0=0.5 mm/s, Time=284 s"),s("V0=0.5 mm/s, Time=285 s"),s("V0=0.5 mm/s, Time=286 s"),s("V0=0.5 mm/s, Time=287 s"),s("V0=0.5 mm/s, Time=288 s"),s("V0=0.5 mm/s, Time=289 s"),s("V0=0.5 mm/s, Time=290 s"),s("V0=0.5 mm/s, Time=291 s"),s("V0=0.5 mm/s, Time=292 s"),s("V0=0.5 mm/s, Time=293 s"),s("V0=0.5 mm/s, Time=294 s"),s("V0=0.5 mm/s, Time=295 s"),s("V0=0.5 mm/s, Time=296 s"),s("V0=0.5 mm/s, Time=297 s"),s("V0=0.5 mm/s, Time=298 s"),s("V0=0.5 mm/s, Time=299 s"),s("V0=0.5 mm/s, Time=300 s"),s("V0=0.5 mm/s, Time=301 s"),s("V0=0.5 mm/s, Time=302 s"),s("V0=0.5 mm/s, Time=303 s"),s("V0=0.5 mm/s, Time=304 s"),s("V0=0.5 mm/s, Time=305 s"),s("V0=0.5 mm/s, Time=306 s"),s("V0=0.5 mm/s, Time=307 s"),s("V0=0.5 mm/s, Time=308 s"),s("V0=0.5 mm/s, Time=309 s"),s("V0=0.5 mm/s, Time=310 s"),s("V0=0.5 mm/s, Time=311 s"),s("V0=0.5 mm/s, Time=312 s"),s("V0=0.5 mm/s, Time=313 s"),s("V0=0.5 mm/s, Time=314 s"),s("V0=0.5 mm/s, Time=315 s"),s("V0=0.5 mm/s, Time=316 s"),s("V0=0.5 mm/s, Time=317 s"),s("V0=0.5 mm/s, Time=318 s"),s("V0=0.5 mm/s, Time=319 s"),s("V0=0.5 mm/s, Time=320 s"),s("V0=0.5 mm/s, Time=321 s"),s("V0=0.5 mm/s, Time=322 s"),s("V0=0.5 mm/s, Time=323 s"),s("V0=0.5 mm/s, Time=324 s"),s("V0=0.5 mm/s, Time=325 s"),s("V0=0.5 mm/s, Time=326 s"),s("V0=0.5 mm/s, Time=327 s"),s("V0=0.5 mm/s, Time=328 s"),s("V0=0.5 mm/s, Time=329 s"),s("V0=0.5 mm/s, Time=330 s"),s("V0=0.5 mm/s, Time=331 s"),s("V0=0.5 mm/s, Time=332 s"),s("V0=0.5 mm/s, Time=333 s"),s("V0=0.5 mm/s, Time=334 s"),s("V0=0.5 mm/s, Time=335 s"),s("V0=0.5 mm/s, Time=336 s"),s("V0=0.5 mm/s, Time=337 s"),s("V0=0.5 mm/s, Time=338 s"),s("V0=0.5 mm/s, Time=339 s"),s("V0=0.5 mm/s, Time=340 s"),s("V0=0.5 mm/s, Time=341 s"),s("V0=0.5 mm/s, Time=342 s"),s("V0=0.5 mm/s, Time=343 s"),s("V0=0.5 mm/s, Time=344 s"),s("V0=0.5 mm/s, Time=345 s"),s("V0=0.5 mm/s, Time=346 s"),s("V0=0.5 mm/s, Time=347 s"),s("V0=0.5 mm/s, Time=348 s"),s("V0=0.5 mm/s, Time=349 s"),s("V0=0.5 mm/s, Time=350 s"),s("V0=0.5 mm/s, Time=351 s"),s("V0=0.5 mm/s, Time=352 s"),s("V0=0.5 mm/s, Time=353 s"),s("V0=0.5 mm/s, Time=354 s"),s("V0=0.5 mm/s, Time=355 s"),s("V0=0.5 mm/s, Time=356 s"),s("V0=0.5 mm/s, Time=357 s"),s("V0=0.5 mm/s, Time=358 s"),s("V0=0.5 mm/s, Time=359 s"),s("V0=0.5 mm/s, Time=360 s"),s("V0=0.5 mm/s, Time=361 s"),s("V0=0.5 mm/s, Time=362 s"),s("V0=0.5 mm/s, Time=363 s"),s("V0=0.5 mm/s, Time=364 s"),s("V0=0.5 mm/s, Time=365 s"),s("V0=0.5 mm/s, Time=366 s"),s("V0=0.5 mm/s, Time=367 s"),s("V0=0.5 mm/s, Time=368 s"),s("V0=0.5 mm/s, Time=369 s"),s("V0=0.5 mm/s, Time=370 s"),s("V0=0.5 mm/s, Time=371 s"),s("V0=0.5 mm/s, Time=372 s"),s("V0=0.5 mm/s, Time=373 s"),s("V0=0.5 mm/s, Time=374 s"),s("V0=0.5 mm/s, Time=375 s"),s("V0=0.5 mm/s, Time=376 s"),s("V0=0.5 mm/s, Time=377 s"),s("V0=0.5 mm/s, Time=378 s"),s("V0=0.5 mm/s, Time=379 s"),s("V0=0.5 mm/s, Time=380 s"),s("V0=0.5 mm/s, Time=381 s"),s("V0=0.5 mm/s, Time=382 s"),s("V0=0.5 mm/s, Time=383 s"),s("V0=0.5 mm/s, Time=384 s"),s("V0=0.5 mm/s, Time=385 s"),s("V0=0.5 mm/s, Time=386 s"),s("V0=0.5 mm/s, Time=387 s"),s("V0=0.5 mm/s, Time=388 s"),s("V0=0.5 mm/s, Time=389 s"),s("V0=0.5 mm/s, Time=390 s"),s("V0=0.5 mm/s, Time=391 s"),s("V0=0.5 mm/s, Time=392 s"),s("V0=0.5 mm/s, Time=393 s"),s("V0=0.5 mm/s, Time=394 s"),s("V0=0.5 mm/s, Time=395 s"),s("V0=0.5 mm/s, Time=396 s"),s("V0=0.5 mm/s, Time=397 s"),s("V0=0.5 mm/s, Time=398 s"),s("V0=0.5 mm/s, Time=399 s"),s("V0=0.5 mm/s, Time=400 s"),s("V0=0.5 mm/s, Time=401 s"),s("V0=0.5 mm/s, Time=402 s"),s("V0=0.5 mm/s, Time=403 s"),s("V0=0.5 mm/s, Time=404 s"),s("V0=0.5 mm/s, Time=405 s"),s("V0=0.5 mm/s, Time=406 s"),s("V0=0.5 mm/s, Time=407 s"),s("V0=0.5 mm/s, Time=408 s"),s("V0=0.5 mm/s, Time=409 s"),s("V0=0.5 mm/s, Time=410 s"),s("V0=0.5 mm/s, Time=411 s"),s("V0=0.5 mm/s, Time=412 s"),s("V0=0.5 mm/s, Time=413 s"),s("V0=0.5 mm/s, Time=414 s"),s("V0=0.5 mm/s, Time=415 s"),s("V0=0.5 mm/s, Time=416 s"),s("V0=0.5 mm/s, Time=417 s"),s("V0=0.5 mm/s, Time=418 s"),s("V0=0.5 mm/s, Time=419 s"),s("V0=0.5 mm/s, Time=420 s"),s("V0=0.5 mm/s, Time=421 s"),s("V0=0.5 mm/s, Time=422 s"),s("V0=0.5 mm/s, Time=423 s"),s("V0=0.5 mm/s, Time=424 s"),s("V0=0.5 mm/s, Time=425 s"),s("V0=0.5 mm/s, Time=426 s"),s("V0=0.5 mm/s, Time=427 s"),s("V0=0.5 mm/s, Time=428 s"),s("V0=0.5 mm/s, Time=429 s"),s("V0=0.5 mm/s, Time=430 s"),s("V0=0.5 mm/s, Time=431 s"),s("V0=0.5 mm/s, Time=432 s"),s("V0=0.5 mm/s, Time=433 s"),s("V0=0.5 mm/s, Time=434 s"),s("V0=0.5 mm/s, Time=435 s"),s("V0=0.5 mm/s, Time=436 s"),s("V0=0.5 mm/s, Time=437 s"),s("V0=0.5 mm/s, Time=438 s"),s("V0=0.5 mm/s, Time=439 s"),s("V0=0.5 mm/s, Time=440 s"),s("V0=0.5 mm/s, Time=441 s"),s("V0=0.5 mm/s, Time=442 s"),s("V0=0.5 mm/s, Time=443 s"),s("V0=0.5 mm/s, Time=444 s"),s("V0=0.5 mm/s, Time=445 s"),s("V0=0.5 mm/s, Time=446 s"),s("V0=0.5 mm/s, Time=447 s"),s("V0=0.5 mm/s, Time=448 s"),s("V0=0.5 mm/s, Time=449 s"),s("V0=0.5 mm/s, Time=450 s"),s("V0=0.5 mm/s, Time=451 s"),s("V0=0.5 mm/s, Time=452 s"),s("V0=0.5 mm/s, Time=453 s"),s("V0=0.5 mm/s, Time=454 s"),s("V0=0.5 mm/s, Time=455 s"),s("V0=0.5 mm/s, Time=456 s"),s("V0=0.5 mm/s, Time=457 s"),s("V0=0.5 mm/s, Time=458 s"),s("V0=0.5 mm/s, Time=459 s"),s("V0=0.5 mm/s, Time=460 s"),s("V0=0.5 mm/s, Time=461 s"),s("V0=0.5 mm/s, Time=462 s"),s("V0=0.5 mm/s, Time=463 s"),s("V0=0.5 mm/s, Time=464 s"),s("V0=0.5 mm/s, Time=465 s"),s("V0=0.5 mm/s, Time=466 s"),s("V0=0.5 mm/s, Time=467 s"),s("V0=0.5 mm/s, Time=468 s"),s("V0=0.5 mm/s, Time=469 s"),s("V0=0.5 mm/s, Time=470 s"),s("V0=0.5 mm/s, Time=471 s"),s("V0=0.5 mm/s, Time=472 s"),s("V0=0.5 mm/s, Time=473 s"),s("V0=0.5 mm/s, Time=474 s"),s("V0=0.5 mm/s, Time=475 s"),s("V0=0.5 mm/s, Time=476 s"),s("V0=0.5 mm/s, Time=477 s"),s("V0=0.5 mm/s, Time=478 s"),s("V0=0.5 mm/s, Time=479 s"),s("V0=0.5 mm/s, Time=480 s"),s("V0=0.5 mm/s, Time=481 s"),s("V0=0.5 mm/s, Time=482 s"),s("V0=0.5 mm/s, Time=483 s"),s("V0=0.5 mm/s, Time=484 s"),s("V0=0.5 mm/s, Time=485 s"),s("V0=0.5 mm/s, Time=486 s"),s("V0=0.5 mm/s, Time=487 s"),s("V0=0.5 mm/s, Time=488 s"),s("V0=0.5 mm/s, Time=489 s"),s("V0=0.5 mm/s, Time=490 s"),s("V0=0.5 mm/s, Time=491 s"),s("V0=0.5 mm/s, Time=492 s"),s("V0=0.5 mm/s, Time=493 s"),s("V0=0.5 mm/s, Time=494 s"),s("V0=0.5 mm/s, Time=495 s"),s("V0=0.5 mm/s, Time=496 s"),s("V0=0.5 mm/s, Time=497 s"),s("V0=0.5 mm/s, Time=498 s"),s("V0=0.5 mm/s, Time=499 s"),s("V0=0.5 mm/s, Time=500 s"),s("V0=0.5 mm/s, Time=501 s"),s("V0=0.5 mm/s, Time=502 s"),s("V0=0.5 mm/s, Time=503 s"),s("V0=0.5 mm/s, Time=504 s"),s("V0=0.5 mm/s, Time=505 s"),s("V0=0.5 mm/s, Time=506 s"),s("V0=0.5 mm/s, Time=507 s"),s("V0=0.5 mm/s, Time=508 s"),s("V0=0.5 mm/s, Time=509 s"),s("V0=0.5 mm/s, Time=510 s"),s("V0=0.5 mm/s, Time=511 s"),s("V0=0.5 mm/s, Time=512 s"),s("V0=0.5 mm/s, Time=513 s"),s("V0=0.5 mm/s, Time=514 s"),s("V0=0.5 mm/s, Time=515 s"),s("V0=0.5 mm/s, Time=516 s"),s("V0=0.5 mm/s, Time=517 s"),s("V0=0.5 mm/s, Time=518 s"),s("V0=0.5 mm/s, Time=519 s"),s("V0=0.5 mm/s, Time=520 s"),s("V0=0.5 mm/s, Time=521 s"),s("V0=0.5 mm/s, Time=522 s"),s("V0=0.5 mm/s, Time=523 s"),s("V0=0.5 mm/s, Time=524 s"),s("V0=0.5 mm/s, Time=525 s"),s("V0=0.5 mm/s, Time=526 s"),s("V0=0.5 mm/s, Time=527 s"),s("V0=0.5 mm/s, Time=528 s"),s("V0=0.5 mm/s, Time=529 s"),s("V0=0.5 mm/s, Time=530 s"),s("V0=0.5 mm/s, Time=531 s"),s("V0=0.5 mm/s, Time=532 s"),s("V0=0.5 mm/s, Time=533 s"),s("V0=0.5 mm/s, Time=534 s"),s("V0=0.5 mm/s, Time=535 s"),s("V0=0.5 mm/s, Time=536 s"),s("V0=0.5 mm/s, Time=537 s"),s("V0=0.5 mm/s, Time=538 s"),s("V0=0.5 mm/s, Time=539 s"),s("V0=0.5 mm/s, Time=540 s"),s("V0=0.5 mm/s, Time=541 s"),s("V0=0.5 mm/s, Time=542 s"),s("V0=0.5 mm/s, Time=543 s"),s("V0=0.5 mm/s, Time=544 s"),s("V0=0.5 mm/s, Time=545 s"),s("V0=0.5 mm/s, Time=546 s"),s("V0=0.5 mm/s, Time=547 s"),s("V0=0.5 mm/s, Time=548 s"),s("V0=0.5 mm/s, Time=549 s"),s("V0=0.5 mm/s, Time=550 s"),s("V0=0.5 mm/s, Time=551 s"),s("V0=0.5 mm/s, Time=552 s"),s("V0=0.5 mm/s, Time=553 s"),s("V0=0.5 mm/s, Time=554 s"),s("V0=0.5 mm/s, Time=555 s"),s("V0=0.5 mm/s, Time=556 s"),s("V0=0.5 mm/s, Time=557 s"),s("V0=0.5 mm/s, Time=558 s"),s("V0=0.5 mm/s, Time=559 s"),s("V0=0.5 mm/s, Time=560 s"),s("V0=0.5 mm/s, Time=561 s"),s("V0=0.5 mm/s, Time=562 s"),s("V0=0.5 mm/s, Time=563 s"),s("V0=0.5 mm/s, Time=564 s"),s("V0=0.5 mm/s, Time=565 s"),s("V0=0.5 mm/s, Time=566 s"),s("V0=0.5 mm/s, Time=567 s"),s("V0=0.5 mm/s, Time=568 s"),s("V0=0.5 mm/s, Time=569 s"),s("V0=0.5 mm/s, Time=570 s"),s("V0=0.5 mm/s, Time=571 s"),s("V0=0.5 mm/s, Time=572 s"),s("V0=0.5 mm/s, Time=573 s"),s("V0=0.5 mm/s, Time=574 s"),s("V0=0.5 mm/s, Time=575 s"),s("V0=0.5 mm/s, Time=576 s"),s("V0=0.5 mm/s, Time=577 s"),s("V0=0.5 mm/s, Time=578 s"),s("V0=0.5 mm/s, Time=579 s"),s("V0=0.5 mm/s, Time=580 s"),s("V0=0.5 mm/s, Time=581 s"),s("V0=0.5 mm/s, Time=582 s"),s("V0=0.5 mm/s, Time=583 s"),s("V0=0.5 mm/s, Time=584 s"),s("V0=0.5 mm/s, Time=585 s"),s("V0=0.5 mm/s, Time=586 s"),s("V0=0.5 mm/s, Time=587 s"),s("V0=0.5 mm/s, Time=588 s"),s("V0=0.5 mm/s, Time=589 s"),s("V0=0.5 mm/s, Time=590 s"),s("V0=0.5 mm/s, Time=591 s"),s("V0=0.5 mm/s, Time=592 s"),s("V0=0.5 mm/s, Time=593 s"),s("V0=0.5 mm/s, Time=594 s"),s("V0=0.5 mm/s, Time=595 s"),s("V0=0.5 mm/s, Time=596 s"),s("V0=0.5 mm/s, Time=597 s"),s("V0=0.5 mm/s, Time=598 s"),s("V0=0.5 mm/s, Time=599 s"),s("V0=0.5 mm/s, Time=600 s"),s("V0=0.5 mm/s, Time=601 s"),s("V0=0.5 mm/s, Time=602 s"),s("V0=0.5 mm/s, Time=603 s"),s("V0=0.5 mm/s, Time=604 s"),s("V0=0.5 mm/s, Time=605 s"),s("V0=0.5 mm/s, Time=606 s"),s("V0=0.5 mm/s, Time=607 s"),s("V0=0.5 mm/s, Time=608 s"),s("V0=0.5 mm/s, Time=609 s"),s("V0=0.5 mm/s, Time=610 s"),s("V0=0.5 mm/s, Time=611 s"),s("V0=0.5 mm/s, Time=612 s"),s("V0=0.5 mm/s, Time=613 s"),s("V0=0.5 mm/s, Time=614 s"),s("V0=0.5 mm/s, Time=615 s"),s("V0=0.5 mm/s, Time=616 s"),s("V0=0.5 mm/s, Time=617 s"),s("V0=0.5 mm/s, Time=618 s"),s("V0=0.5 mm/s, Time=619 s"),s("V0=0.5 mm/s, Time=620 s"),s("V0=0.5 mm/s, Time=621 s"),s("V0=0.5 mm/s, Time=622 s"),s("V0=0.5 mm/s, Time=623 s"),s("V0=0.5 mm/s, Time=624 s"),s("V0=0.5 mm/s, Time=625 s"),s("V0=0.5 mm/s, Time=626 s"),s("V0=0.5 mm/s, Time=627 s"),s("V0=0.5 mm/s, Time=628 s"),s("V0=0.5 mm/s, Time=629 s"),s("V0=0.5 mm/s, Time=630 s"),s("V0=0.5 mm/s, Time=631 s"),s("V0=0.5 mm/s, Time=632 s"),s("V0=0.5 mm/s, Time=633 s"),s("V0=0.5 mm/s, Time=634 s"),s("V0=0.5 mm/s, Time=635 s"),s("V0=0.5 mm/s, Time=636 s"),s("V0=0.5 mm/s, Time=637 s"),s("V0=0.5 mm/s, Time=638 s"),s("V0=0.5 mm/s, Time=639 s"),s("V0=0.5 mm/s, Time=640 s"),s("V0=0.5 mm/s, Time=641 s"),s("V0=0.5 mm/s, Time=642 s"),s("V0=0.5 mm/s, Time=643 s"),s("V0=0.5 mm/s, Time=644 s"),s("V0=0.5 mm/s, Time=645 s"),s("V0=0.5 mm/s, Time=646 s"),s("V0=0.5 mm/s, Time=647 s"),s("V0=0.5 mm/s, Time=648 s"),s("V0=0.5 mm/s, Time=649 s"),s("V0=0.5 mm/s, Time=650 s"),s("V0=0.5 mm/s, Time=651 s"),s("V0=0.5 mm/s, Time=652 s"),s("V0=0.5 mm/s, Time=653 s"),s("V0=0.5 mm/s, Time=654 s"),s("V0=0.5 mm/s, Time=655 s"),s("V0=0.5 mm/s, Time=656 s"),s("V0=0.5 mm/s, Time=657 s"),s("V0=0.5 mm/s, Time=658 s"),s("V0=0.5 mm/s, Time=659 s"),s("V0=0.5 mm/s, Time=660 s"),s("V0=0.5 mm/s, Time=661 s"),s("V0=0.5 mm/s, Time=662 s"),s("V0=0.5 mm/s, Time=663 s"),s("V0=0.5 mm/s, Time=664 s"),s("V0=0.5 mm/s, Time=665 s"),s("V0=0.5 mm/s, Time=666 s"),s("V0=0.5 mm/s, Time=667 s"),s("V0=0.5 mm/s, Time=668 s"),s("V0=0.5 mm/s, Time=669 s"),s("V0=0.5 mm/s, Time=670 s"),s("V0=0.5 mm/s, Time=671 s"),s("V0=0.5 mm/s, Time=672 s"),s("V0=0.5 mm/s, Time=673 s"),s("V0=0.5 mm/s, Time=674 s"),s("V0=0.5 mm/s, Time=675 s"),s("V0=0.5 mm/s, Time=676 s"),s("V0=0.5 mm/s, Time=677 s"),s("V0=0.5 mm/s, Time=678 s"),s("V0=0.5 mm/s, Time=679 s"),s("V0=0.5 mm/s, Time=680 s"),s("V0=0.5 mm/s, Time=681 s"),s("V0=0.5 mm/s, Time=682 s"),s("V0=0.5 mm/s, Time=683 s"),s("V0=0.5 mm/s, Time=684 s"),s("V0=0.5 mm/s, Time=685 s"),s("V0=0.5 mm/s, Time=686 s"),s("V0=0.5 mm/s, Time=687 s"),s("V0=0.5 mm/s, Time=688 s"),s("V0=0.5 mm/s, Time=689 s"),s("V0=0.5 mm/s, Time=690 s"),s("V0=0.5 mm/s, Time=691 s"),s("V0=0.5 mm/s, Time=692 s"),s("V0=0.5 mm/s, Time=693 s"),s("V0=0.5 mm/s, Time=694 s"),s("V0=0.5 mm/s, Time=695 s"),s("V0=0.5 mm/s, Time=696 s"),s("V0=0.5 mm/s, Time=697 s"),s("V0=0.5 mm/s, Time=698 s"),s("V0=0.5 mm/s, Time=699 s"),s("V0=0.5 mm/s, Time=700 s"),s("V0=0.5 mm/s, Time=701 s"),s("V0=0.5 mm/s, Time=702 s"),s("V0=0.5 mm/s, Time=703 s"),s("V0=0.5 mm/s, Time=704 s"),s("V0=0.5 mm/s, Time=705 s"),s("V0=0.5 mm/s, Time=706 s"),s("V0=0.5 mm/s, Time=707 s"),s("V0=0.5 mm/s, Time=708 s"),s("V0=0.5 mm/s, Time=709 s"),s("V0=0.5 mm/s, Time=710 s"),s("V0=0.5 mm/s, Time=711 s"),s("V0=0.5 mm/s, Time=712 s"),s("V0=0.5 mm/s, Time=713 s"),s("V0=0.5 mm/s, Time=714 s"),s("V0=0.5 mm/s, Time=715 s"),s("V0=0.5 mm/s, Time=716 s"),s("V0=0.5 mm/s, Time=717 s"),s("V0=0.5 mm/s, Time=718 s"),s("V0=0.5 mm/s, Time=719 s"),s("V0=0.5 mm/s, Time=720 s"),s("V0=0.5 mm/s, Time=721 s"),s("V0=0.5 mm/s, Time=722 s"),s("V0=0.5 mm/s, Time=723 s"),s("V0=0.5 mm/s, Time=724 s"),s("V0=0.5 mm/s, Time=725 s"),s("V0=0.5 mm/s, Time=726 s"),s("V0=0.5 mm/s, Time=727 s"),s("V0=0.5 mm/s, Time=728 s"),s("V0=0.5 mm/s, Time=729 s"),s("V0=0.5 mm/s, Time=730 s"),s("V0=0.5 mm/s, Time=731 s"),s("V0=0.5 mm/s, Time=732 s"),s("V0=0.5 mm/s, Time=733 s"),s("V0=0.5 mm/s, Time=734 s"),s("V0=0.5 mm/s, Time=735 s"),s("V0=0.5 mm/s, Time=736 s"),s("V0=0.5 mm/s, Time=737 s"),s("V0=0.5 mm/s, Time=738 s"),s("V0=0.5 mm/s, Time=739 s"),s("V0=0.5 mm/s, Time=740 s"),s("V0=0.5 mm/s, Time=741 s"),s("V0=0.5 mm/s, Time=742 s"),s("V0=0.5 mm/s, Time=743 s"),s("V0=0.5 mm/s, Time=744 s"),s("V0=0.5 mm/s, Time=745 s"),s("V0=0.5 mm/s, Time=746 s"),s("V0=0.5 mm/s, Time=747 s"),s("V0=0.5 mm/s, Time=748 s"),s("V0=0.5 mm/s, Time=749 s"),s("V0=0.5 mm/s, Time=750 s"),s("V0=0.5 mm/s, Time=751 s"),s("V0=0.5 mm/s, Time=752 s"),s("V0=0.5 mm/s, Time=753 s"),s("V0=0.5 mm/s, Time=754 s"),s("V0=0.5 mm/s, Time=755 s"),s("V0=0.5 mm/s, Time=756 s"),s("V0=0.5 mm/s, Time=757 s"),s("V0=0.5 mm/s, Time=758 s"),s("V0=0.5 mm/s, Time=759 s"),s("V0=0.5 mm/s, Time=760 s"),s("V0=0.5 mm/s, Time=761 s"),s("V0=0.5 mm/s, Time=762 s"),s("V0=0.5 mm/s, Time=763 s"),s("V0=0.5 mm/s, Time=764 s"),s("V0=0.5 mm/s, Time=765 s"),s("V0=0.5 mm/s, Time=766 s"),s("V0=0.5 mm/s, Time=767 s"),s("V0=0.5 mm/s, Time=768 s"),s("V0=0.5 mm/s, Time=769 s"),s("V0=0.5 mm/s, Time=770 s"),s("V0=0.5 mm/s, Time=771 s"),s("V0=0.5 mm/s, Time=772 s"),s("V0=0.5 mm/s, Time=773 s"),s("V0=0.5 mm/s, Time=774 s"),s("V0=0.5 mm/s, Time=775 s"),s("V0=0.5 mm/s, Time=776 s"),s("V0=0.5 mm/s, Time=777 s"),s("V0=0.5 mm/s, Time=778 s"),s("V0=0.5 mm/s, Time=779 s"),s("V0=0.5 mm/s, Time=780 s"),s("V0=0.5 mm/s, Time=781 s"),s("V0=0.5 mm/s, Time=782 s"),s("V0=0.5 mm/s, Time=783 s"),s("V0=0.5 mm/s, Time=784 s"),s("V0=0.5 mm/s, Time=785 s"),s("V0=0.5 mm/s, Time=786 s"),s("V0=0.5 mm/s, Time=787 s"),s("V0=0.5 mm/s, Time=788 s"),s("V0=0.5 mm/s, Time=789 s"),s("V0=0.5 mm/s, Time=790 s"),s("V0=0.5 mm/s, Time=791 s"),s("V0=0.5 mm/s, Time=792 s"),s("V0=0.5 mm/s, Time=793 s"),s("V0=0.5 mm/s, Time=794 s"),s("V0=0.5 mm/s, Time=795 s"),s("V0=0.5 mm/s, Time=796 s"),s("V0=0.5 mm/s, Time=797 s"),s("V0=0.5 mm/s, Time=798 s"),s("V0=0.5 mm/s, Time=799 s"),s("V0=0.5 mm/s, Time=800 s"),s("V0=0.5 mm/s, Time=801 s"),s("V0=0.5 mm/s, Time=802 s"),s("V0=0.5 mm/s, Time=803 s"),s("V0=0.5 mm/s, Time=804 s"),s("V0=0.5 mm/s, Time=805 s"),s("V0=0.5 mm/s, Time=806 s"),s("V0=0.5 mm/s, Time=807 s"),s("V0=0.5 mm/s, Time=808 s"),s("V0=0.5 mm/s, Time=809 s"),s("V0=0.5 mm/s, Time=810 s"),s("V0=0.5 mm/s, Time=811 s"),s("V0=0.5 mm/s, Time=812 s"),s("V0=0.5 mm/s, Time=813 s"),s("V0=0.5 mm/s, Time=814 s"),s("V0=0.5 mm/s, Time=815 s"),s("V0=0.5 mm/s, Time=816 s"),s("V0=0.5 mm/s, Time=817 s"),s("V0=0.5 mm/s, Time=818 s"),s("V0=0.5 mm/s, Time=819 s"),s("V0=0.5 mm/s, Time=820 s"),s("V0=0.5 mm/s, Time=821 s"),s("V0=0.5 mm/s, Time=822 s"),s("V0=0.5 mm/s, Time=823 s"),s("V0=0.5 mm/s, Time=824 s"),s("V0=0.5 mm/s, Time=825 s"),s("V0=0.5 mm/s, Time=826 s"),s("V0=0.5 mm/s, Time=827 s"),s("V0=0.5 mm/s, Time=828 s"),s("V0=0.5 mm/s, Time=829 s"),s("V0=0.5 mm/s, Time=830 s"),s("V0=0.5 mm/s, Time=831 s"),s("V0=0.5 mm/s, Time=832 s"),s("V0=0.5 mm/s, Time=833 s"),s("V0=0.5 mm/s, Time=834 s"),s("V0=0.5 mm/s, Time=835 s"),s("V0=0.5 mm/s, Time=836 s"),s("V0=0.5 mm/s, Time=837 s"),s("V0=0.5 mm/s, Time=838 s"),s("V0=0.5 mm/s, Time=839 s"),s("V0=0.5 mm/s, Time=840 s"),s("V0=0.5 mm/s, Time=841 s"),s("V0=0.5 mm/s, Time=842 s"),s("V0=0.5 mm/s, Time=843 s"),s("V0=0.5 mm/s, Time=844 s"),s("V0=0.5 mm/s, Time=845 s"),s("V0=0.5 mm/s, Time=846 s"),s("V0=0.5 mm/s, Time=847 s"),s("V0=0.5 mm/s, Time=848 s"),s("V0=0.5 mm/s, Time=849 s"),s("V0=0.5 mm/s, Time=850 s"),s("V0=0.5 mm/s, Time=851 s"),s("V0=0.5 mm/s, Time=852 s"),s("V0=0.5 mm/s, Time=853 s"),s("V0=0.5 mm/s, Time=854 s"),s("V0=0.5 mm/s, Time=855 s"),s("V0=0.5 mm/s, Time=856 s"),s("V0=0.5 mm/s, Time=857 s"),s("V0=0.5 mm/s, Time=858 s"),s("V0=0.5 mm/s, Time=859 s"),s("V0=0.5 mm/s, Time=860 s"),s("V0=0.5 mm/s, Time=861 s"),s("V0=0.5 mm/s, Time=862 s"),s("V0=0.5 mm/s, Time=863 s"),s("V0=0.5 mm/s, Time=864 s"),s("V0=0.5 mm/s, Time=865 s"),s("V0=0.5 mm/s, Time=866 s"),s("V0=0.5 mm/s, Time=867 s"),s("V0=0.5 mm/s, Time=868 s"),s("V0=0.5 mm/s, Time=869 s"),s("V0=0.5 mm/s, Time=870 s"),s("V0=0.5 mm/s, Time=871 s"),s("V0=0.5 mm/s, Time=872 s"),s("V0=0.5 mm/s, Time=873 s"),s("V0=0.5 mm/s, Time=874 s"),s("V0=0.5 mm/s, Time=875 s"),s("V0=0.5 mm/s, Time=876 s"),s("V0=0.5 mm/s, Time=877 s"),s("V0=0.5 mm/s, Time=878 s"),s("V0=0.5 mm/s, Time=879 s"),s("V0=0.5 mm/s, Time=880 s"),s("V0=0.5 mm/s, Time=881 s"),s("V0=0.5 mm/s, Time=882 s"),s("V0=0.5 mm/s, Time=883 s"),s("V0=0.5 mm/s, Time=884 s"),s("V0=0.5 mm/s, Time=885 s"),s("V0=0.5 mm/s, Time=886 s"),s("V0=0.5 mm/s, Time=887 s"),s("V0=0.5 mm/s, Time=888 s"),s("V0=0.5 mm/s, Time=889 s"),s("V0=0.5 mm/s, Time=890 s"),s("V0=0.5 mm/s, Time=891 s"),s("V0=0.5 mm/s, Time=892 s"),s("V0=0.5 mm/s, Time=893 s"),s("V0=0.5 mm/s, Time=894 s"),s("V0=0.5 mm/s, Time=895 s"),s("V0=0.5 mm/s, Time=896 s"),s("V0=0.5 mm/s, Time=897 s"),s("V0=0.5 mm/s, Time=898 s"),s("V0=0.5 mm/s, Time=899 s"),s("V0=0.5 mm/s, Time=900 s"),s("V0=0.5 mm/s, Time=901 s"),s("V0=0.5 mm/s, Time=902 s"),s("V0=0.5 mm/s, Time=903 s"),s("V0=0.5 mm/s, Time=904 s"),s("V0=0.5 mm/s, Time=905 s"),s("V0=0.5 mm/s, Time=906 s"),s("V0=0.5 mm/s, Time=907 s"),s("V0=0.5 mm/s, Time=908 s"),s("V0=0.5 mm/s, Time=909 s"),s("V0=0.5 mm/s, Time=910 s"),s("V0=0.5 mm/s, Time=911 s"),s("V0=0.5 mm/s, Time=912 s"),s("V0=0.5 mm/s, Time=913 s"),s("V0=0.5 mm/s, Time=914 s"),s("V0=0.5 mm/s, Time=915 s"),s("V0=0.5 mm/s, Time=916 s"),s("V0=0.5 mm/s, Time=917 s"),s("V0=0.5 mm/s, Time=918 s"),s("V0=0.5 mm/s, Time=919 s"),s("V0=0.5 mm/s, Time=920 s"),s("V0=0.5 mm/s, Time=921 s"),s("V0=0.5 mm/s, Time=922 s"),s("V0=0.5 mm/s, Time=923 s"),s("V0=0.5 mm/s, Time=924 s"),s("V0=0.5 mm/s, Time=925 s"),s("V0=0.5 mm/s, Time=926 s"),s("V0=0.5 mm/s, Time=927 s"),s("V0=0.5 mm/s, Time=928 s"),s("V0=0.5 mm/s, Time=929 s"),s("V0=0.5 mm/s, Time=930 s"),s("V0=0.5 mm/s, Time=931 s"),s("V0=0.5 mm/s, Time=932 s"),s("V0=0.5 mm/s, Time=933 s"),s("V0=0.5 mm/s, Time=934 s"),s("V0=0.5 mm/s, Time=935 s"),s("V0=0.5 mm/s, Time=936 s"),s("V0=0.5 mm/s, Time=937 s"),s("V0=0.5 mm/s, Time=938 s"),s("V0=0.5 mm/s, Time=939 s"),s("V0=0.5 mm/s, Time=940 s"),s("V0=0.5 mm/s, Time=941 s"),s("V0=0.5 mm/s, Time=942 s"),s("V0=0.5 mm/s, Time=943 s"),s("V0=0.5 mm/s, Time=944 s"),s("V0=0.5 mm/s, Time=945 s"),s("V0=0.5 mm/s, Time=946 s"),s("V0=0.5 mm/s, Time=947 s"),s("V0=0.5 mm/s, Time=948 s"),s("V0=0.5 mm/s, Time=949 s"),s("V0=0.5 mm/s, Time=950 s"),s("V0=0.5 mm/s, Time=951 s"),s("V0=0.5 mm/s, Time=952 s"),s("V0=0.5 mm/s, Time=953 s"),s("V0=0.5 mm/s, Time=954 s"),s("V0=0.5 mm/s, Time=955 s"),s("V0=0.5 mm/s, Time=956 s"),s("V0=0.5 mm/s, Time=957 s"),s("V0=0.5 mm/s, Time=958 s"),s("V0=0.5 mm/s, Time=959 s"),s("V0=0.5 mm/s, Time=960 s"),s("V0=0.5 mm/s, Time=961 s"),s("V0=0.5 mm/s, Time=962 s"),s("V0=0.5 mm/s, Time=963 s"),s("V0=0.5 mm/s, Time=964 s"),s("V0=0.5 mm/s, Time=965 s"),s("V0=0.5 mm/s, Time=966 s"),s("V0=0.5 mm/s, Time=967 s"),s("V0=0.5 mm/s, Time=968 s"),s("V0=0.5 mm/s, Time=969 s"),s("V0=0.5 mm/s, Time=970 s"),s("V0=0.5 mm/s, Time=971 s"),s("V0=0.5 mm/s, Time=972 s"),s("V0=0.5 mm/s, Time=973 s"),s("V0=0.5 mm/s, Time=974 s"),s("V0=0.5 mm/s, Time=975 s"),s("V0=0.5 mm/s, Time=976 s"),s("V0=0.5 mm/s, Time=977 s"),s("V0=0.5 mm/s, Time=978 s"),s("V0=0.5 mm/s, Time=979 s"),s("V0=0.5 mm/s, Time=980 s"),s("V0=0.5 mm/s, Time=981 s"),s("V0=0.5 mm/s, Time=982 s"),s("V0=0.5 mm/s, Time=983 s"),s("V0=0.5 mm/s, Time=984 s"),s("V0=0.5 mm/s, Time=985 s"),s("V0=0.5 mm/s, Time=986 s"),s("V0=0.5 mm/s, Time=987 s"),s("V0=0.5 mm/s, Time=988 s"),s("V0=0.5 mm/s, Time=989 s"),s("V0=0.5 mm/s, Time=990 s"),s("V0=0.5 mm/s, Time=991 s"),s("V0=0.5 mm/s, Time=992 s"),s("V0=0.5 mm/s, Time=993 s"),s("V0=0.5 mm/s, Time=994 s"),s("V0=0.5 mm/s, Time=995 s"),s("V0=0.5 mm/s, Time=996 s"),s("V0=0.5 mm/s, Time=997 s"),s("V0=0.5 mm/s, Time=998 s"),s("V0=0.5 mm/s, Time=999 s"),s("V0=0.5 mm/s, Time=1000 s"),s("V0=0.6 mm/s, Time=0 s"),s("V0=0.6 mm/s, Time=1 s"),s("V0=0.6 mm/s, Time=2 s"),s("V0=0.6 mm/s, Time=3 s"),s("V0=0.6 mm/s, Time=4 s"),s("V0=0.6 mm/s, Time=5 s"),s("V0=0.6 mm/s, Time=6 s"),s("V0=0.6 mm/s, Time=7 s"),s("V0=0.6 mm/s, Time=8 s"),s("V0=0.6 mm/s, Time=9 s"),s("V0=0.6 mm/s, Time=10 s"),s("V0=0.6 mm/s, Time=11 s"),s("V0=0.6 mm/s, Time=12 s"),s("V0=0.6 mm/s, Time=13 s"),s("V0=0.6 mm/s, Time=14 s"),s("V0=0.6 mm/s, Time=15 s"),s("V0=0.6 mm/s, Time=16 s"),s("V0=0.6 mm/s, Time=17 s"),s("V0=0.6 mm/s, Time=18 s"),s("V0=0.6 mm/s, Time=19 s"),s("V0=0.6 mm/s, Time=20 s"),s("V0=0.6 mm/s, Time=21 s"),s("V0=0.6 mm/s, Time=22 s"),s("V0=0.6 mm/s, Time=23 s"),s("V0=0.6 mm/s, Time=24 s"),s("V0=0.6 mm/s, Time=25 s"),s("V0=0.6 mm/s, Time=26 s"),s("V0=0.6 mm/s, Time=27 s"),s("V0=0.6 mm/s, Time=28 s"),s("V0=0.6 mm/s, Time=29 s"),s("V0=0.6 mm/s, Time=30 s"),s("V0=0.6 mm/s, Time=31 s"),s("V0=0.6 mm/s, Time=32 s"),s("V0=0.6 mm/s, Time=33 s"),s("V0=0.6 mm/s, Time=34 s"),s("V0=0.6 mm/s, Time=35 s"),s("V0=0.6 mm/s, Time=36 s"),s("V0=0.6 mm/s, Time=37 s"),s("V0=0.6 mm/s, Time=38 s"),s("V0=0.6 mm/s, Time=39 s"),s("V0=0.6 mm/s, Time=40 s"),s("V0=0.6 mm/s, Time=41 s"),s("V0=0.6 mm/s, Time=42 s"),s("V0=0.6 mm/s, Time=43 s"),s("V0=0.6 mm/s, Time=44 s"),s("V0=0.6 mm/s, Time=45 s"),s("V0=0.6 mm/s, Time=46 s"),s("V0=0.6 mm/s, Time=47 s"),s("V0=0.6 mm/s, Time=48 s"),s("V0=0.6 mm/s, Time=49 s"),s("V0=0.6 mm/s, Time=50 s"),s("V0=0.6 mm/s, Time=51 s"),s("V0=0.6 mm/s, Time=52 s"),s("V0=0.6 mm/s, Time=53 s"),s("V0=0.6 mm/s, Time=54 s"),s("V0=0.6 mm/s, Time=55 s"),s("V0=0.6 mm/s, Time=56 s"),s("V0=0.6 mm/s, Time=57 s"),s("V0=0.6 mm/s, Time=58 s"),s("V0=0.6 mm/s, Time=59 s"),s("V0=0.6 mm/s, Time=60 s"),s("V0=0.6 mm/s, Time=61 s"),s("V0=0.6 mm/s, Time=62 s"),s("V0=0.6 mm/s, Time=63 s"),s("V0=0.6 mm/s, Time=64 s"),s("V0=0.6 mm/s, Time=65 s"),s("V0=0.6 mm/s, Time=66 s"),s("V0=0.6 mm/s, Time=67 s"),s("V0=0.6 mm/s, Time=68 s"),s("V0=0.6 mm/s, Time=69 s"),s("V0=0.6 mm/s, Time=70 s"),s("V0=0.6 mm/s, Time=71 s"),s("V0=0.6 mm/s, Time=72 s"),s("V0=0.6 mm/s, Time=73 s"),s("V0=0.6 mm/s, Time=74 s"),s("V0=0.6 mm/s, Time=75 s"),s("V0=0.6 mm/s, Time=76 s"),s("V0=0.6 mm/s, Time=77 s"),s("V0=0.6 mm/s, Time=78 s"),s("V0=0.6 mm/s, Time=79 s"),s("V0=0.6 mm/s, Time=80 s"),s("V0=0.6 mm/s, Time=81 s"),s("V0=0.6 mm/s, Time=82 s"),s("V0=0.6 mm/s, Time=83 s"),s("V0=0.6 mm/s, Time=84 s"),s("V0=0.6 mm/s, Time=85 s"),s("V0=0.6 mm/s, Time=86 s"),s("V0=0.6 mm/s, Time=87 s"),s("V0=0.6 mm/s, Time=88 s"),s("V0=0.6 mm/s, Time=89 s"),s("V0=0.6 mm/s, Time=90 s"),s("V0=0.6 mm/s, Time=91 s"),s("V0=0.6 mm/s, Time=92 s"),s("V0=0.6 mm/s, Time=93 s"),s("V0=0.6 mm/s, Time=94 s"),s("V0=0.6 mm/s, Time=95 s"),s("V0=0.6 mm/s, Time=96 s"),s("V0=0.6 mm/s, Time=97 s"),s("V0=0.6 mm/s, Time=98 s"),s("V0=0.6 mm/s, Time=99 s"),s("V0=0.6 mm/s, Time=100 s"),s("V0=0.6 mm/s, Time=101 s"),s("V0=0.6 mm/s, Time=102 s"),s("V0=0.6 mm/s, Time=103 s"),s("V0=0.6 mm/s, Time=104 s"),s("V0=0.6 mm/s, Time=105 s"),s("V0=0.6 mm/s, Time=106 s"),s("V0=0.6 mm/s, Time=107 s"),s("V0=0.6 mm/s, Time=108 s"),s("V0=0.6 mm/s, Time=109 s"),s("V0=0.6 mm/s, Time=110 s"),s("V0=0.6 mm/s, Time=111 s"),s("V0=0.6 mm/s, Time=112 s"),s("V0=0.6 mm/s, Time=113 s"),s("V0=0.6 mm/s, Time=114 s"),s("V0=0.6 mm/s, Time=115 s"),s("V0=0.6 mm/s, Time=116 s"),s("V0=0.6 mm/s, Time=117 s"),s("V0=0.6 mm/s, Time=118 s"),s("V0=0.6 mm/s, Time=119 s"),s("V0=0.6 mm/s, Time=120 s"),s("V0=0.6 mm/s, Time=121 s"),s("V0=0.6 mm/s, Time=122 s"),s("V0=0.6 mm/s, Time=123 s"),s("V0=0.6 mm/s, Time=124 s"),s("V0=0.6 mm/s, Time=125 s"),s("V0=0.6 mm/s, Time=126 s"),s("V0=0.6 mm/s, Time=127 s"),s("V0=0.6 mm/s, Time=128 s"),s("V0=0.6 mm/s, Time=129 s"),s("V0=0.6 mm/s, Time=130 s"),s("V0=0.6 mm/s, Time=131 s"),s("V0=0.6 mm/s, Time=132 s"),s("V0=0.6 mm/s, Time=133 s"),s("V0=0.6 mm/s, Time=134 s"),s("V0=0.6 mm/s, Time=135 s"),s("V0=0.6 mm/s, Time=136 s"),s("V0=0.6 mm/s, Time=137 s"),s("V0=0.6 mm/s, Time=138 s"),s("V0=0.6 mm/s, Time=139 s"),s("V0=0.6 mm/s, Time=140 s"),s("V0=0.6 mm/s, Time=141 s"),s("V0=0.6 mm/s, Time=142 s"),s("V0=0.6 mm/s, Time=143 s"),s("V0=0.6 mm/s, Time=144 s"),s("V0=0.6 mm/s, Time=145 s"),s("V0=0.6 mm/s, Time=146 s"),s("V0=0.6 mm/s, Time=147 s"),s("V0=0.6 mm/s, Time=148 s"),s("V0=0.6 mm/s, Time=149 s"),s("V0=0.6 mm/s, Time=150 s"),s("V0=0.6 mm/s, Time=151 s"),s("V0=0.6 mm/s, Time=152 s"),s("V0=0.6 mm/s, Time=153 s"),s("V0=0.6 mm/s, Time=154 s"),s("V0=0.6 mm/s, Time=155 s"),s("V0=0.6 mm/s, Time=156 s"),s("V0=0.6 mm/s, Time=157 s"),s("V0=0.6 mm/s, Time=158 s"),s("V0=0.6 mm/s, Time=159 s"),s("V0=0.6 mm/s, Time=160 s"),s("V0=0.6 mm/s, Time=161 s"),s("V0=0.6 mm/s, Time=162 s"),s("V0=0.6 mm/s, Time=163 s"),s("V0=0.6 mm/s, Time=164 s"),s("V0=0.6 mm/s, Time=165 s"),s("V0=0.6 mm/s, Time=166 s"),s("V0=0.6 mm/s, Time=167 s"),s("V0=0.6 mm/s, Time=168 s"),s("V0=0.6 mm/s, Time=169 s"),s("V0=0.6 mm/s, Time=170 s"),s("V0=0.6 mm/s, Time=171 s"),s("V0=0.6 mm/s, Time=172 s"),s("V0=0.6 mm/s, Time=173 s"),s("V0=0.6 mm/s, Time=174 s"),s("V0=0.6 mm/s, Time=175 s"),s("V0=0.6 mm/s, Time=176 s"),s("V0=0.6 mm/s, Time=177 s"),s("V0=0.6 mm/s, Time=178 s"),s("V0=0.6 mm/s, Time=179 s"),s("V0=0.6 mm/s, Time=180 s"),s("V0=0.6 mm/s, Time=181 s"),s("V0=0.6 mm/s, Time=182 s"),s("V0=0.6 mm/s, Time=183 s"),s("V0=0.6 mm/s, Time=184 s"),s("V0=0.6 mm/s, Time=185 s"),s("V0=0.6 mm/s, Time=186 s"),s("V0=0.6 mm/s, Time=187 s"),s("V0=0.6 mm/s, Time=188 s"),s("V0=0.6 mm/s, Time=189 s"),s("V0=0.6 mm/s, Time=190 s"),s("V0=0.6 mm/s, Time=191 s"),s("V0=0.6 mm/s, Time=192 s"),s("V0=0.6 mm/s, Time=193 s"),s("V0=0.6 mm/s, Time=194 s"),s("V0=0.6 mm/s, Time=195 s"),s("V0=0.6 mm/s, Time=196 s"),s("V0=0.6 mm/s, Time=197 s"),s("V0=0.6 mm/s, Time=198 s"),s("V0=0.6 mm/s, Time=199 s"),s("V0=0.6 mm/s, Time=200 s"),s("V0=0.6 mm/s, Time=201 s"),s("V0=0.6 mm/s, Time=202 s"),s("V0=0.6 mm/s, Time=203 s"),s("V0=0.6 mm/s, Time=204 s"),s("V0=0.6 mm/s, Time=205 s"),s("V0=0.6 mm/s, Time=206 s"),s("V0=0.6 mm/s, Time=207 s"),s("V0=0.6 mm/s, Time=208 s"),s("V0=0.6 mm/s, Time=209 s"),s("V0=0.6 mm/s, Time=210 s"),s("V0=0.6 mm/s, Time=211 s"),s("V0=0.6 mm/s, Time=212 s"),s("V0=0.6 mm/s, Time=213 s"),s("V0=0.6 mm/s, Time=214 s"),s("V0=0.6 mm/s, Time=215 s"),s("V0=0.6 mm/s, Time=216 s"),s("V0=0.6 mm/s, Time=217 s"),s("V0=0.6 mm/s, Time=218 s"),s("V0=0.6 mm/s, Time=219 s"),s("V0=0.6 mm/s, Time=220 s"),s("V0=0.6 mm/s, Time=221 s"),s("V0=0.6 mm/s, Time=222 s"),s("V0=0.6 mm/s, Time=223 s"),s("V0=0.6 mm/s, Time=224 s"),s("V0=0.6 mm/s, Time=225 s"),s("V0=0.6 mm/s, Time=226 s"),s("V0=0.6 mm/s, Time=227 s"),s("V0=0.6 mm/s, Time=228 s"),s("V0=0.6 mm/s, Time=229 s"),s("V0=0.6 mm/s, Time=230 s"),s("V0=0.6 mm/s, Time=231 s"),s("V0=0.6 mm/s, Time=232 s"),s("V0=0.6 mm/s, Time=233 s"),s("V0=0.6 mm/s, Time=234 s"),s("V0=0.6 mm/s, Time=235 s"),s("V0=0.6 mm/s, Time=236 s"),s("V0=0.6 mm/s, Time=237 s"),s("V0=0.6 mm/s, Time=238 s"),s("V0=0.6 mm/s, Time=239 s"),s("V0=0.6 mm/s, Time=240 s"),s("V0=0.6 mm/s, Time=241 s"),s("V0=0.6 mm/s, Time=242 s"),s("V0=0.6 mm/s, Time=243 s"),s("V0=0.6 mm/s, Time=244 s"),s("V0=0.6 mm/s, Time=245 s"),s("V0=0.6 mm/s, Time=246 s"),s("V0=0.6 mm/s, Time=247 s"),s("V0=0.6 mm/s, Time=248 s"),s("V0=0.6 mm/s, Time=249 s"),s("V0=0.6 mm/s, Time=250 s"),s("V0=0.6 mm/s, Time=251 s"),s("V0=0.6 mm/s, Time=252 s"),s("V0=0.6 mm/s, Time=253 s"),s("V0=0.6 mm/s, Time=254 s"),s("V0=0.6 mm/s, Time=255 s"),s("V0=0.6 mm/s, Time=256 s"),s("V0=0.6 mm/s, Time=257 s"),s("V0=0.6 mm/s, Time=258 s"),s("V0=0.6 mm/s, Time=259 s"),s("V0=0.6 mm/s, Time=260 s"),s("V0=0.6 mm/s, Time=261 s"),s("V0=0.6 mm/s, Time=262 s"),s("V0=0.6 mm/s, Time=263 s"),s("V0=0.6 mm/s, Time=264 s"),s("V0=0.6 mm/s, Time=265 s"),s("V0=0.6 mm/s, Time=266 s"),s("V0=0.6 mm/s, Time=267 s"),s("V0=0.6 mm/s, Time=268 s"),s("V0=0.6 mm/s, Time=269 s"),s("V0=0.6 mm/s, Time=270 s"),s("V0=0.6 mm/s, Time=271 s"),s("V0=0.6 mm/s, Time=272 s"),s("V0=0.6 mm/s, Time=273 s"),s("V0=0.6 mm/s, Time=274 s"),s("V0=0.6 mm/s, Time=275 s"),s("V0=0.6 mm/s, Time=276 s"),s("V0=0.6 mm/s, Time=277 s"),s("V0=0.6 mm/s, Time=278 s"),s("V0=0.6 mm/s, Time=279 s"),s("V0=0.6 mm/s, Time=280 s"),s("V0=0.6 mm/s, Time=281 s"),s("V0=0.6 mm/s, Time=282 s"),s("V0=0.6 mm/s, Time=283 s"),s("V0=0.6 mm/s, Time=284 s"),s("V0=0.6 mm/s, Time=285 s"),s("V0=0.6 mm/s, Time=286 s"),s("V0=0.6 mm/s, Time=287 s"),s("V0=0.6 mm/s, Time=288 s"),s("V0=0.6 mm/s, Time=289 s"),s("V0=0.6 mm/s, Time=290 s"),s("V0=0.6 mm/s, Time=291 s"),s("V0=0.6 mm/s, Time=292 s"),s("V0=0.6 mm/s, Time=293 s"),s("V0=0.6 mm/s, Time=294 s"),s("V0=0.6 mm/s, Time=295 s"),s("V0=0.6 mm/s, Time=296 s"),s("V0=0.6 mm/s, Time=297 s"),s("V0=0.6 mm/s, Time=298 s"),s("V0=0.6 mm/s, Time=299 s"),s("V0=0.6 mm/s, Time=300 s"),s("V0=0.6 mm/s, Time=301 s"),s("V0=0.6 mm/s, Time=302 s"),s("V0=0.6 mm/s, Time=303 s"),s("V0=0.6 mm/s, Time=304 s"),s("V0=0.6 mm/s, Time=305 s"),s("V0=0.6 mm/s, Time=306 s"),s("V0=0.6 mm/s, Time=307 s"),s("V0=0.6 mm/s, Time=308 s"),s("V0=0.6 mm/s, Time=309 s"),s("V0=0.6 mm/s, Time=310 s"),s("V0=0.6 mm/s, Time=311 s"),s("V0=0.6 mm/s, Time=312 s"),s("V0=0.6 mm/s, Time=313 s"),s("V0=0.6 mm/s, Time=314 s"),s("V0=0.6 mm/s, Time=315 s"),s("V0=0.6 mm/s, Time=316 s"),s("V0=0.6 mm/s, Time=317 s"),s("V0=0.6 mm/s, Time=318 s"),s("V0=0.6 mm/s, Time=319 s"),s("V0=0.6 mm/s, Time=320 s"),s("V0=0.6 mm/s, Time=321 s"),s("V0=0.6 mm/s, Time=322 s"),s("V0=0.6 mm/s, Time=323 s"),s("V0=0.6 mm/s, Time=324 s"),s("V0=0.6 mm/s, Time=325 s"),s("V0=0.6 mm/s, Time=326 s"),s("V0=0.6 mm/s, Time=327 s"),s("V0=0.6 mm/s, Time=328 s"),s("V0=0.6 mm/s, Time=329 s"),s("V0=0.6 mm/s, Time=330 s"),s("V0=0.6 mm/s, Time=331 s"),s("V0=0.6 mm/s, Time=332 s"),s("V0=0.6 mm/s, Time=333 s"),s("V0=0.6 mm/s, Time=334 s"),s("V0=0.6 mm/s, Time=335 s"),s("V0=0.6 mm/s, Time=336 s"),s("V0=0.6 mm/s, Time=337 s"),s("V0=0.6 mm/s, Time=338 s"),s("V0=0.6 mm/s, Time=339 s"),s("V0=0.6 mm/s, Time=340 s"),s("V0=0.6 mm/s, Time=341 s"),s("V0=0.6 mm/s, Time=342 s"),s("V0=0.6 mm/s, Time=343 s"),s("V0=0.6 mm/s, Time=344 s"),s("V0=0.6 mm/s, Time=345 s"),s("V0=0.6 mm/s, Time=346 s"),s("V0=0.6 mm/s, Time=347 s"),s("V0=0.6 mm/s, Time=348 s"),s("V0=0.6 mm/s, Time=349 s"),s("V0=0.6 mm/s, Time=350 s"),s("V0=0.6 mm/s, Time=351 s"),s("V0=0.6 mm/s, Time=352 s"),s("V0=0.6 mm/s, Time=353 s"),s("V0=0.6 mm/s, Time=354 s"),s("V0=0.6 mm/s, Time=355 s"),s("V0=0.6 mm/s, Time=356 s"),s("V0=0.6 mm/s, Time=357 s"),s("V0=0.6 mm/s, Time=358 s"),s("V0=0.6 mm/s, Time=359 s"),s("V0=0.6 mm/s, Time=360 s"),s("V0=0.6 mm/s, Time=361 s"),s("V0=0.6 mm/s, Time=362 s"),s("V0=0.6 mm/s, Time=363 s"),s("V0=0.6 mm/s, Time=364 s"),s("V0=0.6 mm/s, Time=365 s"),s("V0=0.6 mm/s, Time=366 s"),s("V0=0.6 mm/s, Time=367 s"),s("V0=0.6 mm/s, Time=368 s"),s("V0=0.6 mm/s, Time=369 s"),s("V0=0.6 mm/s, Time=370 s"),s("V0=0.6 mm/s, Time=371 s"),s("V0=0.6 mm/s, Time=372 s"),s("V0=0.6 mm/s, Time=373 s"),s("V0=0.6 mm/s, Time=374 s"),s("V0=0.6 mm/s, Time=375 s"),s("V0=0.6 mm/s, Time=376 s"),s("V0=0.6 mm/s, Time=377 s"),s("V0=0.6 mm/s, Time=378 s"),s("V0=0.6 mm/s, Time=379 s"),s("V0=0.6 mm/s, Time=380 s"),s("V0=0.6 mm/s, Time=381 s"),s("V0=0.6 mm/s, Time=382 s"),s("V0=0.6 mm/s, Time=383 s"),s("V0=0.6 mm/s, Time=384 s"),s("V0=0.6 mm/s, Time=385 s"),s("V0=0.6 mm/s, Time=386 s"),s("V0=0.6 mm/s, Time=387 s"),s("V0=0.6 mm/s, Time=388 s"),s("V0=0.6 mm/s, Time=389 s"),s("V0=0.6 mm/s, Time=390 s"),s("V0=0.6 mm/s, Time=391 s"),s("V0=0.6 mm/s, Time=392 s"),s("V0=0.6 mm/s, Time=393 s"),s("V0=0.6 mm/s, Time=394 s"),s("V0=0.6 mm/s, Time=395 s"),s("V0=0.6 mm/s, Time=396 s"),s("V0=0.6 mm/s, Time=397 s"),s("V0=0.6 mm/s, Time=398 s"),s("V0=0.6 mm/s, Time=399 s"),s("V0=0.6 mm/s, Time=400 s"),s("V0=0.6 mm/s, Time=401 s"),s("V0=0.6 mm/s, Time=402 s"),s("V0=0.6 mm/s, Time=403 s"),s("V0=0.6 mm/s, Time=404 s"),s("V0=0.6 mm/s, Time=405 s"),s("V0=0.6 mm/s, Time=406 s"),s("V0=0.6 mm/s, Time=407 s"),s("V0=0.6 mm/s, Time=408 s"),s("V0=0.6 mm/s, Time=409 s"),s("V0=0.6 mm/s, Time=410 s"),s("V0=0.6 mm/s, Time=411 s"),s("V0=0.6 mm/s, Time=412 s"),s("V0=0.6 mm/s, Time=413 s"),s("V0=0.6 mm/s, Time=414 s"),s("V0=0.6 mm/s, Time=415 s"),s("V0=0.6 mm/s, Time=416 s"),s("V0=0.6 mm/s, Time=417 s"),s("V0=0.6 mm/s, Time=418 s"),s("V0=0.6 mm/s, Time=419 s"),s("V0=0.6 mm/s, Time=420 s"),s("V0=0.6 mm/s, Time=421 s"),s("V0=0.6 mm/s, Time=422 s"),s("V0=0.6 mm/s, Time=423 s"),s("V0=0.6 mm/s, Time=424 s"),s("V0=0.6 mm/s, Time=425 s"),s("V0=0.6 mm/s, Time=426 s"),s("V0=0.6 mm/s, Time=427 s"),s("V0=0.6 mm/s, Time=428 s"),s("V0=0.6 mm/s, Time=429 s"),s("V0=0.6 mm/s, Time=430 s"),s("V0=0.6 mm/s, Time=431 s"),s("V0=0.6 mm/s, Time=432 s"),s("V0=0.6 mm/s, Time=433 s"),s("V0=0.6 mm/s, Time=434 s"),s("V0=0.6 mm/s, Time=435 s"),s("V0=0.6 mm/s, Time=436 s"),s("V0=0.6 mm/s, Time=437 s"),s("V0=0.6 mm/s, Time=438 s"),s("V0=0.6 mm/s, Time=439 s"),s("V0=0.6 mm/s, Time=440 s"),s("V0=0.6 mm/s, Time=441 s"),s("V0=0.6 mm/s, Time=442 s"),s("V0=0.6 mm/s, Time=443 s"),s("V0=0.6 mm/s, Time=444 s"),s("V0=0.6 mm/s, Time=445 s"),s("V0=0.6 mm/s, Time=446 s"),s("V0=0.6 mm/s, Time=447 s"),s("V0=0.6 mm/s, Time=448 s"),s("V0=0.6 mm/s, Time=449 s"),s("V0=0.6 mm/s, Time=450 s"),s("V0=0.6 mm/s, Time=451 s"),s("V0=0.6 mm/s, Time=452 s"),s("V0=0.6 mm/s, Time=453 s"),s("V0=0.6 mm/s, Time=454 s"),s("V0=0.6 mm/s, Time=455 s"),s("V0=0.6 mm/s, Time=456 s"),s("V0=0.6 mm/s, Time=457 s"),s("V0=0.6 mm/s, Time=458 s"),s("V0=0.6 mm/s, Time=459 s"),s("V0=0.6 mm/s, Time=460 s"),s("V0=0.6 mm/s, Time=461 s"),s("V0=0.6 mm/s, Time=462 s"),s("V0=0.6 mm/s, Time=463 s"),s("V0=0.6 mm/s, Time=464 s"),s("V0=0.6 mm/s, Time=465 s"),s("V0=0.6 mm/s, Time=466 s"),s("V0=0.6 mm/s, Time=467 s"),s("V0=0.6 mm/s, Time=468 s"),s("V0=0.6 mm/s, Time=469 s"),s("V0=0.6 mm/s, Time=470 s"),s("V0=0.6 mm/s, Time=471 s"),s("V0=0.6 mm/s, Time=472 s"),s("V0=0.6 mm/s, Time=473 s"),s("V0=0.6 mm/s, Time=474 s"),s("V0=0.6 mm/s, Time=475 s"),s("V0=0.6 mm/s, Time=476 s"),s("V0=0.6 mm/s, Time=477 s"),s("V0=0.6 mm/s, Time=478 s"),s("V0=0.6 mm/s, Time=479 s"),s("V0=0.6 mm/s, Time=480 s"),s("V0=0.6 mm/s, Time=481 s"),s("V0=0.6 mm/s, Time=482 s"),s("V0=0.6 mm/s, Time=483 s"),s("V0=0.6 mm/s, Time=484 s"),s("V0=0.6 mm/s, Time=485 s"),s("V0=0.6 mm/s, Time=486 s"),s("V0=0.6 mm/s, Time=487 s"),s("V0=0.6 mm/s, Time=488 s"),s("V0=0.6 mm/s, Time=489 s"),s("V0=0.6 mm/s, Time=490 s"),s("V0=0.6 mm/s, Time=491 s"),s("V0=0.6 mm/s, Time=492 s"),s("V0=0.6 mm/s, Time=493 s"),s("V0=0.6 mm/s, Time=494 s"),s("V0=0.6 mm/s, Time=495 s"),s("V0=0.6 mm/s, Time=496 s"),s("V0=0.6 mm/s, Time=497 s"),s("V0=0.6 mm/s, Time=498 s"),s("V0=0.6 mm/s, Time=499 s"),s("V0=0.6 mm/s, Time=500 s"),s("V0=0.6 mm/s, Time=501 s"),s("V0=0.6 mm/s, Time=502 s"),s("V0=0.6 mm/s, Time=503 s"),s("V0=0.6 mm/s, Time=504 s"),s("V0=0.6 mm/s, Time=505 s"),s("V0=0.6 mm/s, Time=506 s"),s("V0=0.6 mm/s, Time=507 s"),s("V0=0.6 mm/s, Time=508 s"),s("V0=0.6 mm/s, Time=509 s"),s("V0=0.6 mm/s, Time=510 s"),s("V0=0.6 mm/s, Time=511 s"),s("V0=0.6 mm/s, Time=512 s"),s("V0=0.6 mm/s, Time=513 s"),s("V0=0.6 mm/s, Time=514 s"),s("V0=0.6 mm/s, Time=515 s"),s("V0=0.6 mm/s, Time=516 s"),s("V0=0.6 mm/s, Time=517 s"),s("V0=0.6 mm/s, Time=518 s"),s("V0=0.6 mm/s, Time=519 s"),s("V0=0.6 mm/s, Time=520 s"),s("V0=0.6 mm/s, Time=521 s"),s("V0=0.6 mm/s, Time=522 s"),s("V0=0.6 mm/s, Time=523 s"),s("V0=0.6 mm/s, Time=524 s"),s("V0=0.6 mm/s, Time=525 s"),s("V0=0.6 mm/s, Time=526 s"),s("V0=0.6 mm/s, Time=527 s"),s("V0=0.6 mm/s, Time=528 s"),s("V0=0.6 mm/s, Time=529 s"),s("V0=0.6 mm/s, Time=530 s"),s("V0=0.6 mm/s, Time=531 s"),s("V0=0.6 mm/s, Time=532 s"),s("V0=0.6 mm/s, Time=533 s"),s("V0=0.6 mm/s, Time=534 s"),s("V0=0.6 mm/s, Time=535 s"),s("V0=0.6 mm/s, Time=536 s"),s("V0=0.6 mm/s, Time=537 s"),s("V0=0.6 mm/s, Time=538 s"),s("V0=0.6 mm/s, Time=539 s"),s("V0=0.6 mm/s, Time=540 s"),s("V0=0.6 mm/s, Time=541 s"),s("V0=0.6 mm/s, Time=542 s"),s("V0=0.6 mm/s, Time=543 s"),s("V0=0.6 mm/s, Time=544 s"),s("V0=0.6 mm/s, Time=545 s"),s("V0=0.6 mm/s, Time=546 s"),s("V0=0.6 mm/s, Time=547 s"),s("V0=0.6 mm/s, Time=548 s"),s("V0=0.6 mm/s, Time=549 s"),s("V0=0.6 mm/s, Time=550 s"),s("V0=0.6 mm/s, Time=551 s"),s("V0=0.6 mm/s, Time=552 s"),s("V0=0.6 mm/s, Time=553 s"),s("V0=0.6 mm/s, Time=554 s"),s("V0=0.6 mm/s, Time=555 s"),s("V0=0.6 mm/s, Time=556 s"),s("V0=0.6 mm/s, Time=557 s"),s("V0=0.6 mm/s, Time=558 s"),s("V0=0.6 mm/s, Time=559 s"),s("V0=0.6 mm/s, Time=560 s"),s("V0=0.6 mm/s, Time=561 s"),s("V0=0.6 mm/s, Time=562 s"),s("V0=0.6 mm/s, Time=563 s"),s("V0=0.6 mm/s, Time=564 s"),s("V0=0.6 mm/s, Time=565 s"),s("V0=0.6 mm/s, Time=566 s"),s("V0=0.6 mm/s, Time=567 s"),s("V0=0.6 mm/s, Time=568 s"),s("V0=0.6 mm/s, Time=569 s"),s("V0=0.6 mm/s, Time=570 s"),s("V0=0.6 mm/s, Time=571 s"),s("V0=0.6 mm/s, Time=572 s"),s("V0=0.6 mm/s, Time=573 s"),s("V0=0.6 mm/s, Time=574 s"),s("V0=0.6 mm/s, Time=575 s"),s("V0=0.6 mm/s, Time=576 s"),s("V0=0.6 mm/s, Time=577 s"),s("V0=0.6 mm/s, Time=578 s"),s("V0=0.6 mm/s, Time=579 s"),s("V0=0.6 mm/s, Time=580 s"),s("V0=0.6 mm/s, Time=581 s"),s("V0=0.6 mm/s, Time=582 s"),s("V0=0.6 mm/s, Time=583 s"),s("V0=0.6 mm/s, Time=584 s"),s("V0=0.6 mm/s, Time=585 s"),s("V0=0.6 mm/s, Time=586 s"),s("V0=0.6 mm/s, Time=587 s"),s("V0=0.6 mm/s, Time=588 s"),s("V0=0.6 mm/s, Time=589 s"),s("V0=0.6 mm/s, Time=590 s"),s("V0=0.6 mm/s, Time=591 s"),s("V0=0.6 mm/s, Time=592 s"),s("V0=0.6 mm/s, Time=593 s"),s("V0=0.6 mm/s, Time=594 s"),s("V0=0.6 mm/s, Time=595 s"),s("V0=0.6 mm/s, Time=596 s"),s("V0=0.6 mm/s, Time=597 s"),s("V0=0.6 mm/s, Time=598 s"),s("V0=0.6 mm/s, Time=599 s"),s("V0=0.6 mm/s, Time=600 s"),s("V0=0.6 mm/s, Time=601 s"),s("V0=0.6 mm/s, Time=602 s"),s("V0=0.6 mm/s, Time=603 s"),s("V0=0.6 mm/s, Time=604 s"),s("V0=0.6 mm/s, Time=605 s"),s("V0=0.6 mm/s, Time=606 s"),s("V0=0.6 mm/s, Time=607 s"),s("V0=0.6 mm/s, Time=608 s"),s("V0=0.6 mm/s, Time=609 s"),s("V0=0.6 mm/s, Time=610 s"),s("V0=0.6 mm/s, Time=611 s"),s("V0=0.6 mm/s, Time=612 s"),s("V0=0.6 mm/s, Time=613 s"),s("V0=0.6 mm/s, Time=614 s"),s("V0=0.6 mm/s, Time=615 s"),s("V0=0.6 mm/s, Time=616 s"),s("V0=0.6 mm/s, Time=617 s"),s("V0=0.6 mm/s, Time=618 s"),s("V0=0.6 mm/s, Time=619 s"),s("V0=0.6 mm/s, Time=620 s"),s("V0=0.6 mm/s, Time=621 s"),s("V0=0.6 mm/s, Time=622 s"),s("V0=0.6 mm/s, Time=623 s"),s("V0=0.6 mm/s, Time=624 s"),s("V0=0.6 mm/s, Time=625 s"),s("V0=0.6 mm/s, Time=626 s"),s("V0=0.6 mm/s, Time=627 s"),s("V0=0.6 mm/s, Time=628 s"),s("V0=0.6 mm/s, Time=629 s"),s("V0=0.6 mm/s, Time=630 s"),s("V0=0.6 mm/s, Time=631 s"),s("V0=0.6 mm/s, Time=632 s"),s("V0=0.6 mm/s, Time=633 s"),s("V0=0.6 mm/s, Time=634 s"),s("V0=0.6 mm/s, Time=635 s"),s("V0=0.6 mm/s, Time=636 s"),s("V0=0.6 mm/s, Time=637 s"),s("V0=0.6 mm/s, Time=638 s"),s("V0=0.6 mm/s, Time=639 s"),s("V0=0.6 mm/s, Time=640 s"),s("V0=0.6 mm/s, Time=641 s"),s("V0=0.6 mm/s, Time=642 s"),s("V0=0.6 mm/s, Time=643 s"),s("V0=0.6 mm/s, Time=644 s"),s("V0=0.6 mm/s, Time=645 s"),s("V0=0.6 mm/s, Time=646 s"),s("V0=0.6 mm/s, Time=647 s"),s("V0=0.6 mm/s, Time=648 s"),s("V0=0.6 mm/s, Time=649 s"),s("V0=0.6 mm/s, Time=650 s"),s("V0=0.6 mm/s, Time=651 s"),s("V0=0.6 mm/s, Time=652 s"),s("V0=0.6 mm/s, Time=653 s"),s("V0=0.6 mm/s, Time=654 s"),s("V0=0.6 mm/s, Time=655 s"),s("V0=0.6 mm/s, Time=656 s"),s("V0=0.6 mm/s, Time=657 s"),s("V0=0.6 mm/s, Time=658 s"),s("V0=0.6 mm/s, Time=659 s"),s("V0=0.6 mm/s, Time=660 s"),s("V0=0.6 mm/s, Time=661 s"),s("V0=0.6 mm/s, Time=662 s"),s("V0=0.6 mm/s, Time=663 s"),s("V0=0.6 mm/s, Time=664 s"),s("V0=0.6 mm/s, Time=665 s"),s("V0=0.6 mm/s, Time=666 s"),s("V0=0.6 mm/s, Time=667 s"),s("V0=0.6 mm/s, Time=668 s"),s("V0=0.6 mm/s, Time=669 s"),s("V0=0.6 mm/s, Time=670 s"),s("V0=0.6 mm/s, Time=671 s"),s("V0=0.6 mm/s, Time=672 s"),s("V0=0.6 mm/s, Time=673 s"),s("V0=0.6 mm/s, Time=674 s"),s("V0=0.6 mm/s, Time=675 s"),s("V0=0.6 mm/s, Time=676 s"),s("V0=0.6 mm/s, Time=677 s"),s("V0=0.6 mm/s, Time=678 s"),s("V0=0.6 mm/s, Time=679 s"),s("V0=0.6 mm/s, Time=680 s"),s("V0=0.6 mm/s, Time=681 s"),s("V0=0.6 mm/s, Time=682 s"),s("V0=0.6 mm/s, Time=683 s"),s("V0=0.6 mm/s, Time=684 s"),s("V0=0.6 mm/s, Time=685 s"),s("V0=0.6 mm/s, Time=686 s"),s("V0=0.6 mm/s, Time=687 s"),s("V0=0.6 mm/s, Time=688 s"),s("V0=0.6 mm/s, Time=689 s"),s("V0=0.6 mm/s, Time=690 s"),s("V0=0.6 mm/s, Time=691 s"),s("V0=0.6 mm/s, Time=692 s"),s("V0=0.6 mm/s, Time=693 s"),s("V0=0.6 mm/s, Time=694 s"),s("V0=0.6 mm/s, Time=695 s"),s("V0=0.6 mm/s, Time=696 s"),s("V0=0.6 mm/s, Time=697 s"),s("V0=0.6 mm/s, Time=698 s"),s("V0=0.6 mm/s, Time=699 s"),s("V0=0.6 mm/s, Time=700 s"),s("V0=0.6 mm/s, Time=701 s"),s("V0=0.6 mm/s, Time=702 s"),s("V0=0.6 mm/s, Time=703 s"),s("V0=0.6 mm/s, Time=704 s"),s("V0=0.6 mm/s, Time=705 s"),s("V0=0.6 mm/s, Time=706 s"),s("V0=0.6 mm/s, Time=707 s"),s("V0=0.6 mm/s, Time=708 s"),s("V0=0.6 mm/s, Time=709 s"),s("V0=0.6 mm/s, Time=710 s"),s("V0=0.6 mm/s, Time=711 s"),s("V0=0.6 mm/s, Time=712 s"),s("V0=0.6 mm/s, Time=713 s"),s("V0=0.6 mm/s, Time=714 s"),s("V0=0.6 mm/s, Time=715 s"),s("V0=0.6 mm/s, Time=716 s"),s("V0=0.6 mm/s, Time=717 s"),s("V0=0.6 mm/s, Time=718 s"),s("V0=0.6 mm/s, Time=719 s"),s("V0=0.6 mm/s, Time=720 s"),s("V0=0.6 mm/s, Time=721 s"),s("V0=0.6 mm/s, Time=722 s"),s("V0=0.6 mm/s, Time=723 s"),s("V0=0.6 mm/s, Time=724 s"),s("V0=0.6 mm/s, Time=725 s"),s("V0=0.6 mm/s, Time=726 s"),s("V0=0.6 mm/s, Time=727 s"),s("V0=0.6 mm/s, Time=728 s"),s("V0=0.6 mm/s, Time=729 s"),s("V0=0.6 mm/s, Time=730 s"),s("V0=0.6 mm/s, Time=731 s"),s("V0=0.6 mm/s, Time=732 s"),s("V0=0.6 mm/s, Time=733 s"),s("V0=0.6 mm/s, Time=734 s"),s("V0=0.6 mm/s, Time=735 s"),s("V0=0.6 mm/s, Time=736 s"),s("V0=0.6 mm/s, Time=737 s"),s("V0=0.6 mm/s, Time=738 s"),s("V0=0.6 mm/s, Time=739 s"),s("V0=0.6 mm/s, Time=740 s"),s("V0=0.6 mm/s, Time=741 s"),s("V0=0.6 mm/s, Time=742 s"),s("V0=0.6 mm/s, Time=743 s"),s("V0=0.6 mm/s, Time=744 s"),s("V0=0.6 mm/s, Time=745 s"),s("V0=0.6 mm/s, Time=746 s"),s("V0=0.6 mm/s, Time=747 s"),s("V0=0.6 mm/s, Time=748 s"),s("V0=0.6 mm/s, Time=749 s"),s("V0=0.6 mm/s, Time=750 s"),s("V0=0.6 mm/s, Time=751 s"),s("V0=0.6 mm/s, Time=752 s"),s("V0=0.6 mm/s, Time=753 s"),s("V0=0.6 mm/s, Time=754 s"),s("V0=0.6 mm/s, Time=755 s"),s("V0=0.6 mm/s, Time=756 s"),s("V0=0.6 mm/s, Time=757 s"),s("V0=0.6 mm/s, Time=758 s"),s("V0=0.6 mm/s, Time=759 s"),s("V0=0.6 mm/s, Time=760 s"),s("V0=0.6 mm/s, Time=761 s"),s("V0=0.6 mm/s, Time=762 s"),s("V0=0.6 mm/s, Time=763 s"),s("V0=0.6 mm/s, Time=764 s"),s("V0=0.6 mm/s, Time=765 s"),s("V0=0.6 mm/s, Time=766 s"),s("V0=0.6 mm/s, Time=767 s"),s("V0=0.6 mm/s, Time=768 s"),s("V0=0.6 mm/s, Time=769 s"),s("V0=0.6 mm/s, Time=770 s"),s("V0=0.6 mm/s, Time=771 s"),s("V0=0.6 mm/s, Time=772 s"),s("V0=0.6 mm/s, Time=773 s"),s("V0=0.6 mm/s, Time=774 s"),s("V0=0.6 mm/s, Time=775 s"),s("V0=0.6 mm/s, Time=776 s"),s("V0=0.6 mm/s, Time=777 s"),s("V0=0.6 mm/s, Time=778 s"),s("V0=0.6 mm/s, Time=779 s"),s("V0=0.6 mm/s, Time=780 s"),s("V0=0.6 mm/s, Time=781 s"),s("V0=0.6 mm/s, Time=782 s"),s("V0=0.6 mm/s, Time=783 s"),s("V0=0.6 mm/s, Time=784 s"),s("V0=0.6 mm/s, Time=785 s"),s("V0=0.6 mm/s, Time=786 s"),s("V0=0.6 mm/s, Time=787 s"),s("V0=0.6 mm/s, Time=788 s"),s("V0=0.6 mm/s, Time=789 s"),s("V0=0.6 mm/s, Time=790 s"),s("V0=0.6 mm/s, Time=791 s"),s("V0=0.6 mm/s, Time=792 s"),s("V0=0.6 mm/s, Time=793 s"),s("V0=0.6 mm/s, Time=794 s"),s("V0=0.6 mm/s, Time=795 s"),s("V0=0.6 mm/s, Time=796 s"),s("V0=0.6 mm/s, Time=797 s"),s("V0=0.6 mm/s, Time=798 s"),s("V0=0.6 mm/s, Time=799 s"),s("V0=0.6 mm/s, Time=800 s"),s("V0=0.6 mm/s, Time=801 s"),s("V0=0.6 mm/s, Time=802 s"),s("V0=0.6 mm/s, Time=803 s"),s("V0=0.6 mm/s, Time=804 s"),s("V0=0.6 mm/s, Time=805 s"),s("V0=0.6 mm/s, Time=806 s"),s("V0=0.6 mm/s, Time=807 s"),s("V0=0.6 mm/s, Time=808 s"),s("V0=0.6 mm/s, Time=809 s"),s("V0=0.6 mm/s, Time=810 s"),s("V0=0.6 mm/s, Time=811 s"),s("V0=0.6 mm/s, Time=812 s"),s("V0=0.6 mm/s, Time=813 s"),s("V0=0.6 mm/s, Time=814 s"),s("V0=0.6 mm/s, Time=815 s"),s("V0=0.6 mm/s, Time=816 s"),s("V0=0.6 mm/s, Time=817 s"),s("V0=0.6 mm/s, Time=818 s"),s("V0=0.6 mm/s, Time=819 s"),s("V0=0.6 mm/s, Time=820 s"),s("V0=0.6 mm/s, Time=821 s"),s("V0=0.6 mm/s, Time=822 s"),s("V0=0.6 mm/s, Time=823 s"),s("V0=0.6 mm/s, Time=824 s"),s("V0=0.6 mm/s, Time=825 s"),s("V0=0.6 mm/s, Time=826 s"),s("V0=0.6 mm/s, Time=827 s"),s("V0=0.6 mm/s, Time=828 s"),s("V0=0.6 mm/s, Time=829 s"),s("V0=0.6 mm/s, Time=830 s"),s("V0=0.6 mm/s, Time=831 s"),s("V0=0.6 mm/s, Time=832 s"),s("V0=0.6 mm/s, Time=833 s"),s("V0=0.6 mm/s, Time=834 s"),s("V0=0.6 mm/s, Time=835 s"),s("V0=0.6 mm/s, Time=836 s"),s("V0=0.6 mm/s, Time=837 s"),s("V0=0.6 mm/s, Time=838 s"),s("V0=0.6 mm/s, Time=839 s"),s("V0=0.6 mm/s, Time=840 s"),s("V0=0.6 mm/s, Time=841 s"),s("V0=0.6 mm/s, Time=842 s"),s("V0=0.6 mm/s, Time=843 s"),s("V0=0.6 mm/s, Time=844 s"),s("V0=0.6 mm/s, Time=845 s"),s("V0=0.6 mm/s, Time=846 s"),s("V0=0.6 mm/s, Time=847 s"),s("V0=0.6 mm/s, Time=848 s"),s("V0=0.6 mm/s, Time=849 s"),s("V0=0.6 mm/s, Time=850 s"),s("V0=0.6 mm/s, Time=851 s"),s("V0=0.6 mm/s, Time=852 s"),s("V0=0.6 mm/s, Time=853 s"),s("V0=0.6 mm/s, Time=854 s"),s("V0=0.6 mm/s, Time=855 s"),s("V0=0.6 mm/s, Time=856 s"),s("V0=0.6 mm/s, Time=857 s"),s("V0=0.6 mm/s, Time=858 s"),s("V0=0.6 mm/s, Time=859 s"),s("V0=0.6 mm/s, Time=860 s"),s("V0=0.6 mm/s, Time=861 s"),s("V0=0.6 mm/s, Time=862 s"),s("V0=0.6 mm/s, Time=863 s"),s("V0=0.6 mm/s, Time=864 s"),s("V0=0.6 mm/s, Time=865 s"),s("V0=0.6 mm/s, Time=866 s"),s("V0=0.6 mm/s, Time=867 s"),s("V0=0.6 mm/s, Time=868 s"),s("V0=0.6 mm/s, Time=869 s"),s("V0=0.6 mm/s, Time=870 s"),s("V0=0.6 mm/s, Time=871 s"),s("V0=0.6 mm/s, Time=872 s"),s("V0=0.6 mm/s, Time=873 s"),s("V0=0.6 mm/s, Time=874 s"),s("V0=0.6 mm/s, Time=875 s"),s("V0=0.6 mm/s, Time=876 s"),s("V0=0.6 mm/s, Time=877 s"),s("V0=0.6 mm/s, Time=878 s"),s("V0=0.6 mm/s, Time=879 s"),s("V0=0.6 mm/s, Time=880 s"),s("V0=0.6 mm/s, Time=881 s"),s("V0=0.6 mm/s, Time=882 s"),s("V0=0.6 mm/s, Time=883 s"),s("V0=0.6 mm/s, Time=884 s"),s("V0=0.6 mm/s, Time=885 s"),s("V0=0.6 mm/s, Time=886 s"),s("V0=0.6 mm/s, Time=887 s"),s("V0=0.6 mm/s, Time=888 s"),s("V0=0.6 mm/s, Time=889 s"),s("V0=0.6 mm/s, Time=890 s"),s("V0=0.6 mm/s, Time=891 s"),s("V0=0.6 mm/s, Time=892 s"),s("V0=0.6 mm/s, Time=893 s"),s("V0=0.6 mm/s, Time=894 s"),s("V0=0.6 mm/s, Time=895 s"),s("V0=0.6 mm/s, Time=896 s"),s("V0=0.6 mm/s, Time=897 s"),s("V0=0.6 mm/s, Time=898 s"),s("V0=0.6 mm/s, Time=899 s"),s("V0=0.6 mm/s, Time=900 s"),s("V0=0.6 mm/s, Time=901 s"),s("V0=0.6 mm/s, Time=902 s"),s("V0=0.6 mm/s, Time=903 s"),s("V0=0.6 mm/s, Time=904 s"),s("V0=0.6 mm/s, Time=905 s"),s("V0=0.6 mm/s, Time=906 s"),s("V0=0.6 mm/s, Time=907 s"),s("V0=0.6 mm/s, Time=908 s"),s("V0=0.6 mm/s, Time=909 s"),s("V0=0.6 mm/s, Time=910 s"),s("V0=0.6 mm/s, Time=911 s"),s("V0=0.6 mm/s, Time=912 s"),s("V0=0.6 mm/s, Time=913 s"),s("V0=0.6 mm/s, Time=914 s"),s("V0=0.6 mm/s, Time=915 s"),s("V0=0.6 mm/s, Time=916 s"),s("V0=0.6 mm/s, Time=917 s"),s("V0=0.6 mm/s, Time=918 s"),s("V0=0.6 mm/s, Time=919 s"),s("V0=0.6 mm/s, Time=920 s"),s("V0=0.6 mm/s, Time=921 s"),s("V0=0.6 mm/s, Time=922 s"),s("V0=0.6 mm/s, Time=923 s"),s("V0=0.6 mm/s, Time=924 s"),s("V0=0.6 mm/s, Time=925 s"),s("V0=0.6 mm/s, Time=926 s"),s("V0=0.6 mm/s, Time=927 s"),s("V0=0.6 mm/s, Time=928 s"),s("V0=0.6 mm/s, Time=929 s"),s("V0=0.6 mm/s, Time=930 s"),s("V0=0.6 mm/s, Time=931 s"),s("V0=0.6 mm/s, Time=932 s"),s("V0=0.6 mm/s, Time=933 s"),s("V0=0.6 mm/s, Time=934 s"),s("V0=0.6 mm/s, Time=935 s"),s("V0=0.6 mm/s, Time=936 s"),s("V0=0.6 mm/s, Time=937 s"),s("V0=0.6 mm/s, Time=938 s"),s("V0=0.6 mm/s, Time=939 s"),s("V0=0.6 mm/s, Time=940 s"),s("V0=0.6 mm/s, Time=941 s"),s("V0=0.6 mm/s, Time=942 s"),s("V0=0.6 mm/s, Time=943 s"),s("V0=0.6 mm/s, Time=944 s"),s("V0=0.6 mm/s, Time=945 s"),s("V0=0.6 mm/s, Time=946 s"),s("V0=0.6 mm/s, Time=947 s"),s("V0=0.6 mm/s, Time=948 s"),s("V0=0.6 mm/s, Time=949 s"),s("V0=0.6 mm/s, Time=950 s"),s("V0=0.6 mm/s, Time=951 s"),s("V0=0.6 mm/s, Time=952 s"),s("V0=0.6 mm/s, Time=953 s"),s("V0=0.6 mm/s, Time=954 s"),s("V0=0.6 mm/s, Time=955 s"),s("V0=0.6 mm/s, Time=956 s"),s("V0=0.6 mm/s, Time=957 s"),s("V0=0.6 mm/s, Time=958 s"),s("V0=0.6 mm/s, Time=959 s"),s("V0=0.6 mm/s, Time=960 s"),s("V0=0.6 mm/s, Time=961 s"),s("V0=0.6 mm/s, Time=962 s"),s("V0=0.6 mm/s, Time=963 s"),s("V0=0.6 mm/s, Time=964 s"),s("V0=0.6 mm/s, Time=965 s"),s("V0=0.6 mm/s, Time=966 s"),s("V0=0.6 mm/s, Time=967 s"),s("V0=0.6 mm/s, Time=968 s"),s("V0=0.6 mm/s, Time=969 s"),s("V0=0.6 mm/s, Time=970 s"),s("V0=0.6 mm/s, Time=971 s"),s("V0=0.6 mm/s, Time=972 s"),s("V0=0.6 mm/s, Time=973 s"),s("V0=0.6 mm/s, Time=974 s"),s("V0=0.6 mm/s, Time=975 s"),s("V0=0.6 mm/s, Time=976 s"),s("V0=0.6 mm/s, Time=977 s"),s("V0=0.6 mm/s, Time=978 s"),s("V0=0.6 mm/s, Time=979 s"),s("V0=0.6 mm/s, Time=980 s"),s("V0=0.6 mm/s, Time=981 s"),s("V0=0.6 mm/s, Time=982 s"),s("V0=0.6 mm/s, Time=983 s"),s("V0=0.6 mm/s, Time=984 s"),s("V0=0.6 mm/s, Time=985 s"),s("V0=0.6 mm/s, Time=986 s"),s("V0=0.6 mm/s, Time=987 s"),s("V0=0.6 mm/s, Time=988 s"),s("V0=0.6 mm/s, Time=989 s"),s("V0=0.6 mm/s, Time=990 s"),s("V0=0.6 mm/s, Time=991 s"),s("V0=0.6 mm/s, Time=992 s"),s("V0=0.6 mm/s, Time=993 s"),s("V0=0.6 mm/s, Time=994 s"),s("V0=0.6 mm/s, Time=995 s"),s("V0=0.6 mm/s, Time=996 s"),s("V0=0.6 mm/s, Time=997 s"),s("V0=0.6 mm/s, Time=998 s"),s("V0=0.6 mm/s, Time=999 s"),s("V0=0.6 mm/s, Time=1000 s"),s("V0=0.7 mm/s, Time=0 s"),s("V0=0.7 mm/s, Time=1 s"),s("V0=0.7 mm/s, Time=2 s"),s("V0=0.7 mm/s, Time=3 s"),s("V0=0.7 mm/s, Time=4 s"),s("V0=0.7 mm/s, Time=5 s"),s("V0=0.7 mm/s, Time=6 s"),s("V0=0.7 mm/s, Time=7 s"),s("V0=0.7 mm/s, Time=8 s"),s("V0=0.7 mm/s, Time=9 s"),s("V0=0.7 mm/s, Time=10 s"),s("V0=0.7 mm/s, Time=11 s"),s("V0=0.7 mm/s, Time=12 s"),s("V0=0.7 mm/s, Time=13 s"),s("V0=0.7 mm/s, Time=14 s"),s("V0=0.7 mm/s, Time=15 s"),s("V0=0.7 mm/s, Time=16 s"),s("V0=0.7 mm/s, Time=17 s"),s("V0=0.7 mm/s, Time=18 s"),s("V0=0.7 mm/s, Time=19 s"),s("V0=0.7 mm/s, Time=20 s"),s("V0=0.7 mm/s, Time=21 s"),s("V0=0.7 mm/s, Time=22 s"),s("V0=0.7 mm/s, Time=23 s"),s("V0=0.7 mm/s, Time=24 s"),s("V0=0.7 mm/s, Time=25 s"),s("V0=0.7 mm/s, Time=26 s"),s("V0=0.7 mm/s, Time=27 s"),s("V0=0.7 mm/s, Time=28 s"),s("V0=0.7 mm/s, Time=29 s"),s("V0=0.7 mm/s, Time=30 s"),s("V0=0.7 mm/s, Time=31 s"),s("V0=0.7 mm/s, Time=32 s"),s("V0=0.7 mm/s, Time=33 s"),s("V0=0.7 mm/s, Time=34 s"),s("V0=0.7 mm/s, Time=35 s"),s("V0=0.7 mm/s, Time=36 s"),s("V0=0.7 mm/s, Time=37 s"),s("V0=0.7 mm/s, Time=38 s"),s("V0=0.7 mm/s, Time=39 s"),s("V0=0.7 mm/s, Time=40 s"),s("V0=0.7 mm/s, Time=41 s"),s("V0=0.7 mm/s, Time=42 s"),s("V0=0.7 mm/s, Time=43 s"),s("V0=0.7 mm/s, Time=44 s"),s("V0=0.7 mm/s, Time=45 s"),s("V0=0.7 mm/s, Time=46 s"),s("V0=0.7 mm/s, Time=47 s"),s("V0=0.7 mm/s, Time=48 s"),s("V0=0.7 mm/s, Time=49 s"),s("V0=0.7 mm/s, Time=50 s"),s("V0=0.7 mm/s, Time=51 s"),s("V0=0.7 mm/s, Time=52 s"),s("V0=0.7 mm/s, Time=53 s"),s("V0=0.7 mm/s, Time=54 s"),s("V0=0.7 mm/s, Time=55 s"),s("V0=0.7 mm/s, Time=56 s"),s("V0=0.7 mm/s, Time=57 s"),s("V0=0.7 mm/s, Time=58 s"),s("V0=0.7 mm/s, Time=59 s"),s("V0=0.7 mm/s, Time=60 s"),s("V0=0.7 mm/s, Time=61 s"),s("V0=0.7 mm/s, Time=62 s"),s("V0=0.7 mm/s, Time=63 s"),s("V0=0.7 mm/s, Time=64 s"),s("V0=0.7 mm/s, Time=65 s"),s("V0=0.7 mm/s, Time=66 s"),s("V0=0.7 mm/s, Time=67 s"),s("V0=0.7 mm/s, Time=68 s"),s("V0=0.7 mm/s, Time=69 s"),s("V0=0.7 mm/s, Time=70 s"),s("V0=0.7 mm/s, Time=71 s"),s("V0=0.7 mm/s, Time=72 s"),s("V0=0.7 mm/s, Time=73 s"),s("V0=0.7 mm/s, Time=74 s"),s("V0=0.7 mm/s, Time=75 s"),s("V0=0.7 mm/s, Time=76 s"),s("V0=0.7 mm/s, Time=77 s"),s("V0=0.7 mm/s, Time=78 s"),s("V0=0.7 mm/s, Time=79 s"),s("V0=0.7 mm/s, Time=80 s"),s("V0=0.7 mm/s, Time=81 s"),s("V0=0.7 mm/s, Time=82 s"),s("V0=0.7 mm/s, Time=83 s"),s("V0=0.7 mm/s, Time=84 s"),s("V0=0.7 mm/s, Time=85 s"),s("V0=0.7 mm/s, Time=86 s"),s("V0=0.7 mm/s, Time=87 s"),s("V0=0.7 mm/s, Time=88 s"),s("V0=0.7 mm/s, Time=89 s"),s("V0=0.7 mm/s, Time=90 s"),s("V0=0.7 mm/s, Time=91 s"),s("V0=0.7 mm/s, Time=92 s"),s("V0=0.7 mm/s, Time=93 s"),s("V0=0.7 mm/s, Time=94 s"),s("V0=0.7 mm/s, Time=95 s"),s("V0=0.7 mm/s, Time=96 s"),s("V0=0.7 mm/s, Time=97 s"),s("V0=0.7 mm/s, Time=98 s"),s("V0=0.7 mm/s, Time=99 s"),s("V0=0.7 mm/s, Time=100 s"),s("V0=0.7 mm/s, Time=101 s"),s("V0=0.7 mm/s, Time=102 s"),s("V0=0.7 mm/s, Time=103 s"),s("V0=0.7 mm/s, Time=104 s"),s("V0=0.7 mm/s, Time=105 s"),s("V0=0.7 mm/s, Time=106 s"),s("V0=0.7 mm/s, Time=107 s"),s("V0=0.7 mm/s, Time=108 s"),s("V0=0.7 mm/s, Time=109 s"),s("V0=0.7 mm/s, Time=110 s"),s("V0=0.7 mm/s, Time=111 s"),s("V0=0.7 mm/s, Time=112 s"),s("V0=0.7 mm/s, Time=113 s"),s("V0=0.7 mm/s, Time=114 s"),s("V0=0.7 mm/s, Time=115 s"),s("V0=0.7 mm/s, Time=116 s"),s("V0=0.7 mm/s, Time=117 s"),s("V0=0.7 mm/s, Time=118 s"),s("V0=0.7 mm/s, Time=119 s"),s("V0=0.7 mm/s, Time=120 s"),s("V0=0.7 mm/s, Time=121 s"),s("V0=0.7 mm/s, Time=122 s"),s("V0=0.7 mm/s, Time=123 s"),s("V0=0.7 mm/s, Time=124 s"),s("V0=0.7 mm/s, Time=125 s"),s("V0=0.7 mm/s, Time=126 s"),s("V0=0.7 mm/s, Time=127 s"),s("V0=0.7 mm/s, Time=128 s"),s("V0=0.7 mm/s, Time=129 s"),s("V0=0.7 mm/s, Time=130 s"),s("V0=0.7 mm/s, Time=131 s"),s("V0=0.7 mm/s, Time=132 s"),s("V0=0.7 mm/s, Time=133 s"),s("V0=0.7 mm/s, Time=134 s"),s("V0=0.7 mm/s, Time=135 s"),s("V0=0.7 mm/s, Time=136 s"),s("V0=0.7 mm/s, Time=137 s"),s("V0=0.7 mm/s, Time=138 s"),s("V0=0.7 mm/s, Time=139 s"),s("V0=0.7 mm/s, Time=140 s"),s("V0=0.7 mm/s, Time=141 s"),s("V0=0.7 mm/s, Time=142 s"),s("V0=0.7 mm/s, Time=143 s"),s("V0=0.7 mm/s, Time=144 s"),s("V0=0.7 mm/s, Time=145 s"),s("V0=0.7 mm/s, Time=146 s"),s("V0=0.7 mm/s, Time=147 s"),s("V0=0.7 mm/s, Time=148 s"),s("V0=0.7 mm/s, Time=149 s"),s("V0=0.7 mm/s, Time=150 s"),s("V0=0.7 mm/s, Time=151 s"),s("V0=0.7 mm/s, Time=152 s"),s("V0=0.7 mm/s, Time=153 s"),s("V0=0.7 mm/s, Time=154 s"),s("V0=0.7 mm/s, Time=155 s"),s("V0=0.7 mm/s, Time=156 s"),s("V0=0.7 mm/s, Time=157 s"),s("V0=0.7 mm/s, Time=158 s"),s("V0=0.7 mm/s, Time=159 s"),s("V0=0.7 mm/s, Time=160 s"),s("V0=0.7 mm/s, Time=161 s"),s("V0=0.7 mm/s, Time=162 s"),s("V0=0.7 mm/s, Time=163 s"),s("V0=0.7 mm/s, Time=164 s"),s("V0=0.7 mm/s, Time=165 s"),s("V0=0.7 mm/s, Time=166 s"),s("V0=0.7 mm/s, Time=167 s"),s("V0=0.7 mm/s, Time=168 s"),s("V0=0.7 mm/s, Time=169 s"),s("V0=0.7 mm/s, Time=170 s"),s("V0=0.7 mm/s, Time=171 s"),s("V0=0.7 mm/s, Time=172 s"),s("V0=0.7 mm/s, Time=173 s"),s("V0=0.7 mm/s, Time=174 s"),s("V0=0.7 mm/s, Time=175 s"),s("V0=0.7 mm/s, Time=176 s"),s("V0=0.7 mm/s, Time=177 s"),s("V0=0.7 mm/s, Time=178 s"),s("V0=0.7 mm/s, Time=179 s"),s("V0=0.7 mm/s, Time=180 s"),s("V0=0.7 mm/s, Time=181 s"),s("V0=0.7 mm/s, Time=182 s"),s("V0=0.7 mm/s, Time=183 s"),s("V0=0.7 mm/s, Time=184 s"),s("V0=0.7 mm/s, Time=185 s"),s("V0=0.7 mm/s, Time=186 s"),s("V0=0.7 mm/s, Time=187 s"),s("V0=0.7 mm/s, Time=188 s"),s("V0=0.7 mm/s, Time=189 s"),s("V0=0.7 mm/s, Time=190 s"),s("V0=0.7 mm/s, Time=191 s"),s("V0=0.7 mm/s, Time=192 s"),s("V0=0.7 mm/s, Time=193 s"),s("V0=0.7 mm/s, Time=194 s"),s("V0=0.7 mm/s, Time=195 s"),s("V0=0.7 mm/s, Time=196 s"),s("V0=0.7 mm/s, Time=197 s"),s("V0=0.7 mm/s, Time=198 s"),s("V0=0.7 mm/s, Time=199 s"),s("V0=0.7 mm/s, Time=200 s"),s("V0=0.7 mm/s, Time=201 s"),s("V0=0.7 mm/s, Time=202 s"),s("V0=0.7 mm/s, Time=203 s"),s("V0=0.7 mm/s, Time=204 s"),s("V0=0.7 mm/s, Time=205 s"),s("V0=0.7 mm/s, Time=206 s"),s("V0=0.7 mm/s, Time=207 s"),s("V0=0.7 mm/s, Time=208 s"),s("V0=0.7 mm/s, Time=209 s"),s("V0=0.7 mm/s, Time=210 s"),s("V0=0.7 mm/s, Time=211 s"),s("V0=0.7 mm/s, Time=212 s"),s("V0=0.7 mm/s, Time=213 s"),s("V0=0.7 mm/s, Time=214 s"),s("V0=0.7 mm/s, Time=215 s"),s("V0=0.7 mm/s, Time=216 s"),s("V0=0.7 mm/s, Time=217 s"),s("V0=0.7 mm/s, Time=218 s"),s("V0=0.7 mm/s, Time=219 s"),s("V0=0.7 mm/s, Time=220 s"),s("V0=0.7 mm/s, Time=221 s"),s("V0=0.7 mm/s, Time=222 s"),s("V0=0.7 mm/s, Time=223 s"),s("V0=0.7 mm/s, Time=224 s"),s("V0=0.7 mm/s, Time=225 s"),s("V0=0.7 mm/s, Time=226 s"),s("V0=0.7 mm/s, Time=227 s"),s("V0=0.7 mm/s, Time=228 s"),s("V0=0.7 mm/s, Time=229 s"),s("V0=0.7 mm/s, Time=230 s"),s("V0=0.7 mm/s, Time=231 s"),s("V0=0.7 mm/s, Time=232 s"),s("V0=0.7 mm/s, Time=233 s"),s("V0=0.7 mm/s, Time=234 s"),s("V0=0.7 mm/s, Time=235 s"),s("V0=0.7 mm/s, Time=236 s"),s("V0=0.7 mm/s, Time=237 s"),s("V0=0.7 mm/s, Time=238 s"),s("V0=0.7 mm/s, Time=239 s"),s("V0=0.7 mm/s, Time=240 s"),s("V0=0.7 mm/s, Time=241 s"),s("V0=0.7 mm/s, Time=242 s"),s("V0=0.7 mm/s, Time=243 s"),s("V0=0.7 mm/s, Time=244 s"),s("V0=0.7 mm/s, Time=245 s"),s("V0=0.7 mm/s, Time=246 s"),s("V0=0.7 mm/s, Time=247 s"),s("V0=0.7 mm/s, Time=248 s"),s("V0=0.7 mm/s, Time=249 s"),s("V0=0.7 mm/s, Time=250 s"),s("V0=0.7 mm/s, Time=251 s"),s("V0=0.7 mm/s, Time=252 s"),s("V0=0.7 mm/s, Time=253 s"),s("V0=0.7 mm/s, Time=254 s"),s("V0=0.7 mm/s, Time=255 s"),s("V0=0.7 mm/s, Time=256 s"),s("V0=0.7 mm/s, Time=257 s"),s("V0=0.7 mm/s, Time=258 s"),s("V0=0.7 mm/s, Time=259 s"),s("V0=0.7 mm/s, Time=260 s"),s("V0=0.7 mm/s, Time=261 s"),s("V0=0.7 mm/s, Time=262 s"),s("V0=0.7 mm/s, Time=263 s"),s("V0=0.7 mm/s, Time=264 s"),s("V0=0.7 mm/s, Time=265 s"),s("V0=0.7 mm/s, Time=266 s"),s("V0=0.7 mm/s, Time=267 s"),s("V0=0.7 mm/s, Time=268 s"),s("V0=0.7 mm/s, Time=269 s"),s("V0=0.7 mm/s, Time=270 s"),s("V0=0.7 mm/s, Time=271 s"),s("V0=0.7 mm/s, Time=272 s"),s("V0=0.7 mm/s, Time=273 s"),s("V0=0.7 mm/s, Time=274 s"),s("V0=0.7 mm/s, Time=275 s"),s("V0=0.7 mm/s, Time=276 s"),s("V0=0.7 mm/s, Time=277 s"),s("V0=0.7 mm/s, Time=278 s"),s("V0=0.7 mm/s, Time=279 s"),s("V0=0.7 mm/s, Time=280 s"),s("V0=0.7 mm/s, Time=281 s"),s("V0=0.7 mm/s, Time=282 s"),s("V0=0.7 mm/s, Time=283 s"),s("V0=0.7 mm/s, Time=284 s"),s("V0=0.7 mm/s, Time=285 s"),s("V0=0.7 mm/s, Time=286 s"),s("V0=0.7 mm/s, Time=287 s"),s("V0=0.7 mm/s, Time=288 s"),s("V0=0.7 mm/s, Time=289 s"),s("V0=0.7 mm/s, Time=290 s"),s("V0=0.7 mm/s, Time=291 s"),s("V0=0.7 mm/s, Time=292 s"),s("V0=0.7 mm/s, Time=293 s"),s("V0=0.7 mm/s, Time=294 s"),s("V0=0.7 mm/s, Time=295 s"),s("V0=0.7 mm/s, Time=296 s"),s("V0=0.7 mm/s, Time=297 s"),s("V0=0.7 mm/s, Time=298 s"),s("V0=0.7 mm/s, Time=299 s"),s("V0=0.7 mm/s, Time=300 s"),s("V0=0.7 mm/s, Time=301 s"),s("V0=0.7 mm/s, Time=302 s"),s("V0=0.7 mm/s, Time=303 s"),s("V0=0.7 mm/s, Time=304 s"),s("V0=0.7 mm/s, Time=305 s"),s("V0=0.7 mm/s, Time=306 s"),s("V0=0.7 mm/s, Time=307 s"),s("V0=0.7 mm/s, Time=308 s"),s("V0=0.7 mm/s, Time=309 s"),s("V0=0.7 mm/s, Time=310 s"),s("V0=0.7 mm/s, Time=311 s"),s("V0=0.7 mm/s, Time=312 s"),s("V0=0.7 mm/s, Time=313 s"),s("V0=0.7 mm/s, Time=314 s"),s("V0=0.7 mm/s, Time=315 s"),s("V0=0.7 mm/s, Time=316 s"),s("V0=0.7 mm/s, Time=317 s"),s("V0=0.7 mm/s, Time=318 s"),s("V0=0.7 mm/s, Time=319 s"),s("V0=0.7 mm/s, Time=320 s"),s("V0=0.7 mm/s, Time=321 s"),s("V0=0.7 mm/s, Time=322 s"),s("V0=0.7 mm/s, Time=323 s"),s("V0=0.7 mm/s, Time=324 s"),s("V0=0.7 mm/s, Time=325 s"),s("V0=0.7 mm/s, Time=326 s"),s("V0=0.7 mm/s, Time=327 s"),s("V0=0.7 mm/s, Time=328 s"),s("V0=0.7 mm/s, Time=329 s"),s("V0=0.7 mm/s, Time=330 s"),s("V0=0.7 mm/s, Time=331 s"),s("V0=0.7 mm/s, Time=332 s"),s("V0=0.7 mm/s, Time=333 s"),s("V0=0.7 mm/s, Time=334 s"),s("V0=0.7 mm/s, Time=335 s"),s("V0=0.7 mm/s, Time=336 s"),s("V0=0.7 mm/s, Time=337 s"),s("V0=0.7 mm/s, Time=338 s"),s("V0=0.7 mm/s, Time=339 s"),s("V0=0.7 mm/s, Time=340 s"),s("V0=0.7 mm/s, Time=341 s"),s("V0=0.7 mm/s, Time=342 s"),s("V0=0.7 mm/s, Time=343 s"),s("V0=0.7 mm/s, Time=344 s"),s("V0=0.7 mm/s, Time=345 s"),s("V0=0.7 mm/s, Time=346 s"),s("V0=0.7 mm/s, Time=347 s"),s("V0=0.7 mm/s, Time=348 s"),s("V0=0.7 mm/s, Time=349 s"),s("V0=0.7 mm/s, Time=350 s"),s("V0=0.7 mm/s, Time=351 s"),s("V0=0.7 mm/s, Time=352 s"),s("V0=0.7 mm/s, Time=353 s"),s("V0=0.7 mm/s, Time=354 s"),s("V0=0.7 mm/s, Time=355 s"),s("V0=0.7 mm/s, Time=356 s"),s("V0=0.7 mm/s, Time=357 s"),s("V0=0.7 mm/s, Time=358 s"),s("V0=0.7 mm/s, Time=359 s"),s("V0=0.7 mm/s, Time=360 s"),s("V0=0.7 mm/s, Time=361 s"),s("V0=0.7 mm/s, Time=362 s"),s("V0=0.7 mm/s, Time=363 s"),s("V0=0.7 mm/s, Time=364 s"),s("V0=0.7 mm/s, Time=365 s"),s("V0=0.7 mm/s, Time=366 s"),s("V0=0.7 mm/s, Time=367 s"),s("V0=0.7 mm/s, Time=368 s"),s("V0=0.7 mm/s, Time=369 s"),s("V0=0.7 mm/s, Time=370 s"),s("V0=0.7 mm/s, Time=371 s"),s("V0=0.7 mm/s, Time=372 s"),s("V0=0.7 mm/s, Time=373 s"),s("V0=0.7 mm/s, Time=374 s"),s("V0=0.7 mm/s, Time=375 s"),s("V0=0.7 mm/s, Time=376 s"),s("V0=0.7 mm/s, Time=377 s"),s("V0=0.7 mm/s, Time=378 s"),s("V0=0.7 mm/s, Time=379 s"),s("V0=0.7 mm/s, Time=380 s"),s("V0=0.7 mm/s, Time=381 s"),s("V0=0.7 mm/s, Time=382 s"),s("V0=0.7 mm/s, Time=383 s"),s("V0=0.7 mm/s, Time=384 s"),s("V0=0.7 mm/s, Time=385 s"),s("V0=0.7 mm/s, Time=386 s"),s("V0=0.7 mm/s, Time=387 s"),s("V0=0.7 mm/s, Time=388 s"),s("V0=0.7 mm/s, Time=389 s"),s("V0=0.7 mm/s, Time=390 s"),s("V0=0.7 mm/s, Time=391 s"),s("V0=0.7 mm/s, Time=392 s"),s("V0=0.7 mm/s, Time=393 s"),s("V0=0.7 mm/s, Time=394 s"),s("V0=0.7 mm/s, Time=395 s"),s("V0=0.7 mm/s, Time=396 s"),s("V0=0.7 mm/s, Time=397 s"),s("V0=0.7 mm/s, Time=398 s"),s("V0=0.7 mm/s, Time=399 s"),s("V0=0.7 mm/s, Time=400 s"),s("V0=0.7 mm/s, Time=401 s"),s("V0=0.7 mm/s, Time=402 s"),s("V0=0.7 mm/s, Time=403 s"),s("V0=0.7 mm/s, Time=404 s"),s("V0=0.7 mm/s, Time=405 s"),s("V0=0.7 mm/s, Time=406 s"),s("V0=0.7 mm/s, Time=407 s"),s("V0=0.7 mm/s, Time=408 s"),s("V0=0.7 mm/s, Time=409 s"),s("V0=0.7 mm/s, Time=410 s"),s("V0=0.7 mm/s, Time=411 s"),s("V0=0.7 mm/s, Time=412 s"),s("V0=0.7 mm/s, Time=413 s"),s("V0=0.7 mm/s, Time=414 s"),s("V0=0.7 mm/s, Time=415 s"),s("V0=0.7 mm/s, Time=416 s"),s("V0=0.7 mm/s, Time=417 s"),s("V0=0.7 mm/s, Time=418 s"),s("V0=0.7 mm/s, Time=419 s"),s("V0=0.7 mm/s, Time=420 s"),s("V0=0.7 mm/s, Time=421 s"),s("V0=0.7 mm/s, Time=422 s"),s("V0=0.7 mm/s, Time=423 s"),s("V0=0.7 mm/s, Time=424 s"),s("V0=0.7 mm/s, Time=425 s"),s("V0=0.7 mm/s, Time=426 s"),s("V0=0.7 mm/s, Time=427 s"),s("V0=0.7 mm/s, Time=428 s"),s("V0=0.7 mm/s, Time=429 s"),s("V0=0.7 mm/s, Time=430 s"),s("V0=0.7 mm/s, Time=431 s"),s("V0=0.7 mm/s, Time=432 s"),s("V0=0.7 mm/s, Time=433 s"),s("V0=0.7 mm/s, Time=434 s"),s("V0=0.7 mm/s, Time=435 s"),s("V0=0.7 mm/s, Time=436 s"),s("V0=0.7 mm/s, Time=437 s"),s("V0=0.7 mm/s, Time=438 s"),s("V0=0.7 mm/s, Time=439 s"),s("V0=0.7 mm/s, Time=440 s"),s("V0=0.7 mm/s, Time=441 s"),s("V0=0.7 mm/s, Time=442 s"),s("V0=0.7 mm/s, Time=443 s"),s("V0=0.7 mm/s, Time=444 s"),s("V0=0.7 mm/s, Time=445 s"),s("V0=0.7 mm/s, Time=446 s"),s("V0=0.7 mm/s, Time=447 s"),s("V0=0.7 mm/s, Time=448 s"),s("V0=0.7 mm/s, Time=449 s"),s("V0=0.7 mm/s, Time=450 s"),s("V0=0.7 mm/s, Time=451 s"),s("V0=0.7 mm/s, Time=452 s"),s("V0=0.7 mm/s, Time=453 s"),s("V0=0.7 mm/s, Time=454 s"),s("V0=0.7 mm/s, Time=455 s"),s("V0=0.7 mm/s, Time=456 s"),s("V0=0.7 mm/s, Time=457 s"),s("V0=0.7 mm/s, Time=458 s"),s("V0=0.7 mm/s, Time=459 s"),s("V0=0.7 mm/s, Time=460 s"),s("V0=0.7 mm/s, Time=461 s"),s("V0=0.7 mm/s, Time=462 s"),s("V0=0.7 mm/s, Time=463 s"),s("V0=0.7 mm/s, Time=464 s"),s("V0=0.7 mm/s, Time=465 s"),s("V0=0.7 mm/s, Time=466 s"),s("V0=0.7 mm/s, Time=467 s"),s("V0=0.7 mm/s, Time=468 s"),s("V0=0.7 mm/s, Time=469 s"),s("V0=0.7 mm/s, Time=470 s"),s("V0=0.7 mm/s, Time=471 s"),s("V0=0.7 mm/s, Time=472 s"),s("V0=0.7 mm/s, Time=473 s"),s("V0=0.7 mm/s, Time=474 s"),s("V0=0.7 mm/s, Time=475 s"),s("V0=0.7 mm/s, Time=476 s"),s("V0=0.7 mm/s, Time=477 s"),s("V0=0.7 mm/s, Time=478 s"),s("V0=0.7 mm/s, Time=479 s"),s("V0=0.7 mm/s, Time=480 s"),s("V0=0.7 mm/s, Time=481 s"),s("V0=0.7 mm/s, Time=482 s"),s("V0=0.7 mm/s, Time=483 s"),s("V0=0.7 mm/s, Time=484 s"),s("V0=0.7 mm/s, Time=485 s"),s("V0=0.7 mm/s, Time=486 s"),s("V0=0.7 mm/s, Time=487 s"),s("V0=0.7 mm/s, Time=488 s"),s("V0=0.7 mm/s, Time=489 s"),s("V0=0.7 mm/s, Time=490 s"),s("V0=0.7 mm/s, Time=491 s"),s("V0=0.7 mm/s, Time=492 s"),s("V0=0.7 mm/s, Time=493 s"),s("V0=0.7 mm/s, Time=494 s"),s("V0=0.7 mm/s, Time=495 s"),s("V0=0.7 mm/s, Time=496 s"),s("V0=0.7 mm/s, Time=497 s"),s("V0=0.7 mm/s, Time=498 s"),s("V0=0.7 mm/s, Time=499 s"),s("V0=0.7 mm/s, Time=500 s"),s("V0=0.7 mm/s, Time=501 s"),s("V0=0.7 mm/s, Time=502 s"),s("V0=0.7 mm/s, Time=503 s"),s("V0=0.7 mm/s, Time=504 s"),s("V0=0.7 mm/s, Time=505 s"),s("V0=0.7 mm/s, Time=506 s"),s("V0=0.7 mm/s, Time=507 s"),s("V0=0.7 mm/s, Time=508 s"),s("V0=0.7 mm/s, Time=509 s"),s("V0=0.7 mm/s, Time=510 s"),s("V0=0.7 mm/s, Time=511 s"),s("V0=0.7 mm/s, Time=512 s"),s("V0=0.7 mm/s, Time=513 s"),s("V0=0.7 mm/s, Time=514 s"),s("V0=0.7 mm/s, Time=515 s"),s("V0=0.7 mm/s, Time=516 s"),s("V0=0.7 mm/s, Time=517 s"),s("V0=0.7 mm/s, Time=518 s"),s("V0=0.7 mm/s, Time=519 s"),s("V0=0.7 mm/s, Time=520 s"),s("V0=0.7 mm/s, Time=521 s"),s("V0=0.7 mm/s, Time=522 s"),s("V0=0.7 mm/s, Time=523 s"),s("V0=0.7 mm/s, Time=524 s"),s("V0=0.7 mm/s, Time=525 s"),s("V0=0.7 mm/s, Time=526 s"),s("V0=0.7 mm/s, Time=527 s"),s("V0=0.7 mm/s, Time=528 s"),s("V0=0.7 mm/s, Time=529 s"),s("V0=0.7 mm/s, Time=530 s"),s("V0=0.7 mm/s, Time=531 s"),s("V0=0.7 mm/s, Time=532 s"),s("V0=0.7 mm/s, Time=533 s"),s("V0=0.7 mm/s, Time=534 s"),s("V0=0.7 mm/s, Time=535 s"),s("V0=0.7 mm/s, Time=536 s"),s("V0=0.7 mm/s, Time=537 s"),s("V0=0.7 mm/s, Time=538 s"),s("V0=0.7 mm/s, Time=539 s"),s("V0=0.7 mm/s, Time=540 s"),s("V0=0.7 mm/s, Time=541 s"),s("V0=0.7 mm/s, Time=542 s"),s("V0=0.7 mm/s, Time=543 s"),s("V0=0.7 mm/s, Time=544 s"),s("V0=0.7 mm/s, Time=545 s"),s("V0=0.7 mm/s, Time=546 s"),s("V0=0.7 mm/s, Time=547 s"),s("V0=0.7 mm/s, Time=548 s"),s("V0=0.7 mm/s, Time=549 s"),s("V0=0.7 mm/s, Time=550 s"),s("V0=0.7 mm/s, Time=551 s"),s("V0=0.7 mm/s, Time=552 s"),s("V0=0.7 mm/s, Time=553 s"),s("V0=0.7 mm/s, Time=554 s"),s("V0=0.7 mm/s, Time=555 s"),s("V0=0.7 mm/s, Time=556 s"),s("V0=0.7 mm/s, Time=557 s"),s("V0=0.7 mm/s, Time=558 s"),s("V0=0.7 mm/s, Time=559 s"),s("V0=0.7 mm/s, Time=560 s"),s("V0=0.7 mm/s, Time=561 s"),s("V0=0.7 mm/s, Time=562 s"),s("V0=0.7 mm/s, Time=563 s"),s("V0=0.7 mm/s, Time=564 s"),s("V0=0.7 mm/s, Time=565 s"),s("V0=0.7 mm/s, Time=566 s"),s("V0=0.7 mm/s, Time=567 s"),s("V0=0.7 mm/s, Time=568 s"),s("V0=0.7 mm/s, Time=569 s"),s("V0=0.7 mm/s, Time=570 s"),s("V0=0.7 mm/s, Time=571 s"),s("V0=0.7 mm/s, Time=572 s"),s("V0=0.7 mm/s, Time=573 s"),s("V0=0.7 mm/s, Time=574 s"),s("V0=0.7 mm/s, Time=575 s"),s("V0=0.7 mm/s, Time=576 s"),s("V0=0.7 mm/s, Time=577 s"),s("V0=0.7 mm/s, Time=578 s"),s("V0=0.7 mm/s, Time=579 s"),s("V0=0.7 mm/s, Time=580 s"),s("V0=0.7 mm/s, Time=581 s"),s("V0=0.7 mm/s, Time=582 s"),s("V0=0.7 mm/s, Time=583 s"),s("V0=0.7 mm/s, Time=584 s"),s("V0=0.7 mm/s, Time=585 s"),s("V0=0.7 mm/s, Time=586 s"),s("V0=0.7 mm/s, Time=587 s"),s("V0=0.7 mm/s, Time=588 s"),s("V0=0.7 mm/s, Time=589 s"),s("V0=0.7 mm/s, Time=590 s"),s("V0=0.7 mm/s, Time=591 s"),s("V0=0.7 mm/s, Time=592 s"),s("V0=0.7 mm/s, Time=593 s"),s("V0=0.7 mm/s, Time=594 s"),s("V0=0.7 mm/s, Time=595 s"),s("V0=0.7 mm/s, Time=596 s"),s("V0=0.7 mm/s, Time=597 s"),s("V0=0.7 mm/s, Time=598 s"),s("V0=0.7 mm/s, Time=599 s"),s("V0=0.7 mm/s, Time=600 s"),s("V0=0.7 mm/s, Time=601 s"),s("V0=0.7 mm/s, Time=602 s"),s("V0=0.7 mm/s, Time=603 s"),s("V0=0.7 mm/s, Time=604 s"),s("V0=0.7 mm/s, Time=605 s"),s("V0=0.7 mm/s, Time=606 s"),s("V0=0.7 mm/s, Time=607 s"),s("V0=0.7 mm/s, Time=608 s"),s("V0=0.7 mm/s, Time=609 s"),s("V0=0.7 mm/s, Time=610 s"),s("V0=0.7 mm/s, Time=611 s"),s("V0=0.7 mm/s, Time=612 s"),s("V0=0.7 mm/s, Time=613 s"),s("V0=0.7 mm/s, Time=614 s"),s("V0=0.7 mm/s, Time=615 s"),s("V0=0.7 mm/s, Time=616 s"),s("V0=0.7 mm/s, Time=617 s"),s("V0=0.7 mm/s, Time=618 s"),s("V0=0.7 mm/s, Time=619 s"),s("V0=0.7 mm/s, Time=620 s"),s("V0=0.7 mm/s, Time=621 s"),s("V0=0.7 mm/s, Time=622 s"),s("V0=0.7 mm/s, Time=623 s"),s("V0=0.7 mm/s, Time=624 s"),s("V0=0.7 mm/s, Time=625 s"),s("V0=0.7 mm/s, Time=626 s"),s("V0=0.7 mm/s, Time=627 s"),s("V0=0.7 mm/s, Time=628 s"),s("V0=0.7 mm/s, Time=629 s"),s("V0=0.7 mm/s, Time=630 s"),s("V0=0.7 mm/s, Time=631 s"),s("V0=0.7 mm/s, Time=632 s"),s("V0=0.7 mm/s, Time=633 s"),s("V0=0.7 mm/s, Time=634 s"),s("V0=0.7 mm/s, Time=635 s"),s("V0=0.7 mm/s, Time=636 s"),s("V0=0.7 mm/s, Time=637 s"),s("V0=0.7 mm/s, Time=638 s"),s("V0=0.7 mm/s, Time=639 s"),s("V0=0.7 mm/s, Time=640 s"),s("V0=0.7 mm/s, Time=641 s"),s("V0=0.7 mm/s, Time=642 s"),s("V0=0.7 mm/s, Time=643 s"),s("V0=0.7 mm/s, Time=644 s"),s("V0=0.7 mm/s, Time=645 s"),s("V0=0.7 mm/s, Time=646 s"),s("V0=0.7 mm/s, Time=647 s"),s("V0=0.7 mm/s, Time=648 s"),s("V0=0.7 mm/s, Time=649 s"),s("V0=0.7 mm/s, Time=650 s"),s("V0=0.7 mm/s, Time=651 s"),s("V0=0.7 mm/s, Time=652 s"),s("V0=0.7 mm/s, Time=653 s"),s("V0=0.7 mm/s, Time=654 s"),s("V0=0.7 mm/s, Time=655 s"),s("V0=0.7 mm/s, Time=656 s"),s("V0=0.7 mm/s, Time=657 s"),s("V0=0.7 mm/s, Time=658 s"),s("V0=0.7 mm/s, Time=659 s"),s("V0=0.7 mm/s, Time=660 s"),s("V0=0.7 mm/s, Time=661 s"),s("V0=0.7 mm/s, Time=662 s"),s("V0=0.7 mm/s, Time=663 s"),s("V0=0.7 mm/s, Time=664 s"),s("V0=0.7 mm/s, Time=665 s"),s("V0=0.7 mm/s, Time=666 s"),s("V0=0.7 mm/s, Time=667 s"),s("V0=0.7 mm/s, Time=668 s"),s("V0=0.7 mm/s, Time=669 s"),s("V0=0.7 mm/s, Time=670 s"),s("V0=0.7 mm/s, Time=671 s"),s("V0=0.7 mm/s, Time=672 s"),s("V0=0.7 mm/s, Time=673 s"),s("V0=0.7 mm/s, Time=674 s"),s("V0=0.7 mm/s, Time=675 s"),s("V0=0.7 mm/s, Time=676 s"),s("V0=0.7 mm/s, Time=677 s"),s("V0=0.7 mm/s, Time=678 s"),s("V0=0.7 mm/s, Time=679 s"),s("V0=0.7 mm/s, Time=680 s"),s("V0=0.7 mm/s, Time=681 s"),s("V0=0.7 mm/s, Time=682 s"),s("V0=0.7 mm/s, Time=683 s"),s("V0=0.7 mm/s, Time=684 s"),s("V0=0.7 mm/s, Time=685 s"),s("V0=0.7 mm/s, Time=686 s"),s("V0=0.7 mm/s, Time=687 s"),s("V0=0.7 mm/s, Time=688 s"),s("V0=0.7 mm/s, Time=689 s"),s("V0=0.7 mm/s, Time=690 s"),s("V0=0.7 mm/s, Time=691 s"),s("V0=0.7 mm/s, Time=692 s"),s("V0=0.7 mm/s, Time=693 s"),s("V0=0.7 mm/s, Time=694 s"),s("V0=0.7 mm/s, Time=695 s"),s("V0=0.7 mm/s, Time=696 s"),s("V0=0.7 mm/s, Time=697 s"),s("V0=0.7 mm/s, Time=698 s"),s("V0=0.7 mm/s, Time=699 s"),s("V0=0.7 mm/s, Time=700 s"),s("V0=0.7 mm/s, Time=701 s"),s("V0=0.7 mm/s, Time=702 s"),s("V0=0.7 mm/s, Time=703 s"),s("V0=0.7 mm/s, Time=704 s"),s("V0=0.7 mm/s, Time=705 s"),s("V0=0.7 mm/s, Time=706 s"),s("V0=0.7 mm/s, Time=707 s"),s("V0=0.7 mm/s, Time=708 s"),s("V0=0.7 mm/s, Time=709 s"),s("V0=0.7 mm/s, Time=710 s"),s("V0=0.7 mm/s, Time=711 s"),s("V0=0.7 mm/s, Time=712 s"),s("V0=0.7 mm/s, Time=713 s"),s("V0=0.7 mm/s, Time=714 s"),s("V0=0.7 mm/s, Time=715 s"),s("V0=0.7 mm/s, Time=716 s"),s("V0=0.7 mm/s, Time=717 s"),s("V0=0.7 mm/s, Time=718 s"),s("V0=0.7 mm/s, Time=719 s"),s("V0=0.7 mm/s, Time=720 s"),s("V0=0.7 mm/s, Time=721 s"),s("V0=0.7 mm/s, Time=722 s"),s("V0=0.7 mm/s, Time=723 s"),s("V0=0.7 mm/s, Time=724 s"),s("V0=0.7 mm/s, Time=725 s"),s("V0=0.7 mm/s, Time=726 s"),s("V0=0.7 mm/s, Time=727 s"),s("V0=0.7 mm/s, Time=728 s"),s("V0=0.7 mm/s, Time=729 s"),s("V0=0.7 mm/s, Time=730 s"),s("V0=0.7 mm/s, Time=731 s"),s("V0=0.7 mm/s, Time=732 s"),s("V0=0.7 mm/s, Time=733 s"),s("V0=0.7 mm/s, Time=734 s"),s("V0=0.7 mm/s, Time=735 s"),s("V0=0.7 mm/s, Time=736 s"),s("V0=0.7 mm/s, Time=737 s"),s("V0=0.7 mm/s, Time=738 s"),s("V0=0.7 mm/s, Time=739 s"),s("V0=0.7 mm/s, Time=740 s"),s("V0=0.7 mm/s, Time=741 s"),s("V0=0.7 mm/s, Time=742 s"),s("V0=0.7 mm/s, Time=743 s"),s("V0=0.7 mm/s, Time=744 s"),s("V0=0.7 mm/s, Time=745 s"),s("V0=0.7 mm/s, Time=746 s"),s("V0=0.7 mm/s, Time=747 s"),s("V0=0.7 mm/s, Time=748 s"),s("V0=0.7 mm/s, Time=749 s"),s("V0=0.7 mm/s, Time=750 s"),s("V0=0.7 mm/s, Time=751 s"),s("V0=0.7 mm/s, Time=752 s"),s("V0=0.7 mm/s, Time=753 s"),s("V0=0.7 mm/s, Time=754 s"),s("V0=0.7 mm/s, Time=755 s"),s("V0=0.7 mm/s, Time=756 s"),s("V0=0.7 mm/s, Time=757 s"),s("V0=0.7 mm/s, Time=758 s"),s("V0=0.7 mm/s, Time=759 s"),s("V0=0.7 mm/s, Time=760 s"),s("V0=0.7 mm/s, Time=761 s"),s("V0=0.7 mm/s, Time=762 s"),s("V0=0.7 mm/s, Time=763 s"),s("V0=0.7 mm/s, Time=764 s"),s("V0=0.7 mm/s, Time=765 s"),s("V0=0.7 mm/s, Time=766 s"),s("V0=0.7 mm/s, Time=767 s"),s("V0=0.7 mm/s, Time=768 s"),s("V0=0.7 mm/s, Time=769 s"),s("V0=0.7 mm/s, Time=770 s"),s("V0=0.7 mm/s, Time=771 s"),s("V0=0.7 mm/s, Time=772 s"),s("V0=0.7 mm/s, Time=773 s"),s("V0=0.7 mm/s, Time=774 s"),s("V0=0.7 mm/s, Time=775 s"),s("V0=0.7 mm/s, Time=776 s"),s("V0=0.7 mm/s, Time=777 s"),s("V0=0.7 mm/s, Time=778 s"),s("V0=0.7 mm/s, Time=779 s"),s("V0=0.7 mm/s, Time=780 s"),s("V0=0.7 mm/s, Time=781 s"),s("V0=0.7 mm/s, Time=782 s"),s("V0=0.7 mm/s, Time=783 s"),s("V0=0.7 mm/s, Time=784 s"),s("V0=0.7 mm/s, Time=785 s"),s("V0=0.7 mm/s, Time=786 s"),s("V0=0.7 mm/s, Time=787 s"),s("V0=0.7 mm/s, Time=788 s"),s("V0=0.7 mm/s, Time=789 s"),s("V0=0.7 mm/s, Time=790 s"),s("V0=0.7 mm/s, Time=791 s"),s("V0=0.7 mm/s, Time=792 s"),s("V0=0.7 mm/s, Time=793 s"),s("V0=0.7 mm/s, Time=794 s"),s("V0=0.7 mm/s, Time=795 s"),s("V0=0.7 mm/s, Time=796 s"),s("V0=0.7 mm/s, Time=797 s"),s("V0=0.7 mm/s, Time=798 s"),s("V0=0.7 mm/s, Time=799 s"),s("V0=0.7 mm/s, Time=800 s"),s("V0=0.7 mm/s, Time=801 s"),s("V0=0.7 mm/s, Time=802 s"),s("V0=0.7 mm/s, Time=803 s"),s("V0=0.7 mm/s, Time=804 s"),s("V0=0.7 mm/s, Time=805 s"),s("V0=0.7 mm/s, Time=806 s"),s("V0=0.7 mm/s, Time=807 s"),s("V0=0.7 mm/s, Time=808 s"),s("V0=0.7 mm/s, Time=809 s"),s("V0=0.7 mm/s, Time=810 s"),s("V0=0.7 mm/s, Time=811 s"),s("V0=0.7 mm/s, Time=812 s"),s("V0=0.7 mm/s, Time=813 s"),s("V0=0.7 mm/s, Time=814 s"),s("V0=0.7 mm/s, Time=815 s"),s("V0=0.7 mm/s, Time=816 s"),s("V0=0.7 mm/s, Time=817 s"),s("V0=0.7 mm/s, Time=818 s"),s("V0=0.7 mm/s, Time=819 s"),s("V0=0.7 mm/s, Time=820 s"),s("V0=0.7 mm/s, Time=821 s"),s("V0=0.7 mm/s, Time=822 s"),s("V0=0.7 mm/s, Time=823 s"),s("V0=0.7 mm/s, Time=824 s"),s("V0=0.7 mm/s, Time=825 s"),s("V0=0.7 mm/s, Time=826 s"),s("V0=0.7 mm/s, Time=827 s"),s("V0=0.7 mm/s, Time=828 s"),s("V0=0.7 mm/s, Time=829 s"),s("V0=0.7 mm/s, Time=830 s"),s("V0=0.7 mm/s, Time=831 s"),s("V0=0.7 mm/s, Time=832 s"),s("V0=0.7 mm/s, Time=833 s"),s("V0=0.7 mm/s, Time=834 s"),s("V0=0.7 mm/s, Time=835 s"),s("V0=0.7 mm/s, Time=836 s"),s("V0=0.7 mm/s, Time=837 s"),s("V0=0.7 mm/s, Time=838 s"),s("V0=0.7 mm/s, Time=839 s"),s("V0=0.7 mm/s, Time=840 s"),s("V0=0.7 mm/s, Time=841 s"),s("V0=0.7 mm/s, Time=842 s"),s("V0=0.7 mm/s, Time=843 s"),s("V0=0.7 mm/s, Time=844 s"),s("V0=0.7 mm/s, Time=845 s"),s("V0=0.7 mm/s, Time=846 s"),s("V0=0.7 mm/s, Time=847 s"),s("V0=0.7 mm/s, Time=848 s"),s("V0=0.7 mm/s, Time=849 s"),s("V0=0.7 mm/s, Time=850 s"),s("V0=0.7 mm/s, Time=851 s"),s("V0=0.7 mm/s, Time=852 s"),s("V0=0.7 mm/s, Time=853 s"),s("V0=0.7 mm/s, Time=854 s"),s("V0=0.7 mm/s, Time=855 s"),s("V0=0.7 mm/s, Time=856 s"),s("V0=0.7 mm/s, Time=857 s"),s("V0=0.7 mm/s, Time=858 s"),s("V0=0.7 mm/s, Time=859 s"),s("V0=0.7 mm/s, Time=860 s"),s("V0=0.7 mm/s, Time=861 s"),s("V0=0.7 mm/s, Time=862 s"),s("V0=0.7 mm/s, Time=863 s"),s("V0=0.7 mm/s, Time=864 s"),s("V0=0.7 mm/s, Time=865 s"),s("V0=0.7 mm/s, Time=866 s"),s("V0=0.7 mm/s, Time=867 s"),s("V0=0.7 mm/s, Time=868 s"),s("V0=0.7 mm/s, Time=869 s"),s("V0=0.7 mm/s, Time=870 s"),s("V0=0.7 mm/s, Time=871 s"),s("V0=0.7 mm/s, Time=872 s"),s("V0=0.7 mm/s, Time=873 s"),s("V0=0.7 mm/s, Time=874 s"),s("V0=0.7 mm/s, Time=875 s"),s("V0=0.7 mm/s, Time=876 s"),s("V0=0.7 mm/s, Time=877 s"),s("V0=0.7 mm/s, Time=878 s"),s("V0=0.7 mm/s, Time=879 s"),s("V0=0.7 mm/s, Time=880 s"),s("V0=0.7 mm/s, Time=881 s"),s("V0=0.7 mm/s, Time=882 s"),s("V0=0.7 mm/s, Time=883 s"),s("V0=0.7 mm/s, Time=884 s"),s("V0=0.7 mm/s, Time=885 s"),s("V0=0.7 mm/s, Time=886 s"),s("V0=0.7 mm/s, Time=887 s"),s("V0=0.7 mm/s, Time=888 s"),s("V0=0.7 mm/s, Time=889 s"),s("V0=0.7 mm/s, Time=890 s"),s("V0=0.7 mm/s, Time=891 s"),s("V0=0.7 mm/s, Time=892 s"),s("V0=0.7 mm/s, Time=893 s"),s("V0=0.7 mm/s, Time=894 s"),s("V0=0.7 mm/s, Time=895 s"),s("V0=0.7 mm/s, Time=896 s"),s("V0=0.7 mm/s, Time=897 s"),s("V0=0.7 mm/s, Time=898 s"),s("V0=0.7 mm/s, Time=899 s"),s("V0=0.7 mm/s, Time=900 s"),s("V0=0.7 mm/s, Time=901 s"),s("V0=0.7 mm/s, Time=902 s"),s("V0=0.7 mm/s, Time=903 s"),s("V0=0.7 mm/s, Time=904 s"),s("V0=0.7 mm/s, Time=905 s"),s("V0=0.7 mm/s, Time=906 s"),s("V0=0.7 mm/s, Time=907 s"),s("V0=0.7 mm/s, Time=908 s"),s("V0=0.7 mm/s, Time=909 s"),s("V0=0.7 mm/s, Time=910 s"),s("V0=0.7 mm/s, Time=911 s"),s("V0=0.7 mm/s, Time=912 s"),s("V0=0.7 mm/s, Time=913 s"),s("V0=0.7 mm/s, Time=914 s"),s("V0=0.7 mm/s, Time=915 s"),s("V0=0.7 mm/s, Time=916 s"),s("V0=0.7 mm/s, Time=917 s"),s("V0=0.7 mm/s, Time=918 s"),s("V0=0.7 mm/s, Time=919 s"),s("V0=0.7 mm/s, Time=920 s"),s("V0=0.7 mm/s, Time=921 s"),s("V0=0.7 mm/s, Time=922 s"),s("V0=0.7 mm/s, Time=923 s"),s("V0=0.7 mm/s, Time=924 s"),s("V0=0.7 mm/s, Time=925 s"),s("V0=0.7 mm/s, Time=926 s"),s("V0=0.7 mm/s, Time=927 s"),s("V0=0.7 mm/s, Time=928 s"),s("V0=0.7 mm/s, Time=929 s"),s("V0=0.7 mm/s, Time=930 s"),s("V0=0.7 mm/s, Time=931 s"),s("V0=0.7 mm/s, Time=932 s"),s("V0=0.7 mm/s, Time=933 s"),s("V0=0.7 mm/s, Time=934 s"),s("V0=0.7 mm/s, Time=935 s"),s("V0=0.7 mm/s, Time=936 s"),s("V0=0.7 mm/s, Time=937 s"),s("V0=0.7 mm/s, Time=938 s"),s("V0=0.7 mm/s, Time=939 s"),s("V0=0.7 mm/s, Time=940 s"),s("V0=0.7 mm/s, Time=941 s"),s("V0=0.7 mm/s, Time=942 s"),s("V0=0.7 mm/s, Time=943 s"),s("V0=0.7 mm/s, Time=944 s"),s("V0=0.7 mm/s, Time=945 s"),s("V0=0.7 mm/s, Time=946 s"),s("V0=0.7 mm/s, Time=947 s"),s("V0=0.7 mm/s, Time=948 s"),s("V0=0.7 mm/s, Time=949 s"),s("V0=0.7 mm/s, Time=950 s"),s("V0=0.7 mm/s, Time=951 s"),s("V0=0.7 mm/s, Time=952 s"),s("V0=0.7 mm/s, Time=953 s"),s("V0=0.7 mm/s, Time=954 s"),s("V0=0.7 mm/s, Time=955 s"),s("V0=0.7 mm/s, Time=956 s"),s("V0=0.7 mm/s, Time=957 s"),s("V0=0.7 mm/s, Time=958 s"),s("V0=0.7 mm/s, Time=959 s"),s("V0=0.7 mm/s, Time=960 s"),s("V0=0.7 mm/s, Time=961 s"),s("V0=0.7 mm/s, Time=962 s"),s("V0=0.7 mm/s, Time=963 s"),s("V0=0.7 mm/s, Time=964 s"),s("V0=0.7 mm/s, Time=965 s"),s("V0=0.7 mm/s, Time=966 s"),s("V0=0.7 mm/s, Time=967 s"),s("V0=0.7 mm/s, Time=968 s"),s("V0=0.7 mm/s, Time=969 s"),s("V0=0.7 mm/s, Time=970 s"),s("V0=0.7 mm/s, Time=971 s"),s("V0=0.7 mm/s, Time=972 s"),s("V0=0.7 mm/s, Time=973 s"),s("V0=0.7 mm/s, Time=974 s"),s("V0=0.7 mm/s, Time=975 s"),s("V0=0.7 mm/s, Time=976 s"),s("V0=0.7 mm/s, Time=977 s"),s("V0=0.7 mm/s, Time=978 s"),s("V0=0.7 mm/s, Time=979 s"),s("V0=0.7 mm/s, Time=980 s"),s("V0=0.7 mm/s, Time=981 s"),s("V0=0.7 mm/s, Time=982 s"),s("V0=0.7 mm/s, Time=983 s"),s("V0=0.7 mm/s, Time=984 s"),s("V0=0.7 mm/s, Time=985 s"),s("V0=0.7 mm/s, Time=986 s"),s("V0=0.7 mm/s, Time=987 s"),s("V0=0.7 mm/s, Time=988 s"),s("V0=0.7 mm/s, Time=989 s"),s("V0=0.7 mm/s, Time=990 s"),s("V0=0.7 mm/s, Time=991 s"),s("V0=0.7 mm/s, Time=992 s"),s("V0=0.7 mm/s, Time=993 s"),s("V0=0.7 mm/s, Time=994 s"),s("V0=0.7 mm/s, Time=995 s"),s("V0=0.7 mm/s, Time=996 s"),s("V0=0.7 mm/s, Time=997 s"),s("V0=0.7 mm/s, Time=998 s"),s("V0=0.7 mm/s, Time=999 s"),s("V0=0.7 mm/s, Time=1000 s"),s("V0=0.8 mm/s, Time=0 s"),s("V0=0.8 mm/s, Time=1 s"),s("V0=0.8 mm/s, Time=2 s"),s("V0=0.8 mm/s, Time=3 s"),s("V0=0.8 mm/s, Time=4 s"),s("V0=0.8 mm/s, Time=5 s"),s("V0=0.8 mm/s, Time=6 s"),s("V0=0.8 mm/s, Time=7 s"),s("V0=0.8 mm/s, Time=8 s"),s("V0=0.8 mm/s, Time=9 s"),s("V0=0.8 mm/s, Time=10 s"),s("V0=0.8 mm/s, Time=11 s"),s("V0=0.8 mm/s, Time=12 s"),s("V0=0.8 mm/s, Time=13 s"),s("V0=0.8 mm/s, Time=14 s"),s("V0=0.8 mm/s, Time=15 s"),s("V0=0.8 mm/s, Time=16 s"),s("V0=0.8 mm/s, Time=17 s"),s("V0=0.8 mm/s, Time=18 s"),s("V0=0.8 mm/s, Time=19 s"),s("V0=0.8 mm/s, Time=20 s"),s("V0=0.8 mm/s, Time=21 s"),s("V0=0.8 mm/s, Time=22 s"),s("V0=0.8 mm/s, Time=23 s"),s("V0=0.8 mm/s, Time=24 s"),s("V0=0.8 mm/s, Time=25 s"),s("V0=0.8 mm/s, Time=26 s"),s("V0=0.8 mm/s, Time=27 s"),s("V0=0.8 mm/s, Time=28 s"),s("V0=0.8 mm/s, Time=29 s"),s("V0=0.8 mm/s, Time=30 s"),s("V0=0.8 mm/s, Time=31 s"),s("V0=0.8 mm/s, Time=32 s"),s("V0=0.8 mm/s, Time=33 s"),s("V0=0.8 mm/s, Time=34 s"),s("V0=0.8 mm/s, Time=35 s"),s("V0=0.8 mm/s, Time=36 s"),s("V0=0.8 mm/s, Time=37 s"),s("V0=0.8 mm/s, Time=38 s"),s("V0=0.8 mm/s, Time=39 s"),s("V0=0.8 mm/s, Time=40 s"),s("V0=0.8 mm/s, Time=41 s"),s("V0=0.8 mm/s, Time=42 s"),s("V0=0.8 mm/s, Time=43 s"),s("V0=0.8 mm/s, Time=44 s"),s("V0=0.8 mm/s, Time=45 s"),s("V0=0.8 mm/s, Time=46 s"),s("V0=0.8 mm/s, Time=47 s"),s("V0=0.8 mm/s, Time=48 s"),s("V0=0.8 mm/s, Time=49 s"),s("V0=0.8 mm/s, Time=50 s"),s("V0=0.8 mm/s, Time=51 s"),s("V0=0.8 mm/s, Time=52 s"),s("V0=0.8 mm/s, Time=53 s"),s("V0=0.8 mm/s, Time=54 s"),s("V0=0.8 mm/s, Time=55 s"),s("V0=0.8 mm/s, Time=56 s"),s("V0=0.8 mm/s, Time=57 s"),s("V0=0.8 mm/s, Time=58 s"),s("V0=0.8 mm/s, Time=59 s"),s("V0=0.8 mm/s, Time=60 s"),s("V0=0.8 mm/s, Time=61 s"),s("V0=0.8 mm/s, Time=62 s"),s("V0=0.8 mm/s, Time=63 s"),s("V0=0.8 mm/s, Time=64 s"),s("V0=0.8 mm/s, Time=65 s"),s("V0=0.8 mm/s, Time=66 s"),s("V0=0.8 mm/s, Time=67 s"),s("V0=0.8 mm/s, Time=68 s"),s("V0=0.8 mm/s, Time=69 s"),s("V0=0.8 mm/s, Time=70 s"),s("V0=0.8 mm/s, Time=71 s"),s("V0=0.8 mm/s, Time=72 s"),s("V0=0.8 mm/s, Time=73 s"),s("V0=0.8 mm/s, Time=74 s"),s("V0=0.8 mm/s, Time=75 s"),s("V0=0.8 mm/s, Time=76 s"),s("V0=0.8 mm/s, Time=77 s"),s("V0=0.8 mm/s, Time=78 s"),s("V0=0.8 mm/s, Time=79 s"),s("V0=0.8 mm/s, Time=80 s"),s("V0=0.8 mm/s, Time=81 s"),s("V0=0.8 mm/s, Time=82 s"),s("V0=0.8 mm/s, Time=83 s"),s("V0=0.8 mm/s, Time=84 s"),s("V0=0.8 mm/s, Time=85 s"),s("V0=0.8 mm/s, Time=86 s"),s("V0=0.8 mm/s, Time=87 s"),s("V0=0.8 mm/s, Time=88 s"),s("V0=0.8 mm/s, Time=89 s"),s("V0=0.8 mm/s, Time=90 s"),s("V0=0.8 mm/s, Time=91 s"),s("V0=0.8 mm/s, Time=92 s"),s("V0=0.8 mm/s, Time=93 s"),s("V0=0.8 mm/s, Time=94 s"),s("V0=0.8 mm/s, Time=95 s"),s("V0=0.8 mm/s, Time=96 s"),s("V0=0.8 mm/s, Time=97 s"),s("V0=0.8 mm/s, Time=98 s"),s("V0=0.8 mm/s, Time=99 s"),s("V0=0.8 mm/s, Time=100 s"),s("V0=0.8 mm/s, Time=101 s"),s("V0=0.8 mm/s, Time=102 s"),s("V0=0.8 mm/s, Time=103 s"),s("V0=0.8 mm/s, Time=104 s"),s("V0=0.8 mm/s, Time=105 s"),s("V0=0.8 mm/s, Time=106 s"),s("V0=0.8 mm/s, Time=107 s"),s("V0=0.8 mm/s, Time=108 s"),s("V0=0.8 mm/s, Time=109 s"),s("V0=0.8 mm/s, Time=110 s"),s("V0=0.8 mm/s, Time=111 s"),s("V0=0.8 mm/s, Time=112 s"),s("V0=0.8 mm/s, Time=113 s"),s("V0=0.8 mm/s, Time=114 s"),s("V0=0.8 mm/s, Time=115 s"),s("V0=0.8 mm/s, Time=116 s"),s("V0=0.8 mm/s, Time=117 s"),s("V0=0.8 mm/s, Time=118 s"),s("V0=0.8 mm/s, Time=119 s"),s("V0=0.8 mm/s, Time=120 s"),s("V0=0.8 mm/s, Time=121 s"),s("V0=0.8 mm/s, Time=122 s"),s("V0=0.8 mm/s, Time=123 s"),s("V0=0.8 mm/s, Time=124 s"),s("V0=0.8 mm/s, Time=125 s"),s("V0=0.8 mm/s, Time=126 s"),s("V0=0.8 mm/s, Time=127 s"),s("V0=0.8 mm/s, Time=128 s"),s("V0=0.8 mm/s, Time=129 s"),s("V0=0.8 mm/s, Time=130 s"),s("V0=0.8 mm/s, Time=131 s"),s("V0=0.8 mm/s, Time=132 s"),s("V0=0.8 mm/s, Time=133 s"),s("V0=0.8 mm/s, Time=134 s"),s("V0=0.8 mm/s, Time=135 s"),s("V0=0.8 mm/s, Time=136 s"),s("V0=0.8 mm/s, Time=137 s"),s("V0=0.8 mm/s, Time=138 s"),s("V0=0.8 mm/s, Time=139 s"),s("V0=0.8 mm/s, Time=140 s"),s("V0=0.8 mm/s, Time=141 s"),s("V0=0.8 mm/s, Time=142 s"),s("V0=0.8 mm/s, Time=143 s"),s("V0=0.8 mm/s, Time=144 s"),s("V0=0.8 mm/s, Time=145 s"),s("V0=0.8 mm/s, Time=146 s"),s("V0=0.8 mm/s, Time=147 s"),s("V0=0.8 mm/s, Time=148 s"),s("V0=0.8 mm/s, Time=149 s"),s("V0=0.8 mm/s, Time=150 s"),s("V0=0.8 mm/s, Time=151 s"),s("V0=0.8 mm/s, Time=152 s"),s("V0=0.8 mm/s, Time=153 s"),s("V0=0.8 mm/s, Time=154 s"),s("V0=0.8 mm/s, Time=155 s"),s("V0=0.8 mm/s, Time=156 s"),s("V0=0.8 mm/s, Time=157 s"),s("V0=0.8 mm/s, Time=158 s"),s("V0=0.8 mm/s, Time=159 s"),s("V0=0.8 mm/s, Time=160 s"),s("V0=0.8 mm/s, Time=161 s"),s("V0=0.8 mm/s, Time=162 s"),s("V0=0.8 mm/s, Time=163 s"),s("V0=0.8 mm/s, Time=164 s"),s("V0=0.8 mm/s, Time=165 s"),s("V0=0.8 mm/s, Time=166 s"),s("V0=0.8 mm/s, Time=167 s"),s("V0=0.8 mm/s, Time=168 s"),s("V0=0.8 mm/s, Time=169 s"),s("V0=0.8 mm/s, Time=170 s"),s("V0=0.8 mm/s, Time=171 s"),s("V0=0.8 mm/s, Time=172 s"),s("V0=0.8 mm/s, Time=173 s"),s("V0=0.8 mm/s, Time=174 s"),s("V0=0.8 mm/s, Time=175 s"),s("V0=0.8 mm/s, Time=176 s"),s("V0=0.8 mm/s, Time=177 s"),s("V0=0.8 mm/s, Time=178 s"),s("V0=0.8 mm/s, Time=179 s"),s("V0=0.8 mm/s, Time=180 s"),s("V0=0.8 mm/s, Time=181 s"),s("V0=0.8 mm/s, Time=182 s"),s("V0=0.8 mm/s, Time=183 s"),s("V0=0.8 mm/s, Time=184 s"),s("V0=0.8 mm/s, Time=185 s"),s("V0=0.8 mm/s, Time=186 s"),s("V0=0.8 mm/s, Time=187 s"),s("V0=0.8 mm/s, Time=188 s"),s("V0=0.8 mm/s, Time=189 s"),s("V0=0.8 mm/s, Time=190 s"),s("V0=0.8 mm/s, Time=191 s"),s("V0=0.8 mm/s, Time=192 s"),s("V0=0.8 mm/s, Time=193 s"),s("V0=0.8 mm/s, Time=194 s"),s("V0=0.8 mm/s, Time=195 s"),s("V0=0.8 mm/s, Time=196 s"),s("V0=0.8 mm/s, Time=197 s"),s("V0=0.8 mm/s, Time=198 s"),s("V0=0.8 mm/s, Time=199 s"),s("V0=0.8 mm/s, Time=200 s"),s("V0=0.8 mm/s, Time=201 s"),s("V0=0.8 mm/s, Time=202 s"),s("V0=0.8 mm/s, Time=203 s"),s("V0=0.8 mm/s, Time=204 s"),s("V0=0.8 mm/s, Time=205 s"),s("V0=0.8 mm/s, Time=206 s"),s("V0=0.8 mm/s, Time=207 s"),s("V0=0.8 mm/s, Time=208 s"),s("V0=0.8 mm/s, Time=209 s"),s("V0=0.8 mm/s, Time=210 s"),s("V0=0.8 mm/s, Time=211 s"),s("V0=0.8 mm/s, Time=212 s"),s("V0=0.8 mm/s, Time=213 s"),s("V0=0.8 mm/s, Time=214 s"),s("V0=0.8 mm/s, Time=215 s"),s("V0=0.8 mm/s, Time=216 s"),s("V0=0.8 mm/s, Time=217 s"),s("V0=0.8 mm/s, Time=218 s"),s("V0=0.8 mm/s, Time=219 s"),s("V0=0.8 mm/s, Time=220 s"),s("V0=0.8 mm/s, Time=221 s"),s("V0=0.8 mm/s, Time=222 s"),s("V0=0.8 mm/s, Time=223 s"),s("V0=0.8 mm/s, Time=224 s"),s("V0=0.8 mm/s, Time=225 s"),s("V0=0.8 mm/s, Time=226 s"),s("V0=0.8 mm/s, Time=227 s"),s("V0=0.8 mm/s, Time=228 s"),s("V0=0.8 mm/s, Time=229 s"),s("V0=0.8 mm/s, Time=230 s"),s("V0=0.8 mm/s, Time=231 s"),s("V0=0.8 mm/s, Time=232 s"),s("V0=0.8 mm/s, Time=233 s"),s("V0=0.8 mm/s, Time=234 s"),s("V0=0.8 mm/s, Time=235 s"),s("V0=0.8 mm/s, Time=236 s"),s("V0=0.8 mm/s, Time=237 s"),s("V0=0.8 mm/s, Time=238 s"),s("V0=0.8 mm/s, Time=239 s"),s("V0=0.8 mm/s, Time=240 s"),s("V0=0.8 mm/s, Time=241 s"),s("V0=0.8 mm/s, Time=242 s"),s("V0=0.8 mm/s, Time=243 s"),s("V0=0.8 mm/s, Time=244 s"),s("V0=0.8 mm/s, Time=245 s"),s("V0=0.8 mm/s, Time=246 s"),s("V0=0.8 mm/s, Time=247 s"),s("V0=0.8 mm/s, Time=248 s"),s("V0=0.8 mm/s, Time=249 s"),s("V0=0.8 mm/s, Time=250 s"),s("V0=0.8 mm/s, Time=251 s"),s("V0=0.8 mm/s, Time=252 s"),s("V0=0.8 mm/s, Time=253 s"),s("V0=0.8 mm/s, Time=254 s"),s("V0=0.8 mm/s, Time=255 s"),s("V0=0.8 mm/s, Time=256 s"),s("V0=0.8 mm/s, Time=257 s"),s("V0=0.8 mm/s, Time=258 s"),s("V0=0.8 mm/s, Time=259 s"),s("V0=0.8 mm/s, Time=260 s"),s("V0=0.8 mm/s, Time=261 s"),s("V0=0.8 mm/s, Time=262 s"),s("V0=0.8 mm/s, Time=263 s"),s("V0=0.8 mm/s, Time=264 s"),s("V0=0.8 mm/s, Time=265 s"),s("V0=0.8 mm/s, Time=266 s"),s("V0=0.8 mm/s, Time=267 s"),s("V0=0.8 mm/s, Time=268 s"),s("V0=0.8 mm/s, Time=269 s"),s("V0=0.8 mm/s, Time=270 s"),s("V0=0.8 mm/s, Time=271 s"),s("V0=0.8 mm/s, Time=272 s"),s("V0=0.8 mm/s, Time=273 s"),s("V0=0.8 mm/s, Time=274 s"),s("V0=0.8 mm/s, Time=275 s"),s("V0=0.8 mm/s, Time=276 s"),s("V0=0.8 mm/s, Time=277 s"),s("V0=0.8 mm/s, Time=278 s"),s("V0=0.8 mm/s, Time=279 s"),s("V0=0.8 mm/s, Time=280 s"),s("V0=0.8 mm/s, Time=281 s"),s("V0=0.8 mm/s, Time=282 s"),s("V0=0.8 mm/s, Time=283 s"),s("V0=0.8 mm/s, Time=284 s"),s("V0=0.8 mm/s, Time=285 s"),s("V0=0.8 mm/s, Time=286 s"),s("V0=0.8 mm/s, Time=287 s"),s("V0=0.8 mm/s, Time=288 s"),s("V0=0.8 mm/s, Time=289 s"),s("V0=0.8 mm/s, Time=290 s"),s("V0=0.8 mm/s, Time=291 s"),s("V0=0.8 mm/s, Time=292 s"),s("V0=0.8 mm/s, Time=293 s"),s("V0=0.8 mm/s, Time=294 s"),s("V0=0.8 mm/s, Time=295 s"),s("V0=0.8 mm/s, Time=296 s"),s("V0=0.8 mm/s, Time=297 s"),s("V0=0.8 mm/s, Time=298 s"),s("V0=0.8 mm/s, Time=299 s"),s("V0=0.8 mm/s, Time=300 s"),s("V0=0.8 mm/s, Time=301 s"),s("V0=0.8 mm/s, Time=302 s"),s("V0=0.8 mm/s, Time=303 s"),s("V0=0.8 mm/s, Time=304 s"),s("V0=0.8 mm/s, Time=305 s"),s("V0=0.8 mm/s, Time=306 s"),s("V0=0.8 mm/s, Time=307 s"),s("V0=0.8 mm/s, Time=308 s"),s("V0=0.8 mm/s, Time=309 s"),s("V0=0.8 mm/s, Time=310 s"),s("V0=0.8 mm/s, Time=311 s"),s("V0=0.8 mm/s, Time=312 s"),s("V0=0.8 mm/s, Time=313 s"),s("V0=0.8 mm/s, Time=314 s"),s("V0=0.8 mm/s, Time=315 s"),s("V0=0.8 mm/s, Time=316 s"),s("V0=0.8 mm/s, Time=317 s"),s("V0=0.8 mm/s, Time=318 s"),s("V0=0.8 mm/s, Time=319 s"),s("V0=0.8 mm/s, Time=320 s"),s("V0=0.8 mm/s, Time=321 s"),s("V0=0.8 mm/s, Time=322 s"),s("V0=0.8 mm/s, Time=323 s"),s("V0=0.8 mm/s, Time=324 s"),s("V0=0.8 mm/s, Time=325 s"),s("V0=0.8 mm/s, Time=326 s"),s("V0=0.8 mm/s, Time=327 s"),s("V0=0.8 mm/s, Time=328 s"),s("V0=0.8 mm/s, Time=329 s"),s("V0=0.8 mm/s, Time=330 s"),s("V0=0.8 mm/s, Time=331 s"),s("V0=0.8 mm/s, Time=332 s"),s("V0=0.8 mm/s, Time=333 s"),s("V0=0.8 mm/s, Time=334 s"),s("V0=0.8 mm/s, Time=335 s"),s("V0=0.8 mm/s, Time=336 s"),s("V0=0.8 mm/s, Time=337 s"),s("V0=0.8 mm/s, Time=338 s"),s("V0=0.8 mm/s, Time=339 s"),s("V0=0.8 mm/s, Time=340 s"),s("V0=0.8 mm/s, Time=341 s"),s("V0=0.8 mm/s, Time=342 s"),s("V0=0.8 mm/s, Time=343 s"),s("V0=0.8 mm/s, Time=344 s"),s("V0=0.8 mm/s, Time=345 s"),s("V0=0.8 mm/s, Time=346 s"),s("V0=0.8 mm/s, Time=347 s"),s("V0=0.8 mm/s, Time=348 s"),s("V0=0.8 mm/s, Time=349 s"),s("V0=0.8 mm/s, Time=350 s"),s("V0=0.8 mm/s, Time=351 s"),s("V0=0.8 mm/s, Time=352 s"),s("V0=0.8 mm/s, Time=353 s"),s("V0=0.8 mm/s, Time=354 s"),s("V0=0.8 mm/s, Time=355 s"),s("V0=0.8 mm/s, Time=356 s"),s("V0=0.8 mm/s, Time=357 s"),s("V0=0.8 mm/s, Time=358 s"),s("V0=0.8 mm/s, Time=359 s"),s("V0=0.8 mm/s, Time=360 s"),s("V0=0.8 mm/s, Time=361 s"),s("V0=0.8 mm/s, Time=362 s"),s("V0=0.8 mm/s, Time=363 s"),s("V0=0.8 mm/s, Time=364 s"),s("V0=0.8 mm/s, Time=365 s"),s("V0=0.8 mm/s, Time=366 s"),s("V0=0.8 mm/s, Time=367 s"),s("V0=0.8 mm/s, Time=368 s"),s("V0=0.8 mm/s, Time=369 s"),s("V0=0.8 mm/s, Time=370 s"),s("V0=0.8 mm/s, Time=371 s"),s("V0=0.8 mm/s, Time=372 s"),s("V0=0.8 mm/s, Time=373 s"),s("V0=0.8 mm/s, Time=374 s"),s("V0=0.8 mm/s, Time=375 s"),s("V0=0.8 mm/s, Time=376 s"),s("V0=0.8 mm/s, Time=377 s"),s("V0=0.8 mm/s, Time=378 s"),s("V0=0.8 mm/s, Time=379 s"),s("V0=0.8 mm/s, Time=380 s"),s("V0=0.8 mm/s, Time=381 s"),s("V0=0.8 mm/s, Time=382 s"),s("V0=0.8 mm/s, Time=383 s"),s("V0=0.8 mm/s, Time=384 s"),s("V0=0.8 mm/s, Time=385 s"),s("V0=0.8 mm/s, Time=386 s"),s("V0=0.8 mm/s, Time=387 s"),s("V0=0.8 mm/s, Time=388 s"),s("V0=0.8 mm/s, Time=389 s"),s("V0=0.8 mm/s, Time=390 s"),s("V0=0.8 mm/s, Time=391 s"),s("V0=0.8 mm/s, Time=392 s"),s("V0=0.8 mm/s, Time=393 s"),s("V0=0.8 mm/s, Time=394 s"),s("V0=0.8 mm/s, Time=395 s"),s("V0=0.8 mm/s, Time=396 s"),s("V0=0.8 mm/s, Time=397 s"),s("V0=0.8 mm/s, Time=398 s"),s("V0=0.8 mm/s, Time=399 s"),s("V0=0.8 mm/s, Time=400 s"),s("V0=0.8 mm/s, Time=401 s"),s("V0=0.8 mm/s, Time=402 s"),s("V0=0.8 mm/s, Time=403 s"),s("V0=0.8 mm/s, Time=404 s"),s("V0=0.8 mm/s, Time=405 s"),s("V0=0.8 mm/s, Time=406 s"),s("V0=0.8 mm/s, Time=407 s"),s("V0=0.8 mm/s, Time=408 s"),s("V0=0.8 mm/s, Time=409 s"),s("V0=0.8 mm/s, Time=410 s"),s("V0=0.8 mm/s, Time=411 s"),s("V0=0.8 mm/s, Time=412 s"),s("V0=0.8 mm/s, Time=413 s"),s("V0=0.8 mm/s, Time=414 s"),s("V0=0.8 mm/s, Time=415 s"),s("V0=0.8 mm/s, Time=416 s"),s("V0=0.8 mm/s, Time=417 s"),s("V0=0.8 mm/s, Time=418 s"),s("V0=0.8 mm/s, Time=419 s"),s("V0=0.8 mm/s, Time=420 s"),s("V0=0.8 mm/s, Time=421 s"),s("V0=0.8 mm/s, Time=422 s"),s("V0=0.8 mm/s, Time=423 s"),s("V0=0.8 mm/s, Time=424 s"),s("V0=0.8 mm/s, Time=425 s"),s("V0=0.8 mm/s, Time=426 s"),s("V0=0.8 mm/s, Time=427 s"),s("V0=0.8 mm/s, Time=428 s"),s("V0=0.8 mm/s, Time=429 s"),s("V0=0.8 mm/s, Time=430 s"),s("V0=0.8 mm/s, Time=431 s"),s("V0=0.8 mm/s, Time=432 s"),s("V0=0.8 mm/s, Time=433 s"),s("V0=0.8 mm/s, Time=434 s"),s("V0=0.8 mm/s, Time=435 s"),s("V0=0.8 mm/s, Time=436 s"),s("V0=0.8 mm/s, Time=437 s"),s("V0=0.8 mm/s, Time=438 s"),s("V0=0.8 mm/s, Time=439 s"),s("V0=0.8 mm/s, Time=440 s"),s("V0=0.8 mm/s, Time=441 s"),s("V0=0.8 mm/s, Time=442 s"),s("V0=0.8 mm/s, Time=443 s"),s("V0=0.8 mm/s, Time=444 s"),s("V0=0.8 mm/s, Time=445 s"),s("V0=0.8 mm/s, Time=446 s"),s("V0=0.8 mm/s, Time=447 s"),s("V0=0.8 mm/s, Time=448 s"),s("V0=0.8 mm/s, Time=449 s"),s("V0=0.8 mm/s, Time=450 s"),s("V0=0.8 mm/s, Time=451 s"),s("V0=0.8 mm/s, Time=452 s"),s("V0=0.8 mm/s, Time=453 s"),s("V0=0.8 mm/s, Time=454 s"),s("V0=0.8 mm/s, Time=455 s"),s("V0=0.8 mm/s, Time=456 s"),s("V0=0.8 mm/s, Time=457 s"),s("V0=0.8 mm/s, Time=458 s"),s("V0=0.8 mm/s, Time=459 s"),s("V0=0.8 mm/s, Time=460 s"),s("V0=0.8 mm/s, Time=461 s"),s("V0=0.8 mm/s, Time=462 s"),s("V0=0.8 mm/s, Time=463 s"),s("V0=0.8 mm/s, Time=464 s"),s("V0=0.8 mm/s, Time=465 s"),s("V0=0.8 mm/s, Time=466 s"),s("V0=0.8 mm/s, Time=467 s"),s("V0=0.8 mm/s, Time=468 s"),s("V0=0.8 mm/s, Time=469 s"),s("V0=0.8 mm/s, Time=470 s"),s("V0=0.8 mm/s, Time=471 s"),s("V0=0.8 mm/s, Time=472 s"),s("V0=0.8 mm/s, Time=473 s"),s("V0=0.8 mm/s, Time=474 s"),s("V0=0.8 mm/s, Time=475 s"),s("V0=0.8 mm/s, Time=476 s"),s("V0=0.8 mm/s, Time=477 s"),s("V0=0.8 mm/s, Time=478 s"),s("V0=0.8 mm/s, Time=479 s"),s("V0=0.8 mm/s, Time=480 s"),s("V0=0.8 mm/s, Time=481 s"),s("V0=0.8 mm/s, Time=482 s"),s("V0=0.8 mm/s, Time=483 s"),s("V0=0.8 mm/s, Time=484 s"),s("V0=0.8 mm/s, Time=485 s"),s("V0=0.8 mm/s, Time=486 s"),s("V0=0.8 mm/s, Time=487 s"),s("V0=0.8 mm/s, Time=488 s"),s("V0=0.8 mm/s, Time=489 s"),s("V0=0.8 mm/s, Time=490 s"),s("V0=0.8 mm/s, Time=491 s"),s("V0=0.8 mm/s, Time=492 s"),s("V0=0.8 mm/s, Time=493 s"),s("V0=0.8 mm/s, Time=494 s"),s("V0=0.8 mm/s, Time=495 s"),s("V0=0.8 mm/s, Time=496 s"),s("V0=0.8 mm/s, Time=497 s"),s("V0=0.8 mm/s, Time=498 s"),s("V0=0.8 mm/s, Time=499 s"),s("V0=0.8 mm/s, Time=500 s"),s("V0=0.8 mm/s, Time=501 s"),s("V0=0.8 mm/s, Time=502 s"),s("V0=0.8 mm/s, Time=503 s"),s("V0=0.8 mm/s, Time=504 s"),s("V0=0.8 mm/s, Time=505 s"),s("V0=0.8 mm/s, Time=506 s"),s("V0=0.8 mm/s, Time=507 s"),s("V0=0.8 mm/s, Time=508 s"),s("V0=0.8 mm/s, Time=509 s"),s("V0=0.8 mm/s, Time=510 s"),s("V0=0.8 mm/s, Time=511 s"),s("V0=0.8 mm/s, Time=512 s"),s("V0=0.8 mm/s, Time=513 s"),s("V0=0.8 mm/s, Time=514 s"),s("V0=0.8 mm/s, Time=515 s"),s("V0=0.8 mm/s, Time=516 s"),s("V0=0.8 mm/s, Time=517 s"),s("V0=0.8 mm/s, Time=518 s"),s("V0=0.8 mm/s, Time=519 s"),s("V0=0.8 mm/s, Time=520 s"),s("V0=0.8 mm/s, Time=521 s"),s("V0=0.8 mm/s, Time=522 s"),s("V0=0.8 mm/s, Time=523 s"),s("V0=0.8 mm/s, Time=524 s"),s("V0=0.8 mm/s, Time=525 s"),s("V0=0.8 mm/s, Time=526 s"),s("V0=0.8 mm/s, Time=527 s"),s("V0=0.8 mm/s, Time=528 s"),s("V0=0.8 mm/s, Time=529 s"),s("V0=0.8 mm/s, Time=530 s"),s("V0=0.8 mm/s, Time=531 s"),s("V0=0.8 mm/s, Time=532 s"),s("V0=0.8 mm/s, Time=533 s"),s("V0=0.8 mm/s, Time=534 s"),s("V0=0.8 mm/s, Time=535 s"),s("V0=0.8 mm/s, Time=536 s"),s("V0=0.8 mm/s, Time=537 s"),s("V0=0.8 mm/s, Time=538 s"),s("V0=0.8 mm/s, Time=539 s"),s("V0=0.8 mm/s, Time=540 s"),s("V0=0.8 mm/s, Time=541 s"),s("V0=0.8 mm/s, Time=542 s"),s("V0=0.8 mm/s, Time=543 s"),s("V0=0.8 mm/s, Time=544 s"),s("V0=0.8 mm/s, Time=545 s"),s("V0=0.8 mm/s, Time=546 s"),s("V0=0.8 mm/s, Time=547 s"),s("V0=0.8 mm/s, Time=548 s"),s("V0=0.8 mm/s, Time=549 s"),s("V0=0.8 mm/s, Time=550 s"),s("V0=0.8 mm/s, Time=551 s"),s("V0=0.8 mm/s, Time=552 s"),s("V0=0.8 mm/s, Time=553 s"),s("V0=0.8 mm/s, Time=554 s"),s("V0=0.8 mm/s, Time=555 s"),s("V0=0.8 mm/s, Time=556 s"),s("V0=0.8 mm/s, Time=557 s"),s("V0=0.8 mm/s, Time=558 s"),s("V0=0.8 mm/s, Time=559 s"),s("V0=0.8 mm/s, Time=560 s"),s("V0=0.8 mm/s, Time=561 s"),s("V0=0.8 mm/s, Time=562 s"),s("V0=0.8 mm/s, Time=563 s"),s("V0=0.8 mm/s, Time=564 s"),s("V0=0.8 mm/s, Time=565 s"),s("V0=0.8 mm/s, Time=566 s"),s("V0=0.8 mm/s, Time=567 s"),s("V0=0.8 mm/s, Time=568 s"),s("V0=0.8 mm/s, Time=569 s"),s("V0=0.8 mm/s, Time=570 s"),s("V0=0.8 mm/s, Time=571 s"),s("V0=0.8 mm/s, Time=572 s"),s("V0=0.8 mm/s, Time=573 s"),s("V0=0.8 mm/s, Time=574 s"),s("V0=0.8 mm/s, Time=575 s"),s("V0=0.8 mm/s, Time=576 s"),s("V0=0.8 mm/s, Time=577 s"),s("V0=0.8 mm/s, Time=578 s"),s("V0=0.8 mm/s, Time=579 s"),s("V0=0.8 mm/s, Time=580 s"),s("V0=0.8 mm/s, Time=581 s"),s("V0=0.8 mm/s, Time=582 s"),s("V0=0.8 mm/s, Time=583 s"),s("V0=0.8 mm/s, Time=584 s"),s("V0=0.8 mm/s, Time=585 s"),s("V0=0.8 mm/s, Time=586 s"),s("V0=0.8 mm/s, Time=587 s"),s("V0=0.8 mm/s, Time=588 s"),s("V0=0.8 mm/s, Time=589 s"),s("V0=0.8 mm/s, Time=590 s"),s("V0=0.8 mm/s, Time=591 s"),s("V0=0.8 mm/s, Time=592 s"),s("V0=0.8 mm/s, Time=593 s"),s("V0=0.8 mm/s, Time=594 s"),s("V0=0.8 mm/s, Time=595 s"),s("V0=0.8 mm/s, Time=596 s"),s("V0=0.8 mm/s, Time=597 s"),s("V0=0.8 mm/s, Time=598 s"),s("V0=0.8 mm/s, Time=599 s"),s("V0=0.8 mm/s, Time=600 s"),s("V0=0.8 mm/s, Time=601 s"),s("V0=0.8 mm/s, Time=602 s"),s("V0=0.8 mm/s, Time=603 s"),s("V0=0.8 mm/s, Time=604 s"),s("V0=0.8 mm/s, Time=605 s"),s("V0=0.8 mm/s, Time=606 s"),s("V0=0.8 mm/s, Time=607 s"),s("V0=0.8 mm/s, Time=608 s"),s("V0=0.8 mm/s, Time=609 s"),s("V0=0.8 mm/s, Time=610 s"),s("V0=0.8 mm/s, Time=611 s"),s("V0=0.8 mm/s, Time=612 s"),s("V0=0.8 mm/s, Time=613 s"),s("V0=0.8 mm/s, Time=614 s"),s("V0=0.8 mm/s, Time=615 s"),s("V0=0.8 mm/s, Time=616 s"),s("V0=0.8 mm/s, Time=617 s"),s("V0=0.8 mm/s, Time=618 s"),s("V0=0.8 mm/s, Time=619 s"),s("V0=0.8 mm/s, Time=620 s"),s("V0=0.8 mm/s, Time=621 s"),s("V0=0.8 mm/s, Time=622 s"),s("V0=0.8 mm/s, Time=623 s"),s("V0=0.8 mm/s, Time=624 s"),s("V0=0.8 mm/s, Time=625 s"),s("V0=0.8 mm/s, Time=626 s"),s("V0=0.8 mm/s, Time=627 s"),s("V0=0.8 mm/s, Time=628 s"),s("V0=0.8 mm/s, Time=629 s"),s("V0=0.8 mm/s, Time=630 s"),s("V0=0.8 mm/s, Time=631 s"),s("V0=0.8 mm/s, Time=632 s"),s("V0=0.8 mm/s, Time=633 s"),s("V0=0.8 mm/s, Time=634 s"),s("V0=0.8 mm/s, Time=635 s"),s("V0=0.8 mm/s, Time=636 s"),s("V0=0.8 mm/s, Time=637 s"),s("V0=0.8 mm/s, Time=638 s"),s("V0=0.8 mm/s, Time=639 s"),s("V0=0.8 mm/s, Time=640 s"),s("V0=0.8 mm/s, Time=641 s"),s("V0=0.8 mm/s, Time=642 s"),s("V0=0.8 mm/s, Time=643 s"),s("V0=0.8 mm/s, Time=644 s"),s("V0=0.8 mm/s, Time=645 s"),s("V0=0.8 mm/s, Time=646 s"),s("V0=0.8 mm/s, Time=647 s"),s("V0=0.8 mm/s, Time=648 s"),s("V0=0.8 mm/s, Time=649 s"),s("V0=0.8 mm/s, Time=650 s"),s("V0=0.8 mm/s, Time=651 s"),s("V0=0.8 mm/s, Time=652 s"),s("V0=0.8 mm/s, Time=653 s"),s("V0=0.8 mm/s, Time=654 s"),s("V0=0.8 mm/s, Time=655 s"),s("V0=0.8 mm/s, Time=656 s"),s("V0=0.8 mm/s, Time=657 s"),s("V0=0.8 mm/s, Time=658 s"),s("V0=0.8 mm/s, Time=659 s"),s("V0=0.8 mm/s, Time=660 s"),s("V0=0.8 mm/s, Time=661 s"),s("V0=0.8 mm/s, Time=662 s"),s("V0=0.8 mm/s, Time=663 s"),s("V0=0.8 mm/s, Time=664 s"),s("V0=0.8 mm/s, Time=665 s"),s("V0=0.8 mm/s, Time=666 s"),s("V0=0.8 mm/s, Time=667 s"),s("V0=0.8 mm/s, Time=668 s"),s("V0=0.8 mm/s, Time=669 s"),s("V0=0.8 mm/s, Time=670 s"),s("V0=0.8 mm/s, Time=671 s"),s("V0=0.8 mm/s, Time=672 s"),s("V0=0.8 mm/s, Time=673 s"),s("V0=0.8 mm/s, Time=674 s"),s("V0=0.8 mm/s, Time=675 s"),s("V0=0.8 mm/s, Time=676 s"),s("V0=0.8 mm/s, Time=677 s"),s("V0=0.8 mm/s, Time=678 s"),s("V0=0.8 mm/s, Time=679 s"),s("V0=0.8 mm/s, Time=680 s"),s("V0=0.8 mm/s, Time=681 s"),s("V0=0.8 mm/s, Time=682 s"),s("V0=0.8 mm/s, Time=683 s"),s("V0=0.8 mm/s, Time=684 s"),s("V0=0.8 mm/s, Time=685 s"),s("V0=0.8 mm/s, Time=686 s"),s("V0=0.8 mm/s, Time=687 s"),s("V0=0.8 mm/s, Time=688 s"),s("V0=0.8 mm/s, Time=689 s"),s("V0=0.8 mm/s, Time=690 s"),s("V0=0.8 mm/s, Time=691 s"),s("V0=0.8 mm/s, Time=692 s"),s("V0=0.8 mm/s, Time=693 s"),s("V0=0.8 mm/s, Time=694 s"),s("V0=0.8 mm/s, Time=695 s"),s("V0=0.8 mm/s, Time=696 s"),s("V0=0.8 mm/s, Time=697 s"),s("V0=0.8 mm/s, Time=698 s"),s("V0=0.8 mm/s, Time=699 s"),s("V0=0.8 mm/s, Time=700 s"),s("V0=0.8 mm/s, Time=701 s"),s("V0=0.8 mm/s, Time=702 s"),s("V0=0.8 mm/s, Time=703 s"),s("V0=0.8 mm/s, Time=704 s"),s("V0=0.8 mm/s, Time=705 s"),s("V0=0.8 mm/s, Time=706 s"),s("V0=0.8 mm/s, Time=707 s"),s("V0=0.8 mm/s, Time=708 s"),s("V0=0.8 mm/s, Time=709 s"),s("V0=0.8 mm/s, Time=710 s"),s("V0=0.8 mm/s, Time=711 s"),s("V0=0.8 mm/s, Time=712 s"),s("V0=0.8 mm/s, Time=713 s"),s("V0=0.8 mm/s, Time=714 s"),s("V0=0.8 mm/s, Time=715 s"),s("V0=0.8 mm/s, Time=716 s"),s("V0=0.8 mm/s, Time=717 s"),s("V0=0.8 mm/s, Time=718 s"),s("V0=0.8 mm/s, Time=719 s"),s("V0=0.8 mm/s, Time=720 s"),s("V0=0.8 mm/s, Time=721 s"),s("V0=0.8 mm/s, Time=722 s"),s("V0=0.8 mm/s, Time=723 s"),s("V0=0.8 mm/s, Time=724 s"),s("V0=0.8 mm/s, Time=725 s"),s("V0=0.8 mm/s, Time=726 s"),s("V0=0.8 mm/s, Time=727 s"),s("V0=0.8 mm/s, Time=728 s"),s("V0=0.8 mm/s, Time=729 s"),s("V0=0.8 mm/s, Time=730 s"),s("V0=0.8 mm/s, Time=731 s"),s("V0=0.8 mm/s, Time=732 s"),s("V0=0.8 mm/s, Time=733 s"),s("V0=0.8 mm/s, Time=734 s"),s("V0=0.8 mm/s, Time=735 s"),s("V0=0.8 mm/s, Time=736 s"),s("V0=0.8 mm/s, Time=737 s"),s("V0=0.8 mm/s, Time=738 s"),s("V0=0.8 mm/s, Time=739 s"),s("V0=0.8 mm/s, Time=740 s"),s("V0=0.8 mm/s, Time=741 s"),s("V0=0.8 mm/s, Time=742 s"),s("V0=0.8 mm/s, Time=743 s"),s("V0=0.8 mm/s, Time=744 s"),s("V0=0.8 mm/s, Time=745 s"),s("V0=0.8 mm/s, Time=746 s"),s("V0=0.8 mm/s, Time=747 s"),s("V0=0.8 mm/s, Time=748 s"),s("V0=0.8 mm/s, Time=749 s"),s("V0=0.8 mm/s, Time=750 s"),s("V0=0.8 mm/s, Time=751 s"),s("V0=0.8 mm/s, Time=752 s"),s("V0=0.8 mm/s, Time=753 s"),s("V0=0.8 mm/s, Time=754 s"),s("V0=0.8 mm/s, Time=755 s"),s("V0=0.8 mm/s, Time=756 s"),s("V0=0.8 mm/s, Time=757 s"),s("V0=0.8 mm/s, Time=758 s"),s("V0=0.8 mm/s, Time=759 s"),s("V0=0.8 mm/s, Time=760 s"),s("V0=0.8 mm/s, Time=761 s"),s("V0=0.8 mm/s, Time=762 s"),s("V0=0.8 mm/s, Time=763 s"),s("V0=0.8 mm/s, Time=764 s"),s("V0=0.8 mm/s, Time=765 s"),s("V0=0.8 mm/s, Time=766 s"),s("V0=0.8 mm/s, Time=767 s"),s("V0=0.8 mm/s, Time=768 s"),s("V0=0.8 mm/s, Time=769 s"),s("V0=0.8 mm/s, Time=770 s"),s("V0=0.8 mm/s, Time=771 s"),s("V0=0.8 mm/s, Time=772 s"),s("V0=0.8 mm/s, Time=773 s"),s("V0=0.8 mm/s, Time=774 s"),s("V0=0.8 mm/s, Time=775 s"),s("V0=0.8 mm/s, Time=776 s"),s("V0=0.8 mm/s, Time=777 s"),s("V0=0.8 mm/s, Time=778 s"),s("V0=0.8 mm/s, Time=779 s"),s("V0=0.8 mm/s, Time=780 s"),s("V0=0.8 mm/s, Time=781 s"),s("V0=0.8 mm/s, Time=782 s"),s("V0=0.8 mm/s, Time=783 s"),s("V0=0.8 mm/s, Time=784 s"),s("V0=0.8 mm/s, Time=785 s"),s("V0=0.8 mm/s, Time=786 s"),s("V0=0.8 mm/s, Time=787 s"),s("V0=0.8 mm/s, Time=788 s"),s("V0=0.8 mm/s, Time=789 s"),s("V0=0.8 mm/s, Time=790 s"),s("V0=0.8 mm/s, Time=791 s"),s("V0=0.8 mm/s, Time=792 s"),s("V0=0.8 mm/s, Time=793 s"),s("V0=0.8 mm/s, Time=794 s"),s("V0=0.8 mm/s, Time=795 s"),s("V0=0.8 mm/s, Time=796 s"),s("V0=0.8 mm/s, Time=797 s"),s("V0=0.8 mm/s, Time=798 s"),s("V0=0.8 mm/s, Time=799 s"),s("V0=0.8 mm/s, Time=800 s"),s("V0=0.8 mm/s, Time=801 s"),s("V0=0.8 mm/s, Time=802 s"),s("V0=0.8 mm/s, Time=803 s"),s("V0=0.8 mm/s, Time=804 s"),s("V0=0.8 mm/s, Time=805 s"),s("V0=0.8 mm/s, Time=806 s"),s("V0=0.8 mm/s, Time=807 s"),s("V0=0.8 mm/s, Time=808 s"),s("V0=0.8 mm/s, Time=809 s"),s("V0=0.8 mm/s, Time=810 s"),s("V0=0.8 mm/s, Time=811 s"),s("V0=0.8 mm/s, Time=812 s"),s("V0=0.8 mm/s, Time=813 s"),s("V0=0.8 mm/s, Time=814 s"),s("V0=0.8 mm/s, Time=815 s"),s("V0=0.8 mm/s, Time=816 s"),s("V0=0.8 mm/s, Time=817 s"),s("V0=0.8 mm/s, Time=818 s"),s("V0=0.8 mm/s, Time=819 s"),s("V0=0.8 mm/s, Time=820 s"),s("V0=0.8 mm/s, Time=821 s"),s("V0=0.8 mm/s, Time=822 s"),s("V0=0.8 mm/s, Time=823 s"),s("V0=0.8 mm/s, Time=824 s"),s("V0=0.8 mm/s, Time=825 s"),s("V0=0.8 mm/s, Time=826 s"),s("V0=0.8 mm/s, Time=827 s"),s("V0=0.8 mm/s, Time=828 s"),s("V0=0.8 mm/s, Time=829 s"),s("V0=0.8 mm/s, Time=830 s"),s("V0=0.8 mm/s, Time=831 s"),s("V0=0.8 mm/s, Time=832 s"),s("V0=0.8 mm/s, Time=833 s"),s("V0=0.8 mm/s, Time=834 s"),s("V0=0.8 mm/s, Time=835 s"),s("V0=0.8 mm/s, Time=836 s"),s("V0=0.8 mm/s, Time=837 s"),s("V0=0.8 mm/s, Time=838 s"),s("V0=0.8 mm/s, Time=839 s"),s("V0=0.8 mm/s, Time=840 s"),s("V0=0.8 mm/s, Time=841 s"),s("V0=0.8 mm/s, Time=842 s"),s("V0=0.8 mm/s, Time=843 s"),s("V0=0.8 mm/s, Time=844 s"),s("V0=0.8 mm/s, Time=845 s"),s("V0=0.8 mm/s, Time=846 s"),s("V0=0.8 mm/s, Time=847 s"),s("V0=0.8 mm/s, Time=848 s"),s("V0=0.8 mm/s, Time=849 s"),s("V0=0.8 mm/s, Time=850 s"),s("V0=0.8 mm/s, Time=851 s"),s("V0=0.8 mm/s, Time=852 s"),s("V0=0.8 mm/s, Time=853 s"),s("V0=0.8 mm/s, Time=854 s"),s("V0=0.8 mm/s, Time=855 s"),s("V0=0.8 mm/s, Time=856 s"),s("V0=0.8 mm/s, Time=857 s"),s("V0=0.8 mm/s, Time=858 s"),s("V0=0.8 mm/s, Time=859 s"),s("V0=0.8 mm/s, Time=860 s"),s("V0=0.8 mm/s, Time=861 s"),s("V0=0.8 mm/s, Time=862 s"),s("V0=0.8 mm/s, Time=863 s"),s("V0=0.8 mm/s, Time=864 s"),s("V0=0.8 mm/s, Time=865 s"),s("V0=0.8 mm/s, Time=866 s"),s("V0=0.8 mm/s, Time=867 s"),s("V0=0.8 mm/s, Time=868 s"),s("V0=0.8 mm/s, Time=869 s"),s("V0=0.8 mm/s, Time=870 s"),s("V0=0.8 mm/s, Time=871 s"),s("V0=0.8 mm/s, Time=872 s"),s("V0=0.8 mm/s, Time=873 s"),s("V0=0.8 mm/s, Time=874 s"),s("V0=0.8 mm/s, Time=875 s"),s("V0=0.8 mm/s, Time=876 s"),s("V0=0.8 mm/s, Time=877 s"),s("V0=0.8 mm/s, Time=878 s"),s("V0=0.8 mm/s, Time=879 s"),s("V0=0.8 mm/s, Time=880 s"),s("V0=0.8 mm/s, Time=881 s"),s("V0=0.8 mm/s, Time=882 s"),s("V0=0.8 mm/s, Time=883 s"),s("V0=0.8 mm/s, Time=884 s"),s("V0=0.8 mm/s, Time=885 s"),s("V0=0.8 mm/s, Time=886 s"),s("V0=0.8 mm/s, Time=887 s"),s("V0=0.8 mm/s, Time=888 s"),s("V0=0.8 mm/s, Time=889 s"),s("V0=0.8 mm/s, Time=890 s"),s("V0=0.8 mm/s, Time=891 s"),s("V0=0.8 mm/s, Time=892 s"),s("V0=0.8 mm/s, Time=893 s"),s("V0=0.8 mm/s, Time=894 s"),s("V0=0.8 mm/s, Time=895 s"),s("V0=0.8 mm/s, Time=896 s"),s("V0=0.8 mm/s, Time=897 s"),s("V0=0.8 mm/s, Time=898 s"),s("V0=0.8 mm/s, Time=899 s"),s("V0=0.8 mm/s, Time=900 s"),s("V0=0.8 mm/s, Time=901 s"),s("V0=0.8 mm/s, Time=902 s"),s("V0=0.8 mm/s, Time=903 s"),s("V0=0.8 mm/s, Time=904 s"),s("V0=0.8 mm/s, Time=905 s"),s("V0=0.8 mm/s, Time=906 s"),s("V0=0.8 mm/s, Time=907 s"),s("V0=0.8 mm/s, Time=908 s"),s("V0=0.8 mm/s, Time=909 s"),s("V0=0.8 mm/s, Time=910 s"),s("V0=0.8 mm/s, Time=911 s"),s("V0=0.8 mm/s, Time=912 s"),s("V0=0.8 mm/s, Time=913 s"),s("V0=0.8 mm/s, Time=914 s"),s("V0=0.8 mm/s, Time=915 s"),s("V0=0.8 mm/s, Time=916 s"),s("V0=0.8 mm/s, Time=917 s"),s("V0=0.8 mm/s, Time=918 s"),s("V0=0.8 mm/s, Time=919 s"),s("V0=0.8 mm/s, Time=920 s"),s("V0=0.8 mm/s, Time=921 s"),s("V0=0.8 mm/s, Time=922 s"),s("V0=0.8 mm/s, Time=923 s"),s("V0=0.8 mm/s, Time=924 s"),s("V0=0.8 mm/s, Time=925 s"),s("V0=0.8 mm/s, Time=926 s"),s("V0=0.8 mm/s, Time=927 s"),s("V0=0.8 mm/s, Time=928 s"),s("V0=0.8 mm/s, Time=929 s"),s("V0=0.8 mm/s, Time=930 s"),s("V0=0.8 mm/s, Time=931 s"),s("V0=0.8 mm/s, Time=932 s"),s("V0=0.8 mm/s, Time=933 s"),s("V0=0.8 mm/s, Time=934 s"),s("V0=0.8 mm/s, Time=935 s"),s("V0=0.8 mm/s, Time=936 s"),s("V0=0.8 mm/s, Time=937 s"),s("V0=0.8 mm/s, Time=938 s"),s("V0=0.8 mm/s, Time=939 s"),s("V0=0.8 mm/s, Time=940 s"),s("V0=0.8 mm/s, Time=941 s"),s("V0=0.8 mm/s, Time=942 s"),s("V0=0.8 mm/s, Time=943 s"),s("V0=0.8 mm/s, Time=944 s"),s("V0=0.8 mm/s, Time=945 s"),s("V0=0.8 mm/s, Time=946 s"),s("V0=0.8 mm/s, Time=947 s"),s("V0=0.8 mm/s, Time=948 s"),s("V0=0.8 mm/s, Time=949 s"),s("V0=0.8 mm/s, Time=950 s"),s("V0=0.8 mm/s, Time=951 s"),s("V0=0.8 mm/s, Time=952 s"),s("V0=0.8 mm/s, Time=953 s"),s("V0=0.8 mm/s, Time=954 s"),s("V0=0.8 mm/s, Time=955 s"),s("V0=0.8 mm/s, Time=956 s"),s("V0=0.8 mm/s, Time=957 s"),s("V0=0.8 mm/s, Time=958 s"),s("V0=0.8 mm/s, Time=959 s"),s("V0=0.8 mm/s, Time=960 s"),s("V0=0.8 mm/s, Time=961 s"),s("V0=0.8 mm/s, Time=962 s"),s("V0=0.8 mm/s, Time=963 s"),s("V0=0.8 mm/s, Time=964 s"),s("V0=0.8 mm/s, Time=965 s"),s("V0=0.8 mm/s, Time=966 s"),s("V0=0.8 mm/s, Time=967 s"),s("V0=0.8 mm/s, Time=968 s"),s("V0=0.8 mm/s, Time=969 s"),s("V0=0.8 mm/s, Time=970 s"),s("V0=0.8 mm/s, Time=971 s"),s("V0=0.8 mm/s, Time=972 s"),s("V0=0.8 mm/s, Time=973 s"),s("V0=0.8 mm/s, Time=974 s"),s("V0=0.8 mm/s, Time=975 s"),s("V0=0.8 mm/s, Time=976 s"),s("V0=0.8 mm/s, Time=977 s"),s("V0=0.8 mm/s, Time=978 s"),s("V0=0.8 mm/s, Time=979 s"),s("V0=0.8 mm/s, Time=980 s"),s("V0=0.8 mm/s, Time=981 s"),s("V0=0.8 mm/s, Time=982 s"),s("V0=0.8 mm/s, Time=983 s"),s("V0=0.8 mm/s, Time=984 s"),s("V0=0.8 mm/s, Time=985 s"),s("V0=0.8 mm/s, Time=986 s"),s("V0=0.8 mm/s, Time=987 s"),s("V0=0.8 mm/s, Time=988 s"),s("V0=0.8 mm/s, Time=989 s"),s("V0=0.8 mm/s, Time=990 s"),s("V0=0.8 mm/s, Time=991 s"),s("V0=0.8 mm/s, Time=992 s"),s("V0=0.8 mm/s, Time=993 s"),s("V0=0.8 mm/s, Time=994 s"),s("V0=0.8 mm/s, Time=995 s"),s("V0=0.8 mm/s, Time=996 s"),s("V0=0.8 mm/s, Time=997 s"),s("V0=0.8 mm/s, Time=998 s"),s("V0=0.8 mm/s, Time=999 s"),s("V0=0.8 mm/s, Time=1000 s"),s("V0=0.9 mm/s, Time=0 s"),s("V0=0.9 mm/s, Time=1 s"),s("V0=0.9 mm/s, Time=2 s"),s("V0=0.9 mm/s, Time=3 s"),s("V0=0.9 mm/s, Time=4 s"),s("V0=0.9 mm/s, Time=5 s"),s("V0=0.9 mm/s, Time=6 s"),s("V0=0.9 mm/s, Time=7 s"),s("V0=0.9 mm/s, Time=8 s"),s("V0=0.9 mm/s, Time=9 s"),s("V0=0.9 mm/s, Time=10 s"),s("V0=0.9 mm/s, Time=11 s"),s("V0=0.9 mm/s, Time=12 s"),s("V0=0.9 mm/s, Time=13 s"),s("V0=0.9 mm/s, Time=14 s"),s("V0=0.9 mm/s, Time=15 s"),s("V0=0.9 mm/s, Time=16 s"),s("V0=0.9 mm/s, Time=17 s"),s("V0=0.9 mm/s, Time=18 s"),s("V0=0.9 mm/s, Time=19 s"),s("V0=0.9 mm/s, Time=20 s"),s("V0=0.9 mm/s, Time=21 s"),s("V0=0.9 mm/s, Time=22 s"),s("V0=0.9 mm/s, Time=23 s"),s("V0=0.9 mm/s, Time=24 s"),s("V0=0.9 mm/s, Time=25 s"),s("V0=0.9 mm/s, Time=26 s"),s("V0=0.9 mm/s, Time=27 s"),s("V0=0.9 mm/s, Time=28 s"),s("V0=0.9 mm/s, Time=29 s"),s("V0=0.9 mm/s, Time=30 s"),s("V0=0.9 mm/s, Time=31 s"),s("V0=0.9 mm/s, Time=32 s"),s("V0=0.9 mm/s, Time=33 s"),s("V0=0.9 mm/s, Time=34 s"),s("V0=0.9 mm/s, Time=35 s"),s("V0=0.9 mm/s, Time=36 s"),s("V0=0.9 mm/s, Time=37 s"),s("V0=0.9 mm/s, Time=38 s"),s("V0=0.9 mm/s, Time=39 s"),s("V0=0.9 mm/s, Time=40 s"),s("V0=0.9 mm/s, Time=41 s"),s("V0=0.9 mm/s, Time=42 s"),s("V0=0.9 mm/s, Time=43 s"),s("V0=0.9 mm/s, Time=44 s"),s("V0=0.9 mm/s, Time=45 s"),s("V0=0.9 mm/s, Time=46 s"),s("V0=0.9 mm/s, Time=47 s"),s("V0=0.9 mm/s, Time=48 s"),s("V0=0.9 mm/s, Time=49 s"),s("V0=0.9 mm/s, Time=50 s"),s("V0=0.9 mm/s, Time=51 s"),s("V0=0.9 mm/s, Time=52 s"),s("V0=0.9 mm/s, Time=53 s"),s("V0=0.9 mm/s, Time=54 s"),s("V0=0.9 mm/s, Time=55 s"),s("V0=0.9 mm/s, Time=56 s"),s("V0=0.9 mm/s, Time=57 s"),s("V0=0.9 mm/s, Time=58 s"),s("V0=0.9 mm/s, Time=59 s"),s("V0=0.9 mm/s, Time=60 s"),s("V0=0.9 mm/s, Time=61 s"),s("V0=0.9 mm/s, Time=62 s"),s("V0=0.9 mm/s, Time=63 s"),s("V0=0.9 mm/s, Time=64 s"),s("V0=0.9 mm/s, Time=65 s"),s("V0=0.9 mm/s, Time=66 s"),s("V0=0.9 mm/s, Time=67 s"),s("V0=0.9 mm/s, Time=68 s"),s("V0=0.9 mm/s, Time=69 s"),s("V0=0.9 mm/s, Time=70 s"),s("V0=0.9 mm/s, Time=71 s"),s("V0=0.9 mm/s, Time=72 s"),s("V0=0.9 mm/s, Time=73 s"),s("V0=0.9 mm/s, Time=74 s"),s("V0=0.9 mm/s, Time=75 s"),s("V0=0.9 mm/s, Time=76 s"),s("V0=0.9 mm/s, Time=77 s"),s("V0=0.9 mm/s, Time=78 s"),s("V0=0.9 mm/s, Time=79 s"),s("V0=0.9 mm/s, Time=80 s"),s("V0=0.9 mm/s, Time=81 s"),s("V0=0.9 mm/s, Time=82 s"),s("V0=0.9 mm/s, Time=83 s"),s("V0=0.9 mm/s, Time=84 s"),s("V0=0.9 mm/s, Time=85 s"),s("V0=0.9 mm/s, Time=86 s"),s("V0=0.9 mm/s, Time=87 s"),s("V0=0.9 mm/s, Time=88 s"),s("V0=0.9 mm/s, Time=89 s"),s("V0=0.9 mm/s, Time=90 s"),s("V0=0.9 mm/s, Time=91 s"),s("V0=0.9 mm/s, Time=92 s"),s("V0=0.9 mm/s, Time=93 s"),s("V0=0.9 mm/s, Time=94 s"),s("V0=0.9 mm/s, Time=95 s"),s("V0=0.9 mm/s, Time=96 s"),s("V0=0.9 mm/s, Time=97 s"),s("V0=0.9 mm/s, Time=98 s"),s("V0=0.9 mm/s, Time=99 s"),s("V0=0.9 mm/s, Time=100 s"),s("V0=0.9 mm/s, Time=101 s"),s("V0=0.9 mm/s, Time=102 s"),s("V0=0.9 mm/s, Time=103 s"),s("V0=0.9 mm/s, Time=104 s"),s("V0=0.9 mm/s, Time=105 s"),s("V0=0.9 mm/s, Time=106 s"),s("V0=0.9 mm/s, Time=107 s"),s("V0=0.9 mm/s, Time=108 s"),s("V0=0.9 mm/s, Time=109 s"),s("V0=0.9 mm/s, Time=110 s"),s("V0=0.9 mm/s, Time=111 s"),s("V0=0.9 mm/s, Time=112 s"),s("V0=0.9 mm/s, Time=113 s"),s("V0=0.9 mm/s, Time=114 s"),s("V0=0.9 mm/s, Time=115 s"),s("V0=0.9 mm/s, Time=116 s"),s("V0=0.9 mm/s, Time=117 s"),s("V0=0.9 mm/s, Time=118 s"),s("V0=0.9 mm/s, Time=119 s"),s("V0=0.9 mm/s, Time=120 s"),s("V0=0.9 mm/s, Time=121 s"),s("V0=0.9 mm/s, Time=122 s"),s("V0=0.9 mm/s, Time=123 s"),s("V0=0.9 mm/s, Time=124 s"),s("V0=0.9 mm/s, Time=125 s"),s("V0=0.9 mm/s, Time=126 s"),s("V0=0.9 mm/s, Time=127 s"),s("V0=0.9 mm/s, Time=128 s"),s("V0=0.9 mm/s, Time=129 s"),s("V0=0.9 mm/s, Time=130 s"),s("V0=0.9 mm/s, Time=131 s"),s("V0=0.9 mm/s, Time=132 s"),s("V0=0.9 mm/s, Time=133 s"),s("V0=0.9 mm/s, Time=134 s"),s("V0=0.9 mm/s, Time=135 s"),s("V0=0.9 mm/s, Time=136 s"),s("V0=0.9 mm/s, Time=137 s"),s("V0=0.9 mm/s, Time=138 s"),s("V0=0.9 mm/s, Time=139 s"),s("V0=0.9 mm/s, Time=140 s"),s("V0=0.9 mm/s, Time=141 s"),s("V0=0.9 mm/s, Time=142 s"),s("V0=0.9 mm/s, Time=143 s"),s("V0=0.9 mm/s, Time=144 s"),s("V0=0.9 mm/s, Time=145 s"),s("V0=0.9 mm/s, Time=146 s"),s("V0=0.9 mm/s, Time=147 s"),s("V0=0.9 mm/s, Time=148 s"),s("V0=0.9 mm/s, Time=149 s"),s("V0=0.9 mm/s, Time=150 s"),s("V0=0.9 mm/s, Time=151 s"),s("V0=0.9 mm/s, Time=152 s"),s("V0=0.9 mm/s, Time=153 s"),s("V0=0.9 mm/s, Time=154 s"),s("V0=0.9 mm/s, Time=155 s"),s("V0=0.9 mm/s, Time=156 s"),s("V0=0.9 mm/s, Time=157 s"),s("V0=0.9 mm/s, Time=158 s"),s("V0=0.9 mm/s, Time=159 s"),s("V0=0.9 mm/s, Time=160 s"),s("V0=0.9 mm/s, Time=161 s"),s("V0=0.9 mm/s, Time=162 s"),s("V0=0.9 mm/s, Time=163 s"),s("V0=0.9 mm/s, Time=164 s"),s("V0=0.9 mm/s, Time=165 s"),s("V0=0.9 mm/s, Time=166 s"),s("V0=0.9 mm/s, Time=167 s"),s("V0=0.9 mm/s, Time=168 s"),s("V0=0.9 mm/s, Time=169 s"),s("V0=0.9 mm/s, Time=170 s"),s("V0=0.9 mm/s, Time=171 s"),s("V0=0.9 mm/s, Time=172 s"),s("V0=0.9 mm/s, Time=173 s"),s("V0=0.9 mm/s, Time=174 s"),s("V0=0.9 mm/s, Time=175 s"),s("V0=0.9 mm/s, Time=176 s"),s("V0=0.9 mm/s, Time=177 s"),s("V0=0.9 mm/s, Time=178 s"),s("V0=0.9 mm/s, Time=179 s"),s("V0=0.9 mm/s, Time=180 s"),s("V0=0.9 mm/s, Time=181 s"),s("V0=0.9 mm/s, Time=182 s"),s("V0=0.9 mm/s, Time=183 s"),s("V0=0.9 mm/s, Time=184 s"),s("V0=0.9 mm/s, Time=185 s"),s("V0=0.9 mm/s, Time=186 s"),s("V0=0.9 mm/s, Time=187 s"),s("V0=0.9 mm/s, Time=188 s"),s("V0=0.9 mm/s, Time=189 s"),s("V0=0.9 mm/s, Time=190 s"),s("V0=0.9 mm/s, Time=191 s"),s("V0=0.9 mm/s, Time=192 s"),s("V0=0.9 mm/s, Time=193 s"),s("V0=0.9 mm/s, Time=194 s"),s("V0=0.9 mm/s, Time=195 s"),s("V0=0.9 mm/s, Time=196 s"),s("V0=0.9 mm/s, Time=197 s"),s("V0=0.9 mm/s, Time=198 s"),s("V0=0.9 mm/s, Time=199 s"),s("V0=0.9 mm/s, Time=200 s"),s("V0=0.9 mm/s, Time=201 s"),s("V0=0.9 mm/s, Time=202 s"),s("V0=0.9 mm/s, Time=203 s"),s("V0=0.9 mm/s, Time=204 s"),s("V0=0.9 mm/s, Time=205 s"),s("V0=0.9 mm/s, Time=206 s"),s("V0=0.9 mm/s, Time=207 s"),s("V0=0.9 mm/s, Time=208 s"),s("V0=0.9 mm/s, Time=209 s"),s("V0=0.9 mm/s, Time=210 s"),s("V0=0.9 mm/s, Time=211 s"),s("V0=0.9 mm/s, Time=212 s"),s("V0=0.9 mm/s, Time=213 s"),s("V0=0.9 mm/s, Time=214 s"),s("V0=0.9 mm/s, Time=215 s"),s("V0=0.9 mm/s, Time=216 s"),s("V0=0.9 mm/s, Time=217 s"),s("V0=0.9 mm/s, Time=218 s"),s("V0=0.9 mm/s, Time=219 s"),s("V0=0.9 mm/s, Time=220 s"),s("V0=0.9 mm/s, Time=221 s"),s("V0=0.9 mm/s, Time=222 s"),s("V0=0.9 mm/s, Time=223 s"),s("V0=0.9 mm/s, Time=224 s"),s("V0=0.9 mm/s, Time=225 s"),s("V0=0.9 mm/s, Time=226 s"),s("V0=0.9 mm/s, Time=227 s"),s("V0=0.9 mm/s, Time=228 s"),s("V0=0.9 mm/s, Time=229 s"),s("V0=0.9 mm/s, Time=230 s"),s("V0=0.9 mm/s, Time=231 s"),s("V0=0.9 mm/s, Time=232 s"),s("V0=0.9 mm/s, Time=233 s"),s("V0=0.9 mm/s, Time=234 s"),s("V0=0.9 mm/s, Time=235 s"),s("V0=0.9 mm/s, Time=236 s"),s("V0=0.9 mm/s, Time=237 s"),s("V0=0.9 mm/s, Time=238 s"),s("V0=0.9 mm/s, Time=239 s"),s("V0=0.9 mm/s, Time=240 s"),s("V0=0.9 mm/s, Time=241 s"),s("V0=0.9 mm/s, Time=242 s"),s("V0=0.9 mm/s, Time=243 s"),s("V0=0.9 mm/s, Time=244 s"),s("V0=0.9 mm/s, Time=245 s"),s("V0=0.9 mm/s, Time=246 s"),s("V0=0.9 mm/s, Time=247 s"),s("V0=0.9 mm/s, Time=248 s"),s("V0=0.9 mm/s, Time=249 s"),s("V0=0.9 mm/s, Time=250 s"),s("V0=0.9 mm/s, Time=251 s"),s("V0=0.9 mm/s, Time=252 s"),s("V0=0.9 mm/s, Time=253 s"),s("V0=0.9 mm/s, Time=254 s"),s("V0=0.9 mm/s, Time=255 s"),s("V0=0.9 mm/s, Time=256 s"),s("V0=0.9 mm/s, Time=257 s"),s("V0=0.9 mm/s, Time=258 s"),s("V0=0.9 mm/s, Time=259 s"),s("V0=0.9 mm/s, Time=260 s"),s("V0=0.9 mm/s, Time=261 s"),s("V0=0.9 mm/s, Time=262 s"),s("V0=0.9 mm/s, Time=263 s"),s("V0=0.9 mm/s, Time=264 s"),s("V0=0.9 mm/s, Time=265 s"),s("V0=0.9 mm/s, Time=266 s"),s("V0=0.9 mm/s, Time=267 s"),s("V0=0.9 mm/s, Time=268 s"),s("V0=0.9 mm/s, Time=269 s"),s("V0=0.9 mm/s, Time=270 s"),s("V0=0.9 mm/s, Time=271 s"),s("V0=0.9 mm/s, Time=272 s"),s("V0=0.9 mm/s, Time=273 s"),s("V0=0.9 mm/s, Time=274 s"),s("V0=0.9 mm/s, Time=275 s"),s("V0=0.9 mm/s, Time=276 s"),s("V0=0.9 mm/s, Time=277 s"),s("V0=0.9 mm/s, Time=278 s"),s("V0=0.9 mm/s, Time=279 s"),s("V0=0.9 mm/s, Time=280 s"),s("V0=0.9 mm/s, Time=281 s"),s("V0=0.9 mm/s, Time=282 s"),s("V0=0.9 mm/s, Time=283 s"),s("V0=0.9 mm/s, Time=284 s"),s("V0=0.9 mm/s, Time=285 s"),s("V0=0.9 mm/s, Time=286 s"),s("V0=0.9 mm/s, Time=287 s"),s("V0=0.9 mm/s, Time=288 s"),s("V0=0.9 mm/s, Time=289 s"),s("V0=0.9 mm/s, Time=290 s"),s("V0=0.9 mm/s, Time=291 s"),s("V0=0.9 mm/s, Time=292 s"),s("V0=0.9 mm/s, Time=293 s"),s("V0=0.9 mm/s, Time=294 s"),s("V0=0.9 mm/s, Time=295 s"),s("V0=0.9 mm/s, Time=296 s"),s("V0=0.9 mm/s, Time=297 s"),s("V0=0.9 mm/s, Time=298 s"),s("V0=0.9 mm/s, Time=299 s"),s("V0=0.9 mm/s, Time=300 s"),s("V0=0.9 mm/s, Time=301 s"),s("V0=0.9 mm/s, Time=302 s"),s("V0=0.9 mm/s, Time=303 s"),s("V0=0.9 mm/s, Time=304 s"),s("V0=0.9 mm/s, Time=305 s"),s("V0=0.9 mm/s, Time=306 s"),s("V0=0.9 mm/s, Time=307 s"),s("V0=0.9 mm/s, Time=308 s"),s("V0=0.9 mm/s, Time=309 s"),s("V0=0.9 mm/s, Time=310 s"),s("V0=0.9 mm/s, Time=311 s"),s("V0=0.9 mm/s, Time=312 s"),s("V0=0.9 mm/s, Time=313 s"),s("V0=0.9 mm/s, Time=314 s"),s("V0=0.9 mm/s, Time=315 s"),s("V0=0.9 mm/s, Time=316 s"),s("V0=0.9 mm/s, Time=317 s"),s("V0=0.9 mm/s, Time=318 s"),s("V0=0.9 mm/s, Time=319 s"),s("V0=0.9 mm/s, Time=320 s"),s("V0=0.9 mm/s, Time=321 s"),s("V0=0.9 mm/s, Time=322 s"),s("V0=0.9 mm/s, Time=323 s"),s("V0=0.9 mm/s, Time=324 s"),s("V0=0.9 mm/s, Time=325 s"),s("V0=0.9 mm/s, Time=326 s"),s("V0=0.9 mm/s, Time=327 s"),s("V0=0.9 mm/s, Time=328 s"),s("V0=0.9 mm/s, Time=329 s"),s("V0=0.9 mm/s, Time=330 s"),s("V0=0.9 mm/s, Time=331 s"),s("V0=0.9 mm/s, Time=332 s"),s("V0=0.9 mm/s, Time=333 s"),s("V0=0.9 mm/s, Time=334 s"),s("V0=0.9 mm/s, Time=335 s"),s("V0=0.9 mm/s, Time=336 s"),s("V0=0.9 mm/s, Time=337 s"),s("V0=0.9 mm/s, Time=338 s"),s("V0=0.9 mm/s, Time=339 s"),s("V0=0.9 mm/s, Time=340 s"),s("V0=0.9 mm/s, Time=341 s"),s("V0=0.9 mm/s, Time=342 s"),s("V0=0.9 mm/s, Time=343 s"),s("V0=0.9 mm/s, Time=344 s"),s("V0=0.9 mm/s, Time=345 s"),s("V0=0.9 mm/s, Time=346 s"),s("V0=0.9 mm/s, Time=347 s"),s("V0=0.9 mm/s, Time=348 s"),s("V0=0.9 mm/s, Time=349 s"),s("V0=0.9 mm/s, Time=350 s"),s("V0=0.9 mm/s, Time=351 s"),s("V0=0.9 mm/s, Time=352 s"),s("V0=0.9 mm/s, Time=353 s"),s("V0=0.9 mm/s, Time=354 s"),s("V0=0.9 mm/s, Time=355 s"),s("V0=0.9 mm/s, Time=356 s"),s("V0=0.9 mm/s, Time=357 s"),s("V0=0.9 mm/s, Time=358 s"),s("V0=0.9 mm/s, Time=359 s"),s("V0=0.9 mm/s, Time=360 s"),s("V0=0.9 mm/s, Time=361 s"),s("V0=0.9 mm/s, Time=362 s"),s("V0=0.9 mm/s, Time=363 s"),s("V0=0.9 mm/s, Time=364 s"),s("V0=0.9 mm/s, Time=365 s"),s("V0=0.9 mm/s, Time=366 s"),s("V0=0.9 mm/s, Time=367 s"),s("V0=0.9 mm/s, Time=368 s"),s("V0=0.9 mm/s, Time=369 s"),s("V0=0.9 mm/s, Time=370 s"),s("V0=0.9 mm/s, Time=371 s"),s("V0=0.9 mm/s, Time=372 s"),s("V0=0.9 mm/s, Time=373 s"),s("V0=0.9 mm/s, Time=374 s"),s("V0=0.9 mm/s, Time=375 s"),s("V0=0.9 mm/s, Time=376 s"),s("V0=0.9 mm/s, Time=377 s"),s("V0=0.9 mm/s, Time=378 s"),s("V0=0.9 mm/s, Time=379 s"),s("V0=0.9 mm/s, Time=380 s"),s("V0=0.9 mm/s, Time=381 s"),s("V0=0.9 mm/s, Time=382 s"),s("V0=0.9 mm/s, Time=383 s"),s("V0=0.9 mm/s, Time=384 s"),s("V0=0.9 mm/s, Time=385 s"),s("V0=0.9 mm/s, Time=386 s"),s("V0=0.9 mm/s, Time=387 s"),s("V0=0.9 mm/s, Time=388 s"),s("V0=0.9 mm/s, Time=389 s"),s("V0=0.9 mm/s, Time=390 s"),s("V0=0.9 mm/s, Time=391 s"),s("V0=0.9 mm/s, Time=392 s"),s("V0=0.9 mm/s, Time=393 s"),s("V0=0.9 mm/s, Time=394 s"),s("V0=0.9 mm/s, Time=395 s"),s("V0=0.9 mm/s, Time=396 s"),s("V0=0.9 mm/s, Time=397 s"),s("V0=0.9 mm/s, Time=398 s"),s("V0=0.9 mm/s, Time=399 s"),s("V0=0.9 mm/s, Time=400 s"),s("V0=0.9 mm/s, Time=401 s"),s("V0=0.9 mm/s, Time=402 s"),s("V0=0.9 mm/s, Time=403 s"),s("V0=0.9 mm/s, Time=404 s"),s("V0=0.9 mm/s, Time=405 s"),s("V0=0.9 mm/s, Time=406 s"),s("V0=0.9 mm/s, Time=407 s"),s("V0=0.9 mm/s, Time=408 s"),s("V0=0.9 mm/s, Time=409 s"),s("V0=0.9 mm/s, Time=410 s"),s("V0=0.9 mm/s, Time=411 s"),s("V0=0.9 mm/s, Time=412 s"),s("V0=0.9 mm/s, Time=413 s"),s("V0=0.9 mm/s, Time=414 s"),s("V0=0.9 mm/s, Time=415 s"),s("V0=0.9 mm/s, Time=416 s"),s("V0=0.9 mm/s, Time=417 s"),s("V0=0.9 mm/s, Time=418 s"),s("V0=0.9 mm/s, Time=419 s"),s("V0=0.9 mm/s, Time=420 s"),s("V0=0.9 mm/s, Time=421 s"),s("V0=0.9 mm/s, Time=422 s"),s("V0=0.9 mm/s, Time=423 s"),s("V0=0.9 mm/s, Time=424 s"),s("V0=0.9 mm/s, Time=425 s"),s("V0=0.9 mm/s, Time=426 s"),s("V0=0.9 mm/s, Time=427 s"),s("V0=0.9 mm/s, Time=428 s"),s("V0=0.9 mm/s, Time=429 s"),s("V0=0.9 mm/s, Time=430 s"),s("V0=0.9 mm/s, Time=431 s"),s("V0=0.9 mm/s, Time=432 s"),s("V0=0.9 mm/s, Time=433 s"),s("V0=0.9 mm/s, Time=434 s"),s("V0=0.9 mm/s, Time=435 s"),s("V0=0.9 mm/s, Time=436 s"),s("V0=0.9 mm/s, Time=437 s"),s("V0=0.9 mm/s, Time=438 s"),s("V0=0.9 mm/s, Time=439 s"),s("V0=0.9 mm/s, Time=440 s"),s("V0=0.9 mm/s, Time=441 s"),s("V0=0.9 mm/s, Time=442 s"),s("V0=0.9 mm/s, Time=443 s"),s("V0=0.9 mm/s, Time=444 s"),s("V0=0.9 mm/s, Time=445 s"),s("V0=0.9 mm/s, Time=446 s"),s("V0=0.9 mm/s, Time=447 s"),s("V0=0.9 mm/s, Time=448 s"),s("V0=0.9 mm/s, Time=449 s"),s("V0=0.9 mm/s, Time=450 s"),s("V0=0.9 mm/s, Time=451 s"),s("V0=0.9 mm/s, Time=452 s"),s("V0=0.9 mm/s, Time=453 s"),s("V0=0.9 mm/s, Time=454 s"),s("V0=0.9 mm/s, Time=455 s"),s("V0=0.9 mm/s, Time=456 s"),s("V0=0.9 mm/s, Time=457 s"),s("V0=0.9 mm/s, Time=458 s"),s("V0=0.9 mm/s, Time=459 s"),s("V0=0.9 mm/s, Time=460 s"),s("V0=0.9 mm/s, Time=461 s"),s("V0=0.9 mm/s, Time=462 s"),s("V0=0.9 mm/s, Time=463 s"),s("V0=0.9 mm/s, Time=464 s"),s("V0=0.9 mm/s, Time=465 s"),s("V0=0.9 mm/s, Time=466 s"),s("V0=0.9 mm/s, Time=467 s"),s("V0=0.9 mm/s, Time=468 s"),s("V0=0.9 mm/s, Time=469 s"),s("V0=0.9 mm/s, Time=470 s"),s("V0=0.9 mm/s, Time=471 s"),s("V0=0.9 mm/s, Time=472 s"),s("V0=0.9 mm/s, Time=473 s"),s("V0=0.9 mm/s, Time=474 s"),s("V0=0.9 mm/s, Time=475 s"),s("V0=0.9 mm/s, Time=476 s"),s("V0=0.9 mm/s, Time=477 s"),s("V0=0.9 mm/s, Time=478 s"),s("V0=0.9 mm/s, Time=479 s"),s("V0=0.9 mm/s, Time=480 s"),s("V0=0.9 mm/s, Time=481 s"),s("V0=0.9 mm/s, Time=482 s"),s("V0=0.9 mm/s, Time=483 s"),s("V0=0.9 mm/s, Time=484 s"),s("V0=0.9 mm/s, Time=485 s"),s("V0=0.9 mm/s, Time=486 s"),s("V0=0.9 mm/s, Time=487 s"),s("V0=0.9 mm/s, Time=488 s"),s("V0=0.9 mm/s, Time=489 s"),s("V0=0.9 mm/s, Time=490 s"),s("V0=0.9 mm/s, Time=491 s"),s("V0=0.9 mm/s, Time=492 s"),s("V0=0.9 mm/s, Time=493 s"),s("V0=0.9 mm/s, Time=494 s"),s("V0=0.9 mm/s, Time=495 s"),s("V0=0.9 mm/s, Time=496 s"),s("V0=0.9 mm/s, Time=497 s"),s("V0=0.9 mm/s, Time=498 s"),s("V0=0.9 mm/s, Time=499 s"),s("V0=0.9 mm/s, Time=500 s"),s("V0=0.9 mm/s, Time=501 s"),s("V0=0.9 mm/s, Time=502 s"),s("V0=0.9 mm/s, Time=503 s"),s("V0=0.9 mm/s, Time=504 s"),s("V0=0.9 mm/s, Time=505 s"),s("V0=0.9 mm/s, Time=506 s"),s("V0=0.9 mm/s, Time=507 s"),s("V0=0.9 mm/s, Time=508 s"),s("V0=0.9 mm/s, Time=509 s"),s("V0=0.9 mm/s, Time=510 s"),s("V0=0.9 mm/s, Time=511 s"),s("V0=0.9 mm/s, Time=512 s"),s("V0=0.9 mm/s, Time=513 s"),s("V0=0.9 mm/s, Time=514 s"),s("V0=0.9 mm/s, Time=515 s"),s("V0=0.9 mm/s, Time=516 s"),s("V0=0.9 mm/s, Time=517 s"),s("V0=0.9 mm/s, Time=518 s"),s("V0=0.9 mm/s, Time=519 s"),s("V0=0.9 mm/s, Time=520 s"),s("V0=0.9 mm/s, Time=521 s"),s("V0=0.9 mm/s, Time=522 s"),s("V0=0.9 mm/s, Time=523 s"),s("V0=0.9 mm/s, Time=524 s"),s("V0=0.9 mm/s, Time=525 s"),s("V0=0.9 mm/s, Time=526 s"),s("V0=0.9 mm/s, Time=527 s"),s("V0=0.9 mm/s, Time=528 s"),s("V0=0.9 mm/s, Time=529 s"),s("V0=0.9 mm/s, Time=530 s"),s("V0=0.9 mm/s, Time=531 s"),s("V0=0.9 mm/s, Time=532 s"),s("V0=0.9 mm/s, Time=533 s"),s("V0=0.9 mm/s, Time=534 s"),s("V0=0.9 mm/s, Time=535 s"),s("V0=0.9 mm/s, Time=536 s"),s("V0=0.9 mm/s, Time=537 s"),s("V0=0.9 mm/s, Time=538 s"),s("V0=0.9 mm/s, Time=539 s"),s("V0=0.9 mm/s, Time=540 s"),s("V0=0.9 mm/s, Time=541 s"),s("V0=0.9 mm/s, Time=542 s"),s("V0=0.9 mm/s, Time=543 s"),s("V0=0.9 mm/s, Time=544 s"),s("V0=0.9 mm/s, Time=545 s"),s("V0=0.9 mm/s, Time=546 s"),s("V0=0.9 mm/s, Time=547 s"),s("V0=0.9 mm/s, Time=548 s"),s("V0=0.9 mm/s, Time=549 s"),s("V0=0.9 mm/s, Time=550 s"),s("V0=0.9 mm/s, Time=551 s"),s("V0=0.9 mm/s, Time=552 s"),s("V0=0.9 mm/s, Time=553 s"),s("V0=0.9 mm/s, Time=554 s"),s("V0=0.9 mm/s, Time=555 s"),s("V0=0.9 mm/s, Time=556 s"),s("V0=0.9 mm/s, Time=557 s"),s("V0=0.9 mm/s, Time=558 s"),s("V0=0.9 mm/s, Time=559 s"),s("V0=0.9 mm/s, Time=560 s"),s("V0=0.9 mm/s, Time=561 s"),s("V0=0.9 mm/s, Time=562 s"),s("V0=0.9 mm/s, Time=563 s"),s("V0=0.9 mm/s, Time=564 s"),s("V0=0.9 mm/s, Time=565 s"),s("V0=0.9 mm/s, Time=566 s"),s("V0=0.9 mm/s, Time=567 s"),s("V0=0.9 mm/s, Time=568 s"),s("V0=0.9 mm/s, Time=569 s"),s("V0=0.9 mm/s, Time=570 s"),s("V0=0.9 mm/s, Time=571 s"),s("V0=0.9 mm/s, Time=572 s"),s("V0=0.9 mm/s, Time=573 s"),s("V0=0.9 mm/s, Time=574 s"),s("V0=0.9 mm/s, Time=575 s"),s("V0=0.9 mm/s, Time=576 s"),s("V0=0.9 mm/s, Time=577 s"),s("V0=0.9 mm/s, Time=578 s"),s("V0=0.9 mm/s, Time=579 s"),s("V0=0.9 mm/s, Time=580 s"),s("V0=0.9 mm/s, Time=581 s"),s("V0=0.9 mm/s, Time=582 s"),s("V0=0.9 mm/s, Time=583 s"),s("V0=0.9 mm/s, Time=584 s"),s("V0=0.9 mm/s, Time=585 s"),s("V0=0.9 mm/s, Time=586 s"),s("V0=0.9 mm/s, Time=587 s"),s("V0=0.9 mm/s, Time=588 s"),s("V0=0.9 mm/s, Time=589 s"),s("V0=0.9 mm/s, Time=590 s"),s("V0=0.9 mm/s, Time=591 s"),s("V0=0.9 mm/s, Time=592 s"),s("V0=0.9 mm/s, Time=593 s"),s("V0=0.9 mm/s, Time=594 s"),s("V0=0.9 mm/s, Time=595 s"),s("V0=0.9 mm/s, Time=596 s"),s("V0=0.9 mm/s, Time=597 s"),s("V0=0.9 mm/s, Time=598 s"),s("V0=0.9 mm/s, Time=599 s"),s("V0=0.9 mm/s, Time=600 s"),s("V0=0.9 mm/s, Time=601 s"),s("V0=0.9 mm/s, Time=602 s"),s("V0=0.9 mm/s, Time=603 s"),s("V0=0.9 mm/s, Time=604 s"),s("V0=0.9 mm/s, Time=605 s"),s("V0=0.9 mm/s, Time=606 s"),s("V0=0.9 mm/s, Time=607 s"),s("V0=0.9 mm/s, Time=608 s"),s("V0=0.9 mm/s, Time=609 s"),s("V0=0.9 mm/s, Time=610 s"),s("V0=0.9 mm/s, Time=611 s"),s("V0=0.9 mm/s, Time=612 s"),s("V0=0.9 mm/s, Time=613 s"),s("V0=0.9 mm/s, Time=614 s"),s("V0=0.9 mm/s, Time=615 s"),s("V0=0.9 mm/s, Time=616 s"),s("V0=0.9 mm/s, Time=617 s"),s("V0=0.9 mm/s, Time=618 s"),s("V0=0.9 mm/s, Time=619 s"),s("V0=0.9 mm/s, Time=620 s"),s("V0=0.9 mm/s, Time=621 s"),s("V0=0.9 mm/s, Time=622 s"),s("V0=0.9 mm/s, Time=623 s"),s("V0=0.9 mm/s, Time=624 s"),s("V0=0.9 mm/s, Time=625 s"),s("V0=0.9 mm/s, Time=626 s"),s("V0=0.9 mm/s, Time=627 s"),s("V0=0.9 mm/s, Time=628 s"),s("V0=0.9 mm/s, Time=629 s"),s("V0=0.9 mm/s, Time=630 s"),s("V0=0.9 mm/s, Time=631 s"),s("V0=0.9 mm/s, Time=632 s"),s("V0=0.9 mm/s, Time=633 s"),s("V0=0.9 mm/s, Time=634 s"),s("V0=0.9 mm/s, Time=635 s"),s("V0=0.9 mm/s, Time=636 s"),s("V0=0.9 mm/s, Time=637 s"),s("V0=0.9 mm/s, Time=638 s"),s("V0=0.9 mm/s, Time=639 s"),s("V0=0.9 mm/s, Time=640 s"),s("V0=0.9 mm/s, Time=641 s"),s("V0=0.9 mm/s, Time=642 s"),s("V0=0.9 mm/s, Time=643 s"),s("V0=0.9 mm/s, Time=644 s"),s("V0=0.9 mm/s, Time=645 s"),s("V0=0.9 mm/s, Time=646 s"),s("V0=0.9 mm/s, Time=647 s"),s("V0=0.9 mm/s, Time=648 s"),s("V0=0.9 mm/s, Time=649 s"),s("V0=0.9 mm/s, Time=650 s"),s("V0=0.9 mm/s, Time=651 s"),s("V0=0.9 mm/s, Time=652 s"),s("V0=0.9 mm/s, Time=653 s"),s("V0=0.9 mm/s, Time=654 s"),s("V0=0.9 mm/s, Time=655 s"),s("V0=0.9 mm/s, Time=656 s"),s("V0=0.9 mm/s, Time=657 s"),s("V0=0.9 mm/s, Time=658 s"),s("V0=0.9 mm/s, Time=659 s"),s("V0=0.9 mm/s, Time=660 s"),s("V0=0.9 mm/s, Time=661 s"),s("V0=0.9 mm/s, Time=662 s"),s("V0=0.9 mm/s, Time=663 s"),s("V0=0.9 mm/s, Time=664 s"),s("V0=0.9 mm/s, Time=665 s"),s("V0=0.9 mm/s, Time=666 s"),s("V0=0.9 mm/s, Time=667 s"),s("V0=0.9 mm/s, Time=668 s"),s("V0=0.9 mm/s, Time=669 s"),s("V0=0.9 mm/s, Time=670 s"),s("V0=0.9 mm/s, Time=671 s"),s("V0=0.9 mm/s, Time=672 s"),s("V0=0.9 mm/s, Time=673 s"),s("V0=0.9 mm/s, Time=674 s"),s("V0=0.9 mm/s, Time=675 s"),s("V0=0.9 mm/s, Time=676 s"),s("V0=0.9 mm/s, Time=677 s"),s("V0=0.9 mm/s, Time=678 s"),s("V0=0.9 mm/s, Time=679 s"),s("V0=0.9 mm/s, Time=680 s"),s("V0=0.9 mm/s, Time=681 s"),s("V0=0.9 mm/s, Time=682 s"),s("V0=0.9 mm/s, Time=683 s"),s("V0=0.9 mm/s, Time=684 s"),s("V0=0.9 mm/s, Time=685 s"),s("V0=0.9 mm/s, Time=686 s"),s("V0=0.9 mm/s, Time=687 s"),s("V0=0.9 mm/s, Time=688 s"),s("V0=0.9 mm/s, Time=689 s"),s("V0=0.9 mm/s, Time=690 s"),s("V0=0.9 mm/s, Time=691 s"),s("V0=0.9 mm/s, Time=692 s"),s("V0=0.9 mm/s, Time=693 s"),s("V0=0.9 mm/s, Time=694 s"),s("V0=0.9 mm/s, Time=695 s"),s("V0=0.9 mm/s, Time=696 s"),s("V0=0.9 mm/s, Time=697 s"),s("V0=0.9 mm/s, Time=698 s"),s("V0=0.9 mm/s, Time=699 s"),s("V0=0.9 mm/s, Time=700 s"),s("V0=0.9 mm/s, Time=701 s"),s("V0=0.9 mm/s, Time=702 s"),s("V0=0.9 mm/s, Time=703 s"),s("V0=0.9 mm/s, Time=704 s"),s("V0=0.9 mm/s, Time=705 s"),s("V0=0.9 mm/s, Time=706 s"),s("V0=0.9 mm/s, Time=707 s"),s("V0=0.9 mm/s, Time=708 s"),s("V0=0.9 mm/s, Time=709 s"),s("V0=0.9 mm/s, Time=710 s"),s("V0=0.9 mm/s, Time=711 s"),s("V0=0.9 mm/s, Time=712 s"),s("V0=0.9 mm/s, Time=713 s"),s("V0=0.9 mm/s, Time=714 s"),s("V0=0.9 mm/s, Time=715 s"),s("V0=0.9 mm/s, Time=716 s"),s("V0=0.9 mm/s, Time=717 s"),s("V0=0.9 mm/s, Time=718 s"),s("V0=0.9 mm/s, Time=719 s"),s("V0=0.9 mm/s, Time=720 s"),s("V0=0.9 mm/s, Time=721 s"),s("V0=0.9 mm/s, Time=722 s"),s("V0=0.9 mm/s, Time=723 s"),s("V0=0.9 mm/s, Time=724 s"),s("V0=0.9 mm/s, Time=725 s"),s("V0=0.9 mm/s, Time=726 s"),s("V0=0.9 mm/s, Time=727 s"),s("V0=0.9 mm/s, Time=728 s"),s("V0=0.9 mm/s, Time=729 s"),s("V0=0.9 mm/s, Time=730 s"),s("V0=0.9 mm/s, Time=731 s"),s("V0=0.9 mm/s, Time=732 s"),s("V0=0.9 mm/s, Time=733 s"),s("V0=0.9 mm/s, Time=734 s"),s("V0=0.9 mm/s, Time=735 s"),s("V0=0.9 mm/s, Time=736 s"),s("V0=0.9 mm/s, Time=737 s"),s("V0=0.9 mm/s, Time=738 s"),s("V0=0.9 mm/s, Time=739 s"),s("V0=0.9 mm/s, Time=740 s"),s("V0=0.9 mm/s, Time=741 s"),s("V0=0.9 mm/s, Time=742 s"),s("V0=0.9 mm/s, Time=743 s"),s("V0=0.9 mm/s, Time=744 s"),s("V0=0.9 mm/s, Time=745 s"),s("V0=0.9 mm/s, Time=746 s"),s("V0=0.9 mm/s, Time=747 s"),s("V0=0.9 mm/s, Time=748 s"),s("V0=0.9 mm/s, Time=749 s"),s("V0=0.9 mm/s, Time=750 s"),s("V0=0.9 mm/s, Time=751 s"),s("V0=0.9 mm/s, Time=752 s"),s("V0=0.9 mm/s, Time=753 s"),s("V0=0.9 mm/s, Time=754 s"),s("V0=0.9 mm/s, Time=755 s"),s("V0=0.9 mm/s, Time=756 s"),s("V0=0.9 mm/s, Time=757 s"),s("V0=0.9 mm/s, Time=758 s"),s("V0=0.9 mm/s, Time=759 s"),s("V0=0.9 mm/s, Time=760 s"),s("V0=0.9 mm/s, Time=761 s"),s("V0=0.9 mm/s, Time=762 s"),s("V0=0.9 mm/s, Time=763 s"),s("V0=0.9 mm/s, Time=764 s"),s("V0=0.9 mm/s, Time=765 s"),s("V0=0.9 mm/s, Time=766 s"),s("V0=0.9 mm/s, Time=767 s"),s("V0=0.9 mm/s, Time=768 s"),s("V0=0.9 mm/s, Time=769 s"),s("V0=0.9 mm/s, Time=770 s"),s("V0=0.9 mm/s, Time=771 s"),s("V0=0.9 mm/s, Time=772 s"),s("V0=0.9 mm/s, Time=773 s"),s("V0=0.9 mm/s, Time=774 s"),s("V0=0.9 mm/s, Time=775 s"),s("V0=0.9 mm/s, Time=776 s"),s("V0=0.9 mm/s, Time=777 s"),s("V0=0.9 mm/s, Time=778 s"),s("V0=0.9 mm/s, Time=779 s"),s("V0=0.9 mm/s, Time=780 s"),s("V0=0.9 mm/s, Time=781 s"),s("V0=0.9 mm/s, Time=782 s"),s("V0=0.9 mm/s, Time=783 s"),s("V0=0.9 mm/s, Time=784 s"),s("V0=0.9 mm/s, Time=785 s"),s("V0=0.9 mm/s, Time=786 s"),s("V0=0.9 mm/s, Time=787 s"),s("V0=0.9 mm/s, Time=788 s"),s("V0=0.9 mm/s, Time=789 s"),s("V0=0.9 mm/s, Time=790 s"),s("V0=0.9 mm/s, Time=791 s"),s("V0=0.9 mm/s, Time=792 s"),s("V0=0.9 mm/s, Time=793 s"),s("V0=0.9 mm/s, Time=794 s"),s("V0=0.9 mm/s, Time=795 s"),s("V0=0.9 mm/s, Time=796 s"),s("V0=0.9 mm/s, Time=797 s"),s("V0=0.9 mm/s, Time=798 s"),s("V0=0.9 mm/s, Time=799 s"),s("V0=0.9 mm/s, Time=800 s"),s("V0=0.9 mm/s, Time=801 s"),s("V0=0.9 mm/s, Time=802 s"),s("V0=0.9 mm/s, Time=803 s"),s("V0=0.9 mm/s, Time=804 s"),s("V0=0.9 mm/s, Time=805 s"),s("V0=0.9 mm/s, Time=806 s"),s("V0=0.9 mm/s, Time=807 s"),s("V0=0.9 mm/s, Time=808 s"),s("V0=0.9 mm/s, Time=809 s"),s("V0=0.9 mm/s, Time=810 s"),s("V0=0.9 mm/s, Time=811 s"),s("V0=0.9 mm/s, Time=812 s"),s("V0=0.9 mm/s, Time=813 s"),s("V0=0.9 mm/s, Time=814 s"),s("V0=0.9 mm/s, Time=815 s"),s("V0=0.9 mm/s, Time=816 s"),s("V0=0.9 mm/s, Time=817 s"),s("V0=0.9 mm/s, Time=818 s"),s("V0=0.9 mm/s, Time=819 s"),s("V0=0.9 mm/s, Time=820 s"),s("V0=0.9 mm/s, Time=821 s"),s("V0=0.9 mm/s, Time=822 s"),s("V0=0.9 mm/s, Time=823 s"),s("V0=0.9 mm/s, Time=824 s"),s("V0=0.9 mm/s, Time=825 s"),s("V0=0.9 mm/s, Time=826 s"),s("V0=0.9 mm/s, Time=827 s"),s("V0=0.9 mm/s, Time=828 s"),s("V0=0.9 mm/s, Time=829 s"),s("V0=0.9 mm/s, Time=830 s"),s("V0=0.9 mm/s, Time=831 s"),s("V0=0.9 mm/s, Time=832 s"),s("V0=0.9 mm/s, Time=833 s"),s("V0=0.9 mm/s, Time=834 s"),s("V0=0.9 mm/s, Time=835 s"),s("V0=0.9 mm/s, Time=836 s"),s("V0=0.9 mm/s, Time=837 s"),s("V0=0.9 mm/s, Time=838 s"),s("V0=0.9 mm/s, Time=839 s"),s("V0=0.9 mm/s, Time=840 s"),s("V0=0.9 mm/s, Time=841 s"),s("V0=0.9 mm/s, Time=842 s"),s("V0=0.9 mm/s, Time=843 s"),s("V0=0.9 mm/s, Time=844 s"),s("V0=0.9 mm/s, Time=845 s"),s("V0=0.9 mm/s, Time=846 s"),s("V0=0.9 mm/s, Time=847 s"),s("V0=0.9 mm/s, Time=848 s"),s("V0=0.9 mm/s, Time=849 s"),s("V0=0.9 mm/s, Time=850 s"),s("V0=0.9 mm/s, Time=851 s"),s("V0=0.9 mm/s, Time=852 s"),s("V0=0.9 mm/s, Time=853 s"),s("V0=0.9 mm/s, Time=854 s"),s("V0=0.9 mm/s, Time=855 s"),s("V0=0.9 mm/s, Time=856 s"),s("V0=0.9 mm/s, Time=857 s"),s("V0=0.9 mm/s, Time=858 s"),s("V0=0.9 mm/s, Time=859 s"),s("V0=0.9 mm/s, Time=860 s"),s("V0=0.9 mm/s, Time=861 s"),s("V0=0.9 mm/s, Time=862 s"),s("V0=0.9 mm/s, Time=863 s"),s("V0=0.9 mm/s, Time=864 s"),s("V0=0.9 mm/s, Time=865 s"),s("V0=0.9 mm/s, Time=866 s"),s("V0=0.9 mm/s, Time=867 s"),s("V0=0.9 mm/s, Time=868 s"),s("V0=0.9 mm/s, Time=869 s"),s("V0=0.9 mm/s, Time=870 s"),s("V0=0.9 mm/s, Time=871 s"),s("V0=0.9 mm/s, Time=872 s"),s("V0=0.9 mm/s, Time=873 s"),s("V0=0.9 mm/s, Time=874 s"),s("V0=0.9 mm/s, Time=875 s"),s("V0=0.9 mm/s, Time=876 s"),s("V0=0.9 mm/s, Time=877 s"),s("V0=0.9 mm/s, Time=878 s"),s("V0=0.9 mm/s, Time=879 s"),s("V0=0.9 mm/s, Time=880 s"),s("V0=0.9 mm/s, Time=881 s"),s("V0=0.9 mm/s, Time=882 s"),s("V0=0.9 mm/s, Time=883 s"),s("V0=0.9 mm/s, Time=884 s"),s("V0=0.9 mm/s, Time=885 s"),s("V0=0.9 mm/s, Time=886 s"),s("V0=0.9 mm/s, Time=887 s"),s("V0=0.9 mm/s, Time=888 s"),s("V0=0.9 mm/s, Time=889 s"),s("V0=0.9 mm/s, Time=890 s"),s("V0=0.9 mm/s, Time=891 s"),s("V0=0.9 mm/s, Time=892 s"),s("V0=0.9 mm/s, Time=893 s"),s("V0=0.9 mm/s, Time=894 s"),s("V0=0.9 mm/s, Time=895 s"),s("V0=0.9 mm/s, Time=896 s"),s("V0=0.9 mm/s, Time=897 s"),s("V0=0.9 mm/s, Time=898 s"),s("V0=0.9 mm/s, Time=899 s"),s("V0=0.9 mm/s, Time=900 s"),s("V0=0.9 mm/s, Time=901 s"),s("V0=0.9 mm/s, Time=902 s"),s("V0=0.9 mm/s, Time=903 s"),s("V0=0.9 mm/s, Time=904 s"),s("V0=0.9 mm/s, Time=905 s"),s("V0=0.9 mm/s, Time=906 s"),s("V0=0.9 mm/s, Time=907 s"),s("V0=0.9 mm/s, Time=908 s"),s("V0=0.9 mm/s, Time=909 s"),s("V0=0.9 mm/s, Time=910 s"),s("V0=0.9 mm/s, Time=911 s"),s("V0=0.9 mm/s, Time=912 s"),s("V0=0.9 mm/s, Time=913 s"),s("V0=0.9 mm/s, Time=914 s"),s("V0=0.9 mm/s, Time=915 s"),s("V0=0.9 mm/s, Time=916 s"),s("V0=0.9 mm/s, Time=917 s"),s("V0=0.9 mm/s, Time=918 s"),s("V0=0.9 mm/s, Time=919 s"),s("V0=0.9 mm/s, Time=920 s"),s("V0=0.9 mm/s, Time=921 s"),s("V0=0.9 mm/s, Time=922 s"),s("V0=0.9 mm/s, Time=923 s"),s("V0=0.9 mm/s, Time=924 s"),s("V0=0.9 mm/s, Time=925 s"),s("V0=0.9 mm/s, Time=926 s"),s("V0=0.9 mm/s, Time=927 s"),s("V0=0.9 mm/s, Time=928 s"),s("V0=0.9 mm/s, Time=929 s"),s("V0=0.9 mm/s, Time=930 s"),s("V0=0.9 mm/s, Time=931 s"),s("V0=0.9 mm/s, Time=932 s"),s("V0=0.9 mm/s, Time=933 s"),s("V0=0.9 mm/s, Time=934 s"),s("V0=0.9 mm/s, Time=935 s"),s("V0=0.9 mm/s, Time=936 s"),s("V0=0.9 mm/s, Time=937 s"),s("V0=0.9 mm/s, Time=938 s"),s("V0=0.9 mm/s, Time=939 s"),s("V0=0.9 mm/s, Time=940 s"),s("V0=0.9 mm/s, Time=941 s"),s("V0=0.9 mm/s, Time=942 s"),s("V0=0.9 mm/s, Time=943 s"),s("V0=0.9 mm/s, Time=944 s"),s("V0=0.9 mm/s, Time=945 s"),s("V0=0.9 mm/s, Time=946 s"),s("V0=0.9 mm/s, Time=947 s"),s("V0=0.9 mm/s, Time=948 s"),s("V0=0.9 mm/s, Time=949 s"),s("V0=0.9 mm/s, Time=950 s"),s("V0=0.9 mm/s, Time=951 s"),s("V0=0.9 mm/s, Time=952 s"),s("V0=0.9 mm/s, Time=953 s"),s("V0=0.9 mm/s, Time=954 s"),s("V0=0.9 mm/s, Time=955 s"),s("V0=0.9 mm/s, Time=956 s"),s("V0=0.9 mm/s, Time=957 s"),s("V0=0.9 mm/s, Time=958 s"),s("V0=0.9 mm/s, Time=959 s"),s("V0=0.9 mm/s, Time=960 s"),s("V0=0.9 mm/s, Time=961 s"),s("V0=0.9 mm/s, Time=962 s"),s("V0=0.9 mm/s, Time=963 s"),s("V0=0.9 mm/s, Time=964 s"),s("V0=0.9 mm/s, Time=965 s"),s("V0=0.9 mm/s, Time=966 s"),s("V0=0.9 mm/s, Time=967 s"),s("V0=0.9 mm/s, Time=968 s"),s("V0=0.9 mm/s, Time=969 s"),s("V0=0.9 mm/s, Time=970 s"),s("V0=0.9 mm/s, Time=971 s"),s("V0=0.9 mm/s, Time=972 s"),s("V0=0.9 mm/s, Time=973 s"),s("V0=0.9 mm/s, Time=974 s"),s("V0=0.9 mm/s, Time=975 s"),s("V0=0.9 mm/s, Time=976 s"),s("V0=0.9 mm/s, Time=977 s"),s("V0=0.9 mm/s, Time=978 s"),s("V0=0.9 mm/s, Time=979 s"),s("V0=0.9 mm/s, Time=980 s"),s("V0=0.9 mm/s, Time=981 s"),s("V0=0.9 mm/s, Time=982 s"),s("V0=0.9 mm/s, Time=983 s"),s("V0=0.9 mm/s, Time=984 s"),s("V0=0.9 mm/s, Time=985 s"),s("V0=0.9 mm/s, Time=986 s"),s("V0=0.9 mm/s, Time=987 s"),s("V0=0.9 mm/s, Time=988 s"),s("V0=0.9 mm/s, Time=989 s"),s("V0=0.9 mm/s, Time=990 s"),s("V0=0.9 mm/s, Time=991 s"),s("V0=0.9 mm/s, Time=992 s"),s("V0=0.9 mm/s, Time=993 s"),s("V0=0.9 mm/s, Time=994 s"),s("V0=0.9 mm/s, Time=995 s"),s("V0=0.9 mm/s, Time=996 s"),s("V0=0.9 mm/s, Time=997 s"),s("V0=0.9 mm/s, Time=998 s"),s("V0=0.9 mm/s, Time=999 s"),s("V0=0.9 mm/s, Time=1000 s"),s("V0=1 mm/s, Time=0 s"),s("V0=1 mm/s, Time=1 s"),s("V0=1 mm/s, Time=2 s"),s("V0=1 mm/s, Time=3 s"),s("V0=1 mm/s, Time=4 s"),s("V0=1 mm/s, Time=5 s"),s("V0=1 mm/s, Time=6 s"),s("V0=1 mm/s, Time=7 s"),s("V0=1 mm/s, Time=8 s"),s("V0=1 mm/s, Time=9 s"),s("V0=1 mm/s, Time=10 s"),s("V0=1 mm/s, Time=11 s"),s("V0=1 mm/s, Time=12 s"),s("V0=1 mm/s, Time=13 s"),s("V0=1 mm/s, Time=14 s"),s("V0=1 mm/s, Time=15 s"),s("V0=1 mm/s, Time=16 s"),s("V0=1 mm/s, Time=17 s"),s("V0=1 mm/s, Time=18 s"),s("V0=1 mm/s, Time=19 s"),s("V0=1 mm/s, Time=20 s"),s("V0=1 mm/s, Time=21 s"),s("V0=1 mm/s, Time=22 s"),s("V0=1 mm/s, Time=23 s"),s("V0=1 mm/s, Time=24 s"),s("V0=1 mm/s, Time=25 s"),s("V0=1 mm/s, Time=26 s"),s("V0=1 mm/s, Time=27 s"),s("V0=1 mm/s, Time=28 s"),s("V0=1 mm/s, Time=29 s"),s("V0=1 mm/s, Time=30 s"),s("V0=1 mm/s, Time=31 s"),s("V0=1 mm/s, Time=32 s"),s("V0=1 mm/s, Time=33 s"),s("V0=1 mm/s, Time=34 s"),s("V0=1 mm/s, Time=35 s"),s("V0=1 mm/s, Time=36 s"),s("V0=1 mm/s, Time=37 s"),s("V0=1 mm/s, Time=38 s"),s("V0=1 mm/s, Time=39 s"),s("V0=1 mm/s, Time=40 s"),s("V0=1 mm/s, Time=41 s"),s("V0=1 mm/s, Time=42 s"),s("V0=1 mm/s, Time=43 s"),s("V0=1 mm/s, Time=44 s"),s("V0=1 mm/s, Time=45 s"),s("V0=1 mm/s, Time=46 s"),s("V0=1 mm/s, Time=47 s"),s("V0=1 mm/s, Time=48 s"),s("V0=1 mm/s, Time=49 s"),s("V0=1 mm/s, Time=50 s"),s("V0=1 mm/s, Time=51 s"),s("V0=1 mm/s, Time=52 s"),s("V0=1 mm/s, Time=53 s"),s("V0=1 mm/s, Time=54 s"),s("V0=1 mm/s, Time=55 s"),s("V0=1 mm/s, Time=56 s"),s("V0=1 mm/s, Time=57 s"),s("V0=1 mm/s, Time=58 s"),s("V0=1 mm/s, Time=59 s"),s("V0=1 mm/s, Time=60 s"),s("V0=1 mm/s, Time=61 s"),s("V0=1 mm/s, Time=62 s"),s("V0=1 mm/s, Time=63 s"),s("V0=1 mm/s, Time=64 s"),s("V0=1 mm/s, Time=65 s"),s("V0=1 mm/s, Time=66 s"),s("V0=1 mm/s, Time=67 s"),s("V0=1 mm/s, Time=68 s"),s("V0=1 mm/s, Time=69 s"),s("V0=1 mm/s, Time=70 s"),s("V0=1 mm/s, Time=71 s"),s("V0=1 mm/s, Time=72 s"),s("V0=1 mm/s, Time=73 s"),s("V0=1 mm/s, Time=74 s"),s("V0=1 mm/s, Time=75 s"),s("V0=1 mm/s, Time=76 s"),s("V0=1 mm/s, Time=77 s"),s("V0=1 mm/s, Time=78 s"),s("V0=1 mm/s, Time=79 s"),s("V0=1 mm/s, Time=80 s"),s("V0=1 mm/s, Time=81 s"),s("V0=1 mm/s, Time=82 s"),s("V0=1 mm/s, Time=83 s"),s("V0=1 mm/s, Time=84 s"),s("V0=1 mm/s, Time=85 s"),s("V0=1 mm/s, Time=86 s"),s("V0=1 mm/s, Time=87 s"),s("V0=1 mm/s, Time=88 s"),s("V0=1 mm/s, Time=89 s"),s("V0=1 mm/s, Time=90 s"),s("V0=1 mm/s, Time=91 s"),s("V0=1 mm/s, Time=92 s"),s("V0=1 mm/s, Time=93 s"),s("V0=1 mm/s, Time=94 s"),s("V0=1 mm/s, Time=95 s"),s("V0=1 mm/s, Time=96 s"),s("V0=1 mm/s, Time=97 s"),s("V0=1 mm/s, Time=98 s"),s("V0=1 mm/s, Time=99 s"),s("V0=1 mm/s, Time=100 s"),s("V0=1 mm/s, Time=101 s"),s("V0=1 mm/s, Time=102 s"),s("V0=1 mm/s, Time=103 s"),s("V0=1 mm/s, Time=104 s"),s("V0=1 mm/s, Time=105 s"),s("V0=1 mm/s, Time=106 s"),s("V0=1 mm/s, Time=107 s"),s("V0=1 mm/s, Time=108 s"),s("V0=1 mm/s, Time=109 s"),s("V0=1 mm/s, Time=110 s"),s("V0=1 mm/s, Time=111 s"),s("V0=1 mm/s, Time=112 s"),s("V0=1 mm/s, Time=113 s"),s("V0=1 mm/s, Time=114 s"),s("V0=1 mm/s, Time=115 s"),s("V0=1 mm/s, Time=116 s"),s("V0=1 mm/s, Time=117 s"),s("V0=1 mm/s, Time=118 s"),s("V0=1 mm/s, Time=119 s"),s("V0=1 mm/s, Time=120 s"),s("V0=1 mm/s, Time=121 s"),s("V0=1 mm/s, Time=122 s"),s("V0=1 mm/s, Time=123 s"),s("V0=1 mm/s, Time=124 s"),s("V0=1 mm/s, Time=125 s"),s("V0=1 mm/s, Time=126 s"),s("V0=1 mm/s, Time=127 s"),s("V0=1 mm/s, Time=128 s"),s("V0=1 mm/s, Time=129 s"),s("V0=1 mm/s, Time=130 s"),s("V0=1 mm/s, Time=131 s"),s("V0=1 mm/s, Time=132 s"),s("V0=1 mm/s, Time=133 s"),s("V0=1 mm/s, Time=134 s"),s("V0=1 mm/s, Time=135 s"),s("V0=1 mm/s, Time=136 s"),s("V0=1 mm/s, Time=137 s"),s("V0=1 mm/s, Time=138 s"),s("V0=1 mm/s, Time=139 s"),s("V0=1 mm/s, Time=140 s"),s("V0=1 mm/s, Time=141 s"),s("V0=1 mm/s, Time=142 s"),s("V0=1 mm/s, Time=143 s"),s("V0=1 mm/s, Time=144 s"),s("V0=1 mm/s, Time=145 s"),s("V0=1 mm/s, Time=146 s"),s("V0=1 mm/s, Time=147 s"),s("V0=1 mm/s, Time=148 s"),s("V0=1 mm/s, Time=149 s"),s("V0=1 mm/s, Time=150 s"),s("V0=1 mm/s, Time=151 s"),s("V0=1 mm/s, Time=152 s"),s("V0=1 mm/s, Time=153 s"),s("V0=1 mm/s, Time=154 s"),s("V0=1 mm/s, Time=155 s"),s("V0=1 mm/s, Time=156 s"),s("V0=1 mm/s, Time=157 s"),s("V0=1 mm/s, Time=158 s"),s("V0=1 mm/s, Time=159 s"),s("V0=1 mm/s, Time=160 s"),s("V0=1 mm/s, Time=161 s"),s("V0=1 mm/s, Time=162 s"),s("V0=1 mm/s, Time=163 s"),s("V0=1 mm/s, Time=164 s"),s("V0=1 mm/s, Time=165 s"),s("V0=1 mm/s, Time=166 s"),s("V0=1 mm/s, Time=167 s"),s("V0=1 mm/s, Time=168 s"),s("V0=1 mm/s, Time=169 s"),s("V0=1 mm/s, Time=170 s"),s("V0=1 mm/s, Time=171 s"),s("V0=1 mm/s, Time=172 s"),s("V0=1 mm/s, Time=173 s"),s("V0=1 mm/s, Time=174 s"),s("V0=1 mm/s, Time=175 s"),s("V0=1 mm/s, Time=176 s"),s("V0=1 mm/s, Time=177 s"),s("V0=1 mm/s, Time=178 s"),s("V0=1 mm/s, Time=179 s"),s("V0=1 mm/s, Time=180 s"),s("V0=1 mm/s, Time=181 s"),s("V0=1 mm/s, Time=182 s"),s("V0=1 mm/s, Time=183 s"),s("V0=1 mm/s, Time=184 s"),s("V0=1 mm/s, Time=185 s"),s("V0=1 mm/s, Time=186 s"),s("V0=1 mm/s, Time=187 s"),s("V0=1 mm/s, Time=188 s"),s("V0=1 mm/s, Time=189 s"),s("V0=1 mm/s, Time=190 s"),s("V0=1 mm/s, Time=191 s"),s("V0=1 mm/s, Time=192 s"),s("V0=1 mm/s, Time=193 s"),s("V0=1 mm/s, Time=194 s"),s("V0=1 mm/s, Time=195 s"),s("V0=1 mm/s, Time=196 s"),s("V0=1 mm/s, Time=197 s"),s("V0=1 mm/s, Time=198 s"),s("V0=1 mm/s, Time=199 s"),s("V0=1 mm/s, Time=200 s"),s("V0=1 mm/s, Time=201 s"),s("V0=1 mm/s, Time=202 s"),s("V0=1 mm/s, Time=203 s"),s("V0=1 mm/s, Time=204 s"),s("V0=1 mm/s, Time=205 s"),s("V0=1 mm/s, Time=206 s"),s("V0=1 mm/s, Time=207 s"),s("V0=1 mm/s, Time=208 s"),s("V0=1 mm/s, Time=209 s"),s("V0=1 mm/s, Time=210 s"),s("V0=1 mm/s, Time=211 s"),s("V0=1 mm/s, Time=212 s"),s("V0=1 mm/s, Time=213 s"),s("V0=1 mm/s, Time=214 s"),s("V0=1 mm/s, Time=215 s"),s("V0=1 mm/s, Time=216 s"),s("V0=1 mm/s, Time=217 s"),s("V0=1 mm/s, Time=218 s"),s("V0=1 mm/s, Time=219 s"),s("V0=1 mm/s, Time=220 s"),s("V0=1 mm/s, Time=221 s"),s("V0=1 mm/s, Time=222 s"),s("V0=1 mm/s, Time=223 s"),s("V0=1 mm/s, Time=224 s"),s("V0=1 mm/s, Time=225 s"),s("V0=1 mm/s, Time=226 s"),s("V0=1 mm/s, Time=227 s"),s("V0=1 mm/s, Time=228 s"),s("V0=1 mm/s, Time=229 s"),s("V0=1 mm/s, Time=230 s"),s("V0=1 mm/s, Time=231 s"),s("V0=1 mm/s, Time=232 s"),s("V0=1 mm/s, Time=233 s"),s("V0=1 mm/s, Time=234 s"),s("V0=1 mm/s, Time=235 s"),s("V0=1 mm/s, Time=236 s"),s("V0=1 mm/s, Time=237 s"),s("V0=1 mm/s, Time=238 s"),s("V0=1 mm/s, Time=239 s"),s("V0=1 mm/s, Time=240 s"),s("V0=1 mm/s, Time=241 s"),s("V0=1 mm/s, Time=242 s"),s("V0=1 mm/s, Time=243 s"),s("V0=1 mm/s, Time=244 s"),s("V0=1 mm/s, Time=245 s"),s("V0=1 mm/s, Time=246 s"),s("V0=1 mm/s, Time=247 s"),s("V0=1 mm/s, Time=248 s"),s("V0=1 mm/s, Time=249 s"),s("V0=1 mm/s, Time=250 s"),s("V0=1 mm/s, Time=251 s"),s("V0=1 mm/s, Time=252 s"),s("V0=1 mm/s, Time=253 s"),s("V0=1 mm/s, Time=254 s"),s("V0=1 mm/s, Time=255 s"),s("V0=1 mm/s, Time=256 s"),s("V0=1 mm/s, Time=257 s"),s("V0=1 mm/s, Time=258 s"),s("V0=1 mm/s, Time=259 s"),s("V0=1 mm/s, Time=260 s"),s("V0=1 mm/s, Time=261 s"),s("V0=1 mm/s, Time=262 s"),s("V0=1 mm/s, Time=263 s"),s("V0=1 mm/s, Time=264 s"),s("V0=1 mm/s, Time=265 s"),s("V0=1 mm/s, Time=266 s"),s("V0=1 mm/s, Time=267 s"),s("V0=1 mm/s, Time=268 s"),s("V0=1 mm/s, Time=269 s"),s("V0=1 mm/s, Time=270 s"),s("V0=1 mm/s, Time=271 s"),s("V0=1 mm/s, Time=272 s"),s("V0=1 mm/s, Time=273 s"),s("V0=1 mm/s, Time=274 s"),s("V0=1 mm/s, Time=275 s"),s("V0=1 mm/s, Time=276 s"),s("V0=1 mm/s, Time=277 s"),s("V0=1 mm/s, Time=278 s"),s("V0=1 mm/s, Time=279 s"),s("V0=1 mm/s, Time=280 s"),s("V0=1 mm/s, Time=281 s"),s("V0=1 mm/s, Time=282 s"),s("V0=1 mm/s, Time=283 s"),s("V0=1 mm/s, Time=284 s"),s("V0=1 mm/s, Time=285 s"),s("V0=1 mm/s, Time=286 s"),s("V0=1 mm/s, Time=287 s"),s("V0=1 mm/s, Time=288 s"),s("V0=1 mm/s, Time=289 s"),s("V0=1 mm/s, Time=290 s"),s("V0=1 mm/s, Time=291 s"),s("V0=1 mm/s, Time=292 s"),s("V0=1 mm/s, Time=293 s"),s("V0=1 mm/s, Time=294 s"),s("V0=1 mm/s, Time=295 s"),s("V0=1 mm/s, Time=296 s"),s("V0=1 mm/s, Time=297 s"),s("V0=1 mm/s, Time=298 s"),s("V0=1 mm/s, Time=299 s"),s("V0=1 mm/s, Time=300 s"),s("V0=1 mm/s, Time=301 s"),s("V0=1 mm/s, Time=302 s"),s("V0=1 mm/s, Time=303 s"),s("V0=1 mm/s, Time=304 s"),s("V0=1 mm/s, Time=305 s"),s("V0=1 mm/s, Time=306 s"),s("V0=1 mm/s, Time=307 s"),s("V0=1 mm/s, Time=308 s"),s("V0=1 mm/s, Time=309 s"),s("V0=1 mm/s, Time=310 s"),s("V0=1 mm/s, Time=311 s"),s("V0=1 mm/s, Time=312 s"),s("V0=1 mm/s, Time=313 s"),s("V0=1 mm/s, Time=314 s"),s("V0=1 mm/s, Time=315 s"),s("V0=1 mm/s, Time=316 s"),s("V0=1 mm/s, Time=317 s"),s("V0=1 mm/s, Time=318 s"),s("V0=1 mm/s, Time=319 s"),s("V0=1 mm/s, Time=320 s"),s("V0=1 mm/s, Time=321 s"),s("V0=1 mm/s, Time=322 s"),s("V0=1 mm/s, Time=323 s"),s("V0=1 mm/s, Time=324 s"),s("V0=1 mm/s, Time=325 s"),s("V0=1 mm/s, Time=326 s"),s("V0=1 mm/s, Time=327 s"),s("V0=1 mm/s, Time=328 s"),s("V0=1 mm/s, Time=329 s"),s("V0=1 mm/s, Time=330 s"),s("V0=1 mm/s, Time=331 s"),s("V0=1 mm/s, Time=332 s"),s("V0=1 mm/s, Time=333 s"),s("V0=1 mm/s, Time=334 s"),s("V0=1 mm/s, Time=335 s"),s("V0=1 mm/s, Time=336 s"),s("V0=1 mm/s, Time=337 s"),s("V0=1 mm/s, Time=338 s"),s("V0=1 mm/s, Time=339 s"),s("V0=1 mm/s, Time=340 s"),s("V0=1 mm/s, Time=341 s"),s("V0=1 mm/s, Time=342 s"),s("V0=1 mm/s, Time=343 s"),s("V0=1 mm/s, Time=344 s"),s("V0=1 mm/s, Time=345 s"),s("V0=1 mm/s, Time=346 s"),s("V0=1 mm/s, Time=347 s"),s("V0=1 mm/s, Time=348 s"),s("V0=1 mm/s, Time=349 s"),s("V0=1 mm/s, Time=350 s"),s("V0=1 mm/s, Time=351 s"),s("V0=1 mm/s, Time=352 s"),s("V0=1 mm/s, Time=353 s"),s("V0=1 mm/s, Time=354 s"),s("V0=1 mm/s, Time=355 s"),s("V0=1 mm/s, Time=356 s"),s("V0=1 mm/s, Time=357 s"),s("V0=1 mm/s, Time=358 s"),s("V0=1 mm/s, Time=359 s"),s("V0=1 mm/s, Time=360 s"),s("V0=1 mm/s, Time=361 s"),s("V0=1 mm/s, Time=362 s"),s("V0=1 mm/s, Time=363 s"),s("V0=1 mm/s, Time=364 s"),s("V0=1 mm/s, Time=365 s"),s("V0=1 mm/s, Time=366 s"),s("V0=1 mm/s, Time=367 s"),s("V0=1 mm/s, Time=368 s"),s("V0=1 mm/s, Time=369 s"),s("V0=1 mm/s, Time=370 s"),s("V0=1 mm/s, Time=371 s"),s("V0=1 mm/s, Time=372 s"),s("V0=1 mm/s, Time=373 s"),s("V0=1 mm/s, Time=374 s"),s("V0=1 mm/s, Time=375 s"),s("V0=1 mm/s, Time=376 s"),s("V0=1 mm/s, Time=377 s"),s("V0=1 mm/s, Time=378 s"),s("V0=1 mm/s, Time=379 s"),s("V0=1 mm/s, Time=380 s"),s("V0=1 mm/s, Time=381 s"),s("V0=1 mm/s, Time=382 s"),s("V0=1 mm/s, Time=383 s"),s("V0=1 mm/s, Time=384 s"),s("V0=1 mm/s, Time=385 s"),s("V0=1 mm/s, Time=386 s"),s("V0=1 mm/s, Time=387 s"),s("V0=1 mm/s, Time=388 s"),s("V0=1 mm/s, Time=389 s"),s("V0=1 mm/s, Time=390 s"),s("V0=1 mm/s, Time=391 s"),s("V0=1 mm/s, Time=392 s"),s("V0=1 mm/s, Time=393 s"),s("V0=1 mm/s, Time=394 s"),s("V0=1 mm/s, Time=395 s"),s("V0=1 mm/s, Time=396 s"),s("V0=1 mm/s, Time=397 s"),s("V0=1 mm/s, Time=398 s"),s("V0=1 mm/s, Time=399 s"),s("V0=1 mm/s, Time=400 s"),s("V0=1 mm/s, Time=401 s"),s("V0=1 mm/s, Time=402 s"),s("V0=1 mm/s, Time=403 s"),s("V0=1 mm/s, Time=404 s"),s("V0=1 mm/s, Time=405 s"),s("V0=1 mm/s, Time=406 s"),s("V0=1 mm/s, Time=407 s"),s("V0=1 mm/s, Time=408 s"),s("V0=1 mm/s, Time=409 s"),s("V0=1 mm/s, Time=410 s"),s("V0=1 mm/s, Time=411 s"),s("V0=1 mm/s, Time=412 s"),s("V0=1 mm/s, Time=413 s"),s("V0=1 mm/s, Time=414 s"),s("V0=1 mm/s, Time=415 s"),s("V0=1 mm/s, Time=416 s"),s("V0=1 mm/s, Time=417 s"),s("V0=1 mm/s, Time=418 s"),s("V0=1 mm/s, Time=419 s"),s("V0=1 mm/s, Time=420 s"),s("V0=1 mm/s, Time=421 s"),s("V0=1 mm/s, Time=422 s"),s("V0=1 mm/s, Time=423 s"),s("V0=1 mm/s, Time=424 s"),s("V0=1 mm/s, Time=425 s"),s("V0=1 mm/s, Time=426 s"),s("V0=1 mm/s, Time=427 s"),s("V0=1 mm/s, Time=428 s"),s("V0=1 mm/s, Time=429 s"),s("V0=1 mm/s, Time=430 s"),s("V0=1 mm/s, Time=431 s"),s("V0=1 mm/s, Time=432 s"),s("V0=1 mm/s, Time=433 s"),s("V0=1 mm/s, Time=434 s"),s("V0=1 mm/s, Time=435 s"),s("V0=1 mm/s, Time=436 s"),s("V0=1 mm/s, Time=437 s"),s("V0=1 mm/s, Time=438 s"),s("V0=1 mm/s, Time=439 s"),s("V0=1 mm/s, Time=440 s"),s("V0=1 mm/s, Time=441 s"),s("V0=1 mm/s, Time=442 s"),s("V0=1 mm/s, Time=443 s"),s("V0=1 mm/s, Time=444 s"),s("V0=1 mm/s, Time=445 s"),s("V0=1 mm/s, Time=446 s"),s("V0=1 mm/s, Time=447 s"),s("V0=1 mm/s, Time=448 s"),s("V0=1 mm/s, Time=449 s"),s("V0=1 mm/s, Time=450 s"),s("V0=1 mm/s, Time=451 s"),s("V0=1 mm/s, Time=452 s"),s("V0=1 mm/s, Time=453 s"),s("V0=1 mm/s, Time=454 s"),s("V0=1 mm/s, Time=455 s"),s("V0=1 mm/s, Time=456 s"),s("V0=1 mm/s, Time=457 s"),s("V0=1 mm/s, Time=458 s"),s("V0=1 mm/s, Time=459 s"),s("V0=1 mm/s, Time=460 s"),s("V0=1 mm/s, Time=461 s"),s("V0=1 mm/s, Time=462 s"),s("V0=1 mm/s, Time=463 s"),s("V0=1 mm/s, Time=464 s"),s("V0=1 mm/s, Time=465 s"),s("V0=1 mm/s, Time=466 s"),s("V0=1 mm/s, Time=467 s"),s("V0=1 mm/s, Time=468 s"),s("V0=1 mm/s, Time=469 s"),s("V0=1 mm/s, Time=470 s"),s("V0=1 mm/s, Time=471 s"),s("V0=1 mm/s, Time=472 s"),s("V0=1 mm/s, Time=473 s"),s("V0=1 mm/s, Time=474 s"),s("V0=1 mm/s, Time=475 s"),s("V0=1 mm/s, Time=476 s"),s("V0=1 mm/s, Time=477 s"),s("V0=1 mm/s, Time=478 s"),s("V0=1 mm/s, Time=479 s"),s("V0=1 mm/s, Time=480 s"),s("V0=1 mm/s, Time=481 s"),s("V0=1 mm/s, Time=482 s"),s("V0=1 mm/s, Time=483 s"),s("V0=1 mm/s, Time=484 s"),s("V0=1 mm/s, Time=485 s"),s("V0=1 mm/s, Time=486 s"),s("V0=1 mm/s, Time=487 s"),s("V0=1 mm/s, Time=488 s"),s("V0=1 mm/s, Time=489 s"),s("V0=1 mm/s, Time=490 s"),s("V0=1 mm/s, Time=491 s"),s("V0=1 mm/s, Time=492 s"),s("V0=1 mm/s, Time=493 s"),s("V0=1 mm/s, Time=494 s"),s("V0=1 mm/s, Time=495 s"),s("V0=1 mm/s, Time=496 s"),s("V0=1 mm/s, Time=497 s"),s("V0=1 mm/s, Time=498 s"),s("V0=1 mm/s, Time=499 s"),s("V0=1 mm/s, Time=500 s"),s("V0=1 mm/s, Time=501 s"),s("V0=1 mm/s, Time=502 s"),s("V0=1 mm/s, Time=503 s"),s("V0=1 mm/s, Time=504 s"),s("V0=1 mm/s, Time=505 s"),s("V0=1 mm/s, Time=506 s"),s("V0=1 mm/s, Time=507 s"),s("V0=1 mm/s, Time=508 s"),s("V0=1 mm/s, Time=509 s"),s("V0=1 mm/s, Time=510 s"),s("V0=1 mm/s, Time=511 s"),s("V0=1 mm/s, Time=512 s"),s("V0=1 mm/s, Time=513 s"),s("V0=1 mm/s, Time=514 s"),s("V0=1 mm/s, Time=515 s"),s("V0=1 mm/s, Time=516 s"),s("V0=1 mm/s, Time=517 s"),s("V0=1 mm/s, Time=518 s"),s("V0=1 mm/s, Time=519 s"),s("V0=1 mm/s, Time=520 s"),s("V0=1 mm/s, Time=521 s"),s("V0=1 mm/s, Time=522 s"),s("V0=1 mm/s, Time=523 s"),s("V0=1 mm/s, Time=524 s"),s("V0=1 mm/s, Time=525 s"),s("V0=1 mm/s, Time=526 s"),s("V0=1 mm/s, Time=527 s"),s("V0=1 mm/s, Time=528 s"),s("V0=1 mm/s, Time=529 s"),s("V0=1 mm/s, Time=530 s"),s("V0=1 mm/s, Time=531 s"),s("V0=1 mm/s, Time=532 s"),s("V0=1 mm/s, Time=533 s"),s("V0=1 mm/s, Time=534 s"),s("V0=1 mm/s, Time=535 s"),s("V0=1 mm/s, Time=536 s"),s("V0=1 mm/s, Time=537 s"),s("V0=1 mm/s, Time=538 s"),s("V0=1 mm/s, Time=539 s"),s("V0=1 mm/s, Time=540 s"),s("V0=1 mm/s, Time=541 s"),s("V0=1 mm/s, Time=542 s"),s("V0=1 mm/s, Time=543 s"),s("V0=1 mm/s, Time=544 s"),s("V0=1 mm/s, Time=545 s"),s("V0=1 mm/s, Time=546 s"),s("V0=1 mm/s, Time=547 s"),s("V0=1 mm/s, Time=548 s"),s("V0=1 mm/s, Time=549 s"),s("V0=1 mm/s, Time=550 s"),s("V0=1 mm/s, Time=551 s"),s("V0=1 mm/s, Time=552 s"),s("V0=1 mm/s, Time=553 s"),s("V0=1 mm/s, Time=554 s"),s("V0=1 mm/s, Time=555 s"),s("V0=1 mm/s, Time=556 s"),s("V0=1 mm/s, Time=557 s"),s("V0=1 mm/s, Time=558 s"),s("V0=1 mm/s, Time=559 s"),s("V0=1 mm/s, Time=560 s"),s("V0=1 mm/s, Time=561 s"),s("V0=1 mm/s, Time=562 s"),s("V0=1 mm/s, Time=563 s"),s("V0=1 mm/s, Time=564 s"),s("V0=1 mm/s, Time=565 s"),s("V0=1 mm/s, Time=566 s"),s("V0=1 mm/s, Time=567 s"),s("V0=1 mm/s, Time=568 s"),s("V0=1 mm/s, Time=569 s"),s("V0=1 mm/s, Time=570 s"),s("V0=1 mm/s, Time=571 s"),s("V0=1 mm/s, Time=572 s"),s("V0=1 mm/s, Time=573 s"),s("V0=1 mm/s, Time=574 s"),s("V0=1 mm/s, Time=575 s"),s("V0=1 mm/s, Time=576 s"),s("V0=1 mm/s, Time=577 s"),s("V0=1 mm/s, Time=578 s"),s("V0=1 mm/s, Time=579 s"),s("V0=1 mm/s, Time=580 s"),s("V0=1 mm/s, Time=581 s"),s("V0=1 mm/s, Time=582 s"),s("V0=1 mm/s, Time=583 s"),s("V0=1 mm/s, Time=584 s"),s("V0=1 mm/s, Time=585 s"),s("V0=1 mm/s, Time=586 s"),s("V0=1 mm/s, Time=587 s"),s("V0=1 mm/s, Time=588 s"),s("V0=1 mm/s, Time=589 s"),s("V0=1 mm/s, Time=590 s"),s("V0=1 mm/s, Time=591 s"),s("V0=1 mm/s, Time=592 s"),s("V0=1 mm/s, Time=593 s"),s("V0=1 mm/s, Time=594 s"),s("V0=1 mm/s, Time=595 s"),s("V0=1 mm/s, Time=596 s"),s("V0=1 mm/s, Time=597 s"),s("V0=1 mm/s, Time=598 s"),s("V0=1 mm/s, Time=599 s"),s("V0=1 mm/s, Time=600 s"),s("V0=1 mm/s, Time=601 s"),s("V0=1 mm/s, Time=602 s"),s("V0=1 mm/s, Time=603 s"),s("V0=1 mm/s, Time=604 s"),s("V0=1 mm/s, Time=605 s"),s("V0=1 mm/s, Time=606 s"),s("V0=1 mm/s, Time=607 s"),s("V0=1 mm/s, Time=608 s"),s("V0=1 mm/s, Time=609 s"),s("V0=1 mm/s, Time=610 s"),s("V0=1 mm/s, Time=611 s"),s("V0=1 mm/s, Time=612 s"),s("V0=1 mm/s, Time=613 s"),s("V0=1 mm/s, Time=614 s"),s("V0=1 mm/s, Time=615 s"),s("V0=1 mm/s, Time=616 s"),s("V0=1 mm/s, Time=617 s"),s("V0=1 mm/s, Time=618 s"),s("V0=1 mm/s, Time=619 s"),s("V0=1 mm/s, Time=620 s"),s("V0=1 mm/s, Time=621 s"),s("V0=1 mm/s, Time=622 s"),s("V0=1 mm/s, Time=623 s"),s("V0=1 mm/s, Time=624 s"),s("V0=1 mm/s, Time=625 s"),s("V0=1 mm/s, Time=626 s"),s("V0=1 mm/s, Time=627 s"),s("V0=1 mm/s, Time=628 s"),s("V0=1 mm/s, Time=629 s"),s("V0=1 mm/s, Time=630 s"),s("V0=1 mm/s, Time=631 s"),s("V0=1 mm/s, Time=632 s"),s("V0=1 mm/s, Time=633 s"),s("V0=1 mm/s, Time=634 s"),s("V0=1 mm/s, Time=635 s"),s("V0=1 mm/s, Time=636 s"),s("V0=1 mm/s, Time=637 s"),s("V0=1 mm/s, Time=638 s"),s("V0=1 mm/s, Time=639 s"),s("V0=1 mm/s, Time=640 s"),s("V0=1 mm/s, Time=641 s"),s("V0=1 mm/s, Time=642 s"),s("V0=1 mm/s, Time=643 s"),s("V0=1 mm/s, Time=644 s"),s("V0=1 mm/s, Time=645 s"),s("V0=1 mm/s, Time=646 s"),s("V0=1 mm/s, Time=647 s"),s("V0=1 mm/s, Time=648 s"),s("V0=1 mm/s, Time=649 s"),s("V0=1 mm/s, Time=650 s"),s("V0=1 mm/s, Time=651 s"),s("V0=1 mm/s, Time=652 s"),s("V0=1 mm/s, Time=653 s"),s("V0=1 mm/s, Time=654 s"),s("V0=1 mm/s, Time=655 s"),s("V0=1 mm/s, Time=656 s"),s("V0=1 mm/s, Time=657 s"),s("V0=1 mm/s, Time=658 s"),s("V0=1 mm/s, Time=659 s"),s("V0=1 mm/s, Time=660 s"),s("V0=1 mm/s, Time=661 s"),s("V0=1 mm/s, Time=662 s"),s("V0=1 mm/s, Time=663 s"),s("V0=1 mm/s, Time=664 s"),s("V0=1 mm/s, Time=665 s"),s("V0=1 mm/s, Time=666 s"),s("V0=1 mm/s, Time=667 s"),s("V0=1 mm/s, Time=668 s"),s("V0=1 mm/s, Time=669 s"),s("V0=1 mm/s, Time=670 s"),s("V0=1 mm/s, Time=671 s"),s("V0=1 mm/s, Time=672 s"),s("V0=1 mm/s, Time=673 s"),s("V0=1 mm/s, Time=674 s"),s("V0=1 mm/s, Time=675 s"),s("V0=1 mm/s, Time=676 s"),s("V0=1 mm/s, Time=677 s"),s("V0=1 mm/s, Time=678 s"),s("V0=1 mm/s, Time=679 s"),s("V0=1 mm/s, Time=680 s"),s("V0=1 mm/s, Time=681 s"),s("V0=1 mm/s, Time=682 s"),s("V0=1 mm/s, Time=683 s"),s("V0=1 mm/s, Time=684 s"),s("V0=1 mm/s, Time=685 s"),s("V0=1 mm/s, Time=686 s"),s("V0=1 mm/s, Time=687 s"),s("V0=1 mm/s, Time=688 s"),s("V0=1 mm/s, Time=689 s"),s("V0=1 mm/s, Time=690 s"),s("V0=1 mm/s, Time=691 s"),s("V0=1 mm/s, Time=692 s"),s("V0=1 mm/s, Time=693 s"),s("V0=1 mm/s, Time=694 s"),s("V0=1 mm/s, Time=695 s"),s("V0=1 mm/s, Time=696 s"),s("V0=1 mm/s, Time=697 s"),s("V0=1 mm/s, Time=698 s"),s("V0=1 mm/s, Time=699 s"),s("V0=1 mm/s, Time=700 s"),s("V0=1 mm/s, Time=701 s"),s("V0=1 mm/s, Time=702 s"),s("V0=1 mm/s, Time=703 s"),s("V0=1 mm/s, Time=704 s"),s("V0=1 mm/s, Time=705 s"),s("V0=1 mm/s, Time=706 s"),s("V0=1 mm/s, Time=707 s"),s("V0=1 mm/s, Time=708 s"),s("V0=1 mm/s, Time=709 s"),s("V0=1 mm/s, Time=710 s"),s("V0=1 mm/s, Time=711 s"),s("V0=1 mm/s, Time=712 s"),s("V0=1 mm/s, Time=713 s"),s("V0=1 mm/s, Time=714 s"),s("V0=1 mm/s, Time=715 s"),s("V0=1 mm/s, Time=716 s"),s("V0=1 mm/s, Time=717 s"),s("V0=1 mm/s, Time=718 s"),s("V0=1 mm/s, Time=719 s"),s("V0=1 mm/s, Time=720 s"),s("V0=1 mm/s, Time=721 s"),s("V0=1 mm/s, Time=722 s"),s("V0=1 mm/s, Time=723 s"),s("V0=1 mm/s, Time=724 s"),s("V0=1 mm/s, Time=725 s"),s("V0=1 mm/s, Time=726 s"),s("V0=1 mm/s, Time=727 s"),s("V0=1 mm/s, Time=728 s"),s("V0=1 mm/s, Time=729 s"),s("V0=1 mm/s, Time=730 s"),s("V0=1 mm/s, Time=731 s"),s("V0=1 mm/s, Time=732 s"),s("V0=1 mm/s, Time=733 s"),s("V0=1 mm/s, Time=734 s"),s("V0=1 mm/s, Time=735 s"),s("V0=1 mm/s, Time=736 s"),s("V0=1 mm/s, Time=737 s"),s("V0=1 mm/s, Time=738 s"),s("V0=1 mm/s, Time=739 s"),s("V0=1 mm/s, Time=740 s"),s("V0=1 mm/s, Time=741 s"),s("V0=1 mm/s, Time=742 s"),s("V0=1 mm/s, Time=743 s"),s("V0=1 mm/s, Time=744 s"),s("V0=1 mm/s, Time=745 s"),s("V0=1 mm/s, Time=746 s"),s("V0=1 mm/s, Time=747 s"),s("V0=1 mm/s, Time=748 s"),s("V0=1 mm/s, Time=749 s"),s("V0=1 mm/s, Time=750 s"),s("V0=1 mm/s, Time=751 s"),s("V0=1 mm/s, Time=752 s"),s("V0=1 mm/s, Time=753 s"),s("V0=1 mm/s, Time=754 s"),s("V0=1 mm/s, Time=755 s"),s("V0=1 mm/s, Time=756 s"),s("V0=1 mm/s, Time=757 s"),s("V0=1 mm/s, Time=758 s"),s("V0=1 mm/s, Time=759 s"),s("V0=1 mm/s, Time=760 s"),s("V0=1 mm/s, Time=761 s"),s("V0=1 mm/s, Time=762 s"),s("V0=1 mm/s, Time=763 s"),s("V0=1 mm/s, Time=764 s"),s("V0=1 mm/s, Time=765 s"),s("V0=1 mm/s, Time=766 s"),s("V0=1 mm/s, Time=767 s"),s("V0=1 mm/s, Time=768 s"),s("V0=1 mm/s, Time=769 s"),s("V0=1 mm/s, Time=770 s"),s("V0=1 mm/s, Time=771 s"),s("V0=1 mm/s, Time=772 s"),s("V0=1 mm/s, Time=773 s"),s("V0=1 mm/s, Time=774 s"),s("V0=1 mm/s, Time=775 s"),s("V0=1 mm/s, Time=776 s"),s("V0=1 mm/s, Time=777 s"),s("V0=1 mm/s, Time=778 s"),s("V0=1 mm/s, Time=779 s"),s("V0=1 mm/s, Time=780 s"),s("V0=1 mm/s, Time=781 s"),s("V0=1 mm/s, Time=782 s"),s("V0=1 mm/s, Time=783 s"),s("V0=1 mm/s, Time=784 s"),s("V0=1 mm/s, Time=785 s"),s("V0=1 mm/s, Time=786 s"),s("V0=1 mm/s, Time=787 s"),s("V0=1 mm/s, Time=788 s"),s("V0=1 mm/s, Time=789 s"),s("V0=1 mm/s, Time=790 s"),s("V0=1 mm/s, Time=791 s"),s("V0=1 mm/s, Time=792 s"),s("V0=1 mm/s, Time=793 s"),s("V0=1 mm/s, Time=794 s"),s("V0=1 mm/s, Time=795 s"),s("V0=1 mm/s, Time=796 s"),s("V0=1 mm/s, Time=797 s"),s("V0=1 mm/s, Time=798 s"),s("V0=1 mm/s, Time=799 s"),s("V0=1 mm/s, Time=800 s"),s("V0=1 mm/s, Time=801 s"),s("V0=1 mm/s, Time=802 s"),s("V0=1 mm/s, Time=803 s"),s("V0=1 mm/s, Time=804 s"),s("V0=1 mm/s, Time=805 s"),s("V0=1 mm/s, Time=806 s"),s("V0=1 mm/s, Time=807 s"),s("V0=1 mm/s, Time=808 s"),s("V0=1 mm/s, Time=809 s"),s("V0=1 mm/s, Time=810 s"),s("V0=1 mm/s, Time=811 s"),s("V0=1 mm/s, Time=812 s"),s("V0=1 mm/s, Time=813 s"),s("V0=1 mm/s, Time=814 s"),s("V0=1 mm/s, Time=815 s"),s("V0=1 mm/s, Time=816 s"),s("V0=1 mm/s, Time=817 s"),s("V0=1 mm/s, Time=818 s"),s("V0=1 mm/s, Time=819 s"),s("V0=1 mm/s, Time=820 s"),s("V0=1 mm/s, Time=821 s"),s("V0=1 mm/s, Time=822 s"),s("V0=1 mm/s, Time=823 s"),s("V0=1 mm/s, Time=824 s"),s("V0=1 mm/s, Time=825 s"),s("V0=1 mm/s, Time=826 s"),s("V0=1 mm/s, Time=827 s"),s("V0=1 mm/s, Time=828 s"),s("V0=1 mm/s, Time=829 s"),s("V0=1 mm/s, Time=830 s"),s("V0=1 mm/s, Time=831 s"),s("V0=1 mm/s, Time=832 s"),s("V0=1 mm/s, Time=833 s"),s("V0=1 mm/s, Time=834 s"),s("V0=1 mm/s, Time=835 s"),s("V0=1 mm/s, Time=836 s"),s("V0=1 mm/s, Time=837 s"),s("V0=1 mm/s, Time=838 s"),s("V0=1 mm/s, Time=839 s"),s("V0=1 mm/s, Time=840 s"),s("V0=1 mm/s, Time=841 s"),s("V0=1 mm/s, Time=842 s"),s("V0=1 mm/s, Time=843 s"),s("V0=1 mm/s, Time=844 s"),s("V0=1 mm/s, Time=845 s"),s("V0=1 mm/s, Time=846 s"),s("V0=1 mm/s, Time=847 s"),s("V0=1 mm/s, Time=848 s"),s("V0=1 mm/s, Time=849 s"),s("V0=1 mm/s, Time=850 s"),s("V0=1 mm/s, Time=851 s"),s("V0=1 mm/s, Time=852 s"),s("V0=1 mm/s, Time=853 s"),s("V0=1 mm/s, Time=854 s"),s("V0=1 mm/s, Time=855 s"),s("V0=1 mm/s, Time=856 s"),s("V0=1 mm/s, Time=857 s"),s("V0=1 mm/s, Time=858 s"),s("V0=1 mm/s, Time=859 s"),s("V0=1 mm/s, Time=860 s"),s("V0=1 mm/s, Time=861 s"),s("V0=1 mm/s, Time=862 s"),s("V0=1 mm/s, Time=863 s"),s("V0=1 mm/s, Time=864 s"),s("V0=1 mm/s, Time=865 s"),s("V0=1 mm/s, Time=866 s"),s("V0=1 mm/s, Time=867 s"),s("V0=1 mm/s, Time=868 s"),s("V0=1 mm/s, Time=869 s"),s("V0=1 mm/s, Time=870 s"),s("V0=1 mm/s, Time=871 s"),s("V0=1 mm/s, Time=872 s"),s("V0=1 mm/s, Time=873 s"),s("V0=1 mm/s, Time=874 s"),s("V0=1 mm/s, Time=875 s"),s("V0=1 mm/s, Time=876 s"),s("V0=1 mm/s, Time=877 s"),s("V0=1 mm/s, Time=878 s"),s("V0=1 mm/s, Time=879 s"),s("V0=1 mm/s, Time=880 s"),s("V0=1 mm/s, Time=881 s"),s("V0=1 mm/s, Time=882 s"),s("V0=1 mm/s, Time=883 s"),s("V0=1 mm/s, Time=884 s"),s("V0=1 mm/s, Time=885 s"),s("V0=1 mm/s, Time=886 s"),s("V0=1 mm/s, Time=887 s"),s("V0=1 mm/s, Time=888 s"),s("V0=1 mm/s, Time=889 s"),s("V0=1 mm/s, Time=890 s"),s("V0=1 mm/s, Time=891 s"),s("V0=1 mm/s, Time=892 s"),s("V0=1 mm/s, Time=893 s"),s("V0=1 mm/s, Time=894 s"),s("V0=1 mm/s, Time=895 s"),s("V0=1 mm/s, Time=896 s"),s("V0=1 mm/s, Time=897 s"),s("V0=1 mm/s, Time=898 s"),s("V0=1 mm/s, Time=899 s"),s("V0=1 mm/s, Time=900 s"),s("V0=1 mm/s, Time=901 s"),s("V0=1 mm/s, Time=902 s"),s("V0=1 mm/s, Time=903 s"),s("V0=1 mm/s, Time=904 s"),s("V0=1 mm/s, Time=905 s"),s("V0=1 mm/s, Time=906 s"),s("V0=1 mm/s, Time=907 s"),s("V0=1 mm/s, Time=908 s"),s("V0=1 mm/s, Time=909 s"),s("V0=1 mm/s, Time=910 s"),s("V0=1 mm/s, Time=911 s"),s("V0=1 mm/s, Time=912 s"),s("V0=1 mm/s, Time=913 s"),s("V0=1 mm/s, Time=914 s"),s("V0=1 mm/s, Time=915 s"),s("V0=1 mm/s, Time=916 s"),s("V0=1 mm/s, Time=917 s"),s("V0=1 mm/s, Time=918 s"),s("V0=1 mm/s, Time=919 s"),s("V0=1 mm/s, Time=920 s"),s("V0=1 mm/s, Time=921 s"),s("V0=1 mm/s, Time=922 s"),s("V0=1 mm/s, Time=923 s"),s("V0=1 mm/s, Time=924 s"),s("V0=1 mm/s, Time=925 s"),s("V0=1 mm/s, Time=926 s"),s("V0=1 mm/s, Time=927 s"),s("V0=1 mm/s, Time=928 s"),s("V0=1 mm/s, Time=929 s"),s("V0=1 mm/s, Time=930 s"),s("V0=1 mm/s, Time=931 s"),s("V0=1 mm/s, Time=932 s"),s("V0=1 mm/s, Time=933 s"),s("V0=1 mm/s, Time=934 s"),s("V0=1 mm/s, Time=935 s"),s("V0=1 mm/s, Time=936 s"),s("V0=1 mm/s, Time=937 s"),s("V0=1 mm/s, Time=938 s"),s("V0=1 mm/s, Time=939 s"),s("V0=1 mm/s, Time=940 s"),s("V0=1 mm/s, Time=941 s"),s("V0=1 mm/s, Time=942 s"),s("V0=1 mm/s, Time=943 s"),s("V0=1 mm/s, Time=944 s"),s("V0=1 mm/s, Time=945 s"),s("V0=1 mm/s, Time=946 s"),s("V0=1 mm/s, Time=947 s"),s("V0=1 mm/s, Time=948 s"),s("V0=1 mm/s, Time=949 s"),s("V0=1 mm/s, Time=950 s"),s("V0=1 mm/s, Time=951 s"),s("V0=1 mm/s, Time=952 s"),s("V0=1 mm/s, Time=953 s"),s("V0=1 mm/s, Time=954 s"),s("V0=1 mm/s, Time=955 s"),s("V0=1 mm/s, Time=956 s"),s("V0=1 mm/s, Time=957 s"),s("V0=1 mm/s, Time=958 s"),s("V0=1 mm/s, Time=959 s"),s("V0=1 mm/s, Time=960 s"),s("V0=1 mm/s, Time=961 s"),s("V0=1 mm/s, Time=962 s"),s("V0=1 mm/s, Time=963 s"),s("V0=1 mm/s, Time=964 s"),s("V0=1 mm/s, Time=965 s"),s("V0=1 mm/s, Time=966 s"),s("V0=1 mm/s, Time=967 s"),s("V0=1 mm/s, Time=968 s"),s("V0=1 mm/s, Time=969 s"),s("V0=1 mm/s, Time=970 s"),s("V0=1 mm/s, Time=971 s"),s("V0=1 mm/s, Time=972 s"),s("V0=1 mm/s, Time=973 s"),s("V0=1 mm/s, Time=974 s"),s("V0=1 mm/s, Time=975 s"),s("V0=1 mm/s, Time=976 s"),s("V0=1 mm/s, Time=977 s"),s("V0=1 mm/s, Time=978 s"),s("V0=1 mm/s, Time=979 s"),s("V0=1 mm/s, Time=980 s"),s("V0=1 mm/s, Time=981 s"),s("V0=1 mm/s, Time=982 s"),s("V0=1 mm/s, Time=983 s"),s("V0=1 mm/s, Time=984 s"),s("V0=1 mm/s, Time=985 s"),s("V0=1 mm/s, Time=986 s"),s("V0=1 mm/s, Time=987 s"),s("V0=1 mm/s, Time=988 s"),s("V0=1 mm/s, Time=989 s"),s("V0=1 mm/s, Time=990 s"),s("V0=1 mm/s, Time=991 s"),s("V0=1 mm/s, Time=992 s"),s("V0=1 mm/s, Time=993 s"),s("V0=1 mm/s, Time=994 s"),s("V0=1 mm/s, Time=995 s"),s("V0=1 mm/s, Time=996 s"),s("V0=1 mm/s, Time=997 s"),s("V0=1 mm/s, Time=998 s"),s("V0=1 mm/s, Time=999 s"),s("V0=1 mm/s, Time=1000 s"),s("V0=0.01 mm/s, Time=0 s"),s("V0=0.01 mm/s, Time=1 s"),s("V0=0.01 mm/s, Time=2 s"),s("V0=0.01 mm/s, Time=3 s"),s("V0=0.01 mm/s, Time=4 s"),s("V0=0.01 mm/s, Time=5 s"),s("V0=0.01 mm/s, Time=6 s"),s("V0=0.01 mm/s, Time=7 s"),s("V0=0.01 mm/s, Time=8 s"),s("V0=0.01 mm/s, Time=9 s"),s("V0=0.01 mm/s, Time=10 s"),s("V0=0.01 mm/s, Time=11 s"),s("V0=0.01 mm/s, Time=12 s"),s("V0=0.01 mm/s, Time=13 s"),s("V0=0.01 mm/s, Time=14 s"),s("V0=0.01 mm/s, Time=15 s"),s("V0=0.01 mm/s, Time=16 s"),s("V0=0.01 mm/s, Time=17 s"),s("V0=0.01 mm/s, Time=18 s"),s("V0=0.01 mm/s, Time=19 s"),s("V0=0.01 mm/s, Time=20 s"),s("V0=0.01 mm/s, Time=21 s"),s("V0=0.01 mm/s, Time=22 s"),s("V0=0.01 mm/s, Time=23 s"),s("V0=0.01 mm/s, Time=24 s"),s("V0=0.01 mm/s, Time=25 s"),s("V0=0.01 mm/s, Time=26 s"),s("V0=0.01 mm/s, Time=27 s"),s("V0=0.01 mm/s, Time=28 s"),s("V0=0.01 mm/s, Time=29 s"),s("V0=0.01 mm/s, Time=30 s"),s("V0=0.01 mm/s, Time=31 s"),s("V0=0.01 mm/s, Time=32 s"),s("V0=0.01 mm/s, Time=33 s"),s("V0=0.01 mm/s, Time=34 s"),s("V0=0.01 mm/s, Time=35 s"),s("V0=0.01 mm/s, Time=36 s"),s("V0=0.01 mm/s, Time=37 s"),s("V0=0.01 mm/s, Time=38 s"),s("V0=0.01 mm/s, Time=39 s"),s("V0=0.01 mm/s, Time=40 s"),s("V0=0.01 mm/s, Time=41 s"),s("V0=0.01 mm/s, Time=42 s"),s("V0=0.01 mm/s, Time=43 s"),s("V0=0.01 mm/s, Time=44 s"),s("V0=0.01 mm/s, Time=45 s"),s("V0=0.01 mm/s, Time=46 s"),s("V0=0.01 mm/s, Time=47 s"),s("V0=0.01 mm/s, Time=48 s"),s("V0=0.01 mm/s, Time=49 s"),s("V0=0.01 mm/s, Time=50 s"),s("V0=0.01 mm/s, Time=51 s"),s("V0=0.01 mm/s, Time=52 s"),s("V0=0.01 mm/s, Time=53 s"),s("V0=0.01 mm/s, Time=54 s"),s("V0=0.01 mm/s, Time=55 s"),s("V0=0.01 mm/s, Time=56 s"),s("V0=0.01 mm/s, Time=57 s"),s("V0=0.01 mm/s, Time=58 s"),s("V0=0.01 mm/s, Time=59 s"),s("V0=0.01 mm/s, Time=60 s"),s("V0=0.01 mm/s, Time=61 s"),s("V0=0.01 mm/s, Time=62 s"),s("V0=0.01 mm/s, Time=63 s"),s("V0=0.01 mm/s, Time=64 s"),s("V0=0.01 mm/s, Time=65 s"),s("V0=0.01 mm/s, Time=66 s"),s("V0=0.01 mm/s, Time=67 s"),s("V0=0.01 mm/s, Time=68 s"),s("V0=0.01 mm/s, Time=69 s"),s("V0=0.01 mm/s, Time=70 s"),s("V0=0.01 mm/s, Time=71 s"),s("V0=0.01 mm/s, Time=72 s"),s("V0=0.01 mm/s, Time=73 s"),s("V0=0.01 mm/s, Time=74 s"),s("V0=0.01 mm/s, Time=75 s"),s("V0=0.01 mm/s, Time=76 s"),s("V0=0.01 mm/s, Time=77 s"),s("V0=0.01 mm/s, Time=78 s"),s("V0=0.01 mm/s, Time=79 s"),s("V0=0.01 mm/s, Time=80 s"),s("V0=0.01 mm/s, Time=81 s"),s("V0=0.01 mm/s, Time=82 s"),s("V0=0.01 mm/s, Time=83 s"),s("V0=0.01 mm/s, Time=84 s"),s("V0=0.01 mm/s, Time=85 s"),s("V0=0.01 mm/s, Time=86 s"),s("V0=0.01 mm/s, Time=87 s"),s("V0=0.01 mm/s, Time=88 s"),s("V0=0.01 mm/s, Time=89 s"),s("V0=0.01 mm/s, Time=90 s"),s("V0=0.01 mm/s, Time=91 s"),s("V0=0.01 mm/s, Time=92 s"),s("V0=0.01 mm/s, Time=93 s"),s("V0=0.01 mm/s, Time=94 s"),s("V0=0.01 mm/s, Time=95 s"),s("V0=0.01 mm/s, Time=96 s"),s("V0=0.01 mm/s, Time=97 s"),s("V0=0.01 mm/s, Time=98 s"),s("V0=0.01 mm/s, Time=99 s"),s("V0=0.01 mm/s, Time=100 s"),s("V0=0.01 mm/s, Time=101 s"),s("V0=0.01 mm/s, Time=102 s"),s("V0=0.01 mm/s, Time=103 s"),s("V0=0.01 mm/s, Time=104 s"),s("V0=0.01 mm/s, Time=105 s"),s("V0=0.01 mm/s, Time=106 s"),s("V0=0.01 mm/s, Time=107 s"),s("V0=0.01 mm/s, Time=108 s"),s("V0=0.01 mm/s, Time=109 s"),s("V0=0.01 mm/s, Time=110 s"),s("V0=0.01 mm/s, Time=111 s"),s("V0=0.01 mm/s, Time=112 s"),s("V0=0.01 mm/s, Time=113 s"),s("V0=0.01 mm/s, Time=114 s"),s("V0=0.01 mm/s, Time=115 s"),s("V0=0.01 mm/s, Time=116 s"),s("V0=0.01 mm/s, Time=117 s"),s("V0=0.01 mm/s, Time=118 s"),s("V0=0.01 mm/s, Time=119 s"),s("V0=0.01 mm/s, Time=120 s"),s("V0=0.01 mm/s, Time=121 s"),s("V0=0.01 mm/s, Time=122 s"),s("V0=0.01 mm/s, Time=123 s"),s("V0=0.01 mm/s, Time=124 s"),s("V0=0.01 mm/s, Time=125 s"),s("V0=0.01 mm/s, Time=126 s"),s("V0=0.01 mm/s, Time=127 s"),s("V0=0.01 mm/s, Time=128 s"),s("V0=0.01 mm/s, Time=129 s"),s("V0=0.01 mm/s, Time=130 s"),s("V0=0.01 mm/s, Time=131 s"),s("V0=0.01 mm/s, Time=132 s"),s("V0=0.01 mm/s, Time=133 s"),s("V0=0.01 mm/s, Time=134 s"),s("V0=0.01 mm/s, Time=135 s"),s("V0=0.01 mm/s, Time=136 s"),s("V0=0.01 mm/s, Time=137 s"),s("V0=0.01 mm/s, Time=138 s"),s("V0=0.01 mm/s, Time=139 s"),s("V0=0.01 mm/s, Time=140 s"),s("V0=0.01 mm/s, Time=141 s"),s("V0=0.01 mm/s, Time=142 s"),s("V0=0.01 mm/s, Time=143 s"),s("V0=0.01 mm/s, Time=144 s"),s("V0=0.01 mm/s, Time=145 s"),s("V0=0.01 mm/s, Time=146 s"),s("V0=0.01 mm/s, Time=147 s"),s("V0=0.01 mm/s, Time=148 s"),s("V0=0.01 mm/s, Time=149 s"),s("V0=0.01 mm/s, Time=150 s"),s("V0=0.01 mm/s, Time=151 s"),s("V0=0.01 mm/s, Time=152 s"),s("V0=0.01 mm/s, Time=153 s"),s("V0=0.01 mm/s, Time=154 s"),s("V0=0.01 mm/s, Time=155 s"),s("V0=0.01 mm/s, Time=156 s"),s("V0=0.01 mm/s, Time=157 s"),s("V0=0.01 mm/s, Time=158 s"),s("V0=0.01 mm/s, Time=159 s"),s("V0=0.01 mm/s, Time=160 s"),s("V0=0.01 mm/s, Time=161 s"),s("V0=0.01 mm/s, Time=162 s"),s("V0=0.01 mm/s, Time=163 s"),s("V0=0.01 mm/s, Time=164 s"),s("V0=0.01 mm/s, Time=165 s"),s("V0=0.01 mm/s, Time=166 s"),s("V0=0.01 mm/s, Time=167 s"),s("V0=0.01 mm/s, Time=168 s"),s("V0=0.01 mm/s, Time=169 s"),s("V0=0.01 mm/s, Time=170 s"),s("V0=0.01 mm/s, Time=171 s"),s("V0=0.01 mm/s, Time=172 s"),s("V0=0.01 mm/s, Time=173 s"),s("V0=0.01 mm/s, Time=174 s"),s("V0=0.01 mm/s, Time=175 s"),s("V0=0.01 mm/s, Time=176 s"),s("V0=0.01 mm/s, Time=177 s"),s("V0=0.01 mm/s, Time=178 s"),s("V0=0.01 mm/s, Time=179 s"),s("V0=0.01 mm/s, Time=180 s"),s("V0=0.01 mm/s, Time=181 s"),s("V0=0.01 mm/s, Time=182 s"),s("V0=0.01 mm/s, Time=183 s"),s("V0=0.01 mm/s, Time=184 s"),s("V0=0.01 mm/s, Time=185 s"),s("V0=0.01 mm/s, Time=186 s"),s("V0=0.01 mm/s, Time=187 s"),s("V0=0.01 mm/s, Time=188 s"),s("V0=0.01 mm/s, Time=189 s"),s("V0=0.01 mm/s, Time=190 s"),s("V0=0.01 mm/s, Time=191 s"),s("V0=0.01 mm/s, Time=192 s"),s("V0=0.01 mm/s, Time=193 s"),s("V0=0.01 mm/s, Time=194 s"),s("V0=0.01 mm/s, Time=195 s"),s("V0=0.01 mm/s, Time=196 s"),s("V0=0.01 mm/s, Time=197 s"),s("V0=0.01 mm/s, Time=198 s"),s("V0=0.01 mm/s, Time=199 s"),s("V0=0.01 mm/s, Time=200 s"),s("V0=0.01 mm/s, Time=201 s"),s("V0=0.01 mm/s, Time=202 s"),s("V0=0.01 mm/s, Time=203 s"),s("V0=0.01 mm/s, Time=204 s"),s("V0=0.01 mm/s, Time=205 s"),s("V0=0.01 mm/s, Time=206 s"),s("V0=0.01 mm/s, Time=207 s"),s("V0=0.01 mm/s, Time=208 s"),s("V0=0.01 mm/s, Time=209 s"),s("V0=0.01 mm/s, Time=210 s"),s("V0=0.01 mm/s, Time=211 s"),s("V0=0.01 mm/s, Time=212 s"),s("V0=0.01 mm/s, Time=213 s"),s("V0=0.01 mm/s, Time=214 s"),s("V0=0.01 mm/s, Time=215 s"),s("V0=0.01 mm/s, Time=216 s"),s("V0=0.01 mm/s, Time=217 s"),s("V0=0.01 mm/s, Time=218 s"),s("V0=0.01 mm/s, Time=219 s"),s("V0=0.01 mm/s, Time=220 s"),s("V0=0.01 mm/s, Time=221 s"),s("V0=0.01 mm/s, Time=222 s"),s("V0=0.01 mm/s, Time=223 s"),s("V0=0.01 mm/s, Time=224 s"),s("V0=0.01 mm/s, Time=225 s"),s("V0=0.01 mm/s, Time=226 s"),s("V0=0.01 mm/s, Time=227 s"),s("V0=0.01 mm/s, Time=228 s"),s("V0=0.01 mm/s, Time=229 s"),s("V0=0.01 mm/s, Time=230 s"),s("V0=0.01 mm/s, Time=231 s"),s("V0=0.01 mm/s, Time=232 s"),s("V0=0.01 mm/s, Time=233 s"),s("V0=0.01 mm/s, Time=234 s"),s("V0=0.01 mm/s, Time=235 s"),s("V0=0.01 mm/s, Time=236 s"),s("V0=0.01 mm/s, Time=237 s"),s("V0=0.01 mm/s, Time=238 s"),s("V0=0.01 mm/s, Time=239 s"),s("V0=0.01 mm/s, Time=240 s"),s("V0=0.01 mm/s, Time=241 s"),s("V0=0.01 mm/s, Time=242 s"),s("V0=0.01 mm/s, Time=243 s"),s("V0=0.01 mm/s, Time=244 s"),s("V0=0.01 mm/s, Time=245 s"),s("V0=0.01 mm/s, Time=246 s"),s("V0=0.01 mm/s, Time=247 s"),s("V0=0.01 mm/s, Time=248 s"),s("V0=0.01 mm/s, Time=249 s"),s("V0=0.01 mm/s, Time=250 s"),s("V0=0.01 mm/s, Time=251 s"),s("V0=0.01 mm/s, Time=252 s"),s("V0=0.01 mm/s, Time=253 s"),s("V0=0.01 mm/s, Time=254 s"),s("V0=0.01 mm/s, Time=255 s"),s("V0=0.01 mm/s, Time=256 s"),s("V0=0.01 mm/s, Time=257 s"),s("V0=0.01 mm/s, Time=258 s"),s("V0=0.01 mm/s, Time=259 s"),s("V0=0.01 mm/s, Time=260 s"),s("V0=0.01 mm/s, Time=261 s"),s("V0=0.01 mm/s, Time=262 s"),s("V0=0.01 mm/s, Time=263 s"),s("V0=0.01 mm/s, Time=264 s"),s("V0=0.01 mm/s, Time=265 s"),s("V0=0.01 mm/s, Time=266 s"),s("V0=0.01 mm/s, Time=267 s"),s("V0=0.01 mm/s, Time=268 s"),s("V0=0.01 mm/s, Time=269 s"),s("V0=0.01 mm/s, Time=270 s"),s("V0=0.01 mm/s, Time=271 s"),s("V0=0.01 mm/s, Time=272 s"),s("V0=0.01 mm/s, Time=273 s"),s("V0=0.01 mm/s, Time=274 s"),s("V0=0.01 mm/s, Time=275 s"),s("V0=0.01 mm/s, Time=276 s"),s("V0=0.01 mm/s, Time=277 s"),s("V0=0.01 mm/s, Time=278 s"),s("V0=0.01 mm/s, Time=279 s"),s("V0=0.01 mm/s, Time=280 s"),s("V0=0.01 mm/s, Time=281 s"),s("V0=0.01 mm/s, Time=282 s"),s("V0=0.01 mm/s, Time=283 s"),s("V0=0.01 mm/s, Time=284 s"),s("V0=0.01 mm/s, Time=285 s"),s("V0=0.01 mm/s, Time=286 s"),s("V0=0.01 mm/s, Time=287 s"),s("V0=0.01 mm/s, Time=288 s"),s("V0=0.01 mm/s, Time=289 s"),s("V0=0.01 mm/s, Time=290 s"),s("V0=0.01 mm/s, Time=291 s"),s("V0=0.01 mm/s, Time=292 s"),s("V0=0.01 mm/s, Time=293 s"),s("V0=0.01 mm/s, Time=294 s"),s("V0=0.01 mm/s, Time=295 s"),s("V0=0.01 mm/s, Time=296 s"),s("V0=0.01 mm/s, Time=297 s"),s("V0=0.01 mm/s, Time=298 s"),s("V0=0.01 mm/s, Time=299 s"),s("V0=0.01 mm/s, Time=300 s"),s("V0=0.01 mm/s, Time=301 s"),s("V0=0.01 mm/s, Time=302 s"),s("V0=0.01 mm/s, Time=303 s"),s("V0=0.01 mm/s, Time=304 s"),s("V0=0.01 mm/s, Time=305 s"),s("V0=0.01 mm/s, Time=306 s"),s("V0=0.01 mm/s, Time=307 s"),s("V0=0.01 mm/s, Time=308 s"),s("V0=0.01 mm/s, Time=309 s"),s("V0=0.01 mm/s, Time=310 s"),s("V0=0.01 mm/s, Time=311 s"),s("V0=0.01 mm/s, Time=312 s"),s("V0=0.01 mm/s, Time=313 s"),s("V0=0.01 mm/s, Time=314 s"),s("V0=0.01 mm/s, Time=315 s"),s("V0=0.01 mm/s, Time=316 s"),s("V0=0.01 mm/s, Time=317 s"),s("V0=0.01 mm/s, Time=318 s"),s("V0=0.01 mm/s, Time=319 s"),s("V0=0.01 mm/s, Time=320 s"),s("V0=0.01 mm/s, Time=321 s"),s("V0=0.01 mm/s, Time=322 s"),s("V0=0.01 mm/s, Time=323 s"),s("V0=0.01 mm/s, Time=324 s"),s("V0=0.01 mm/s, Time=325 s"),s("V0=0.01 mm/s, Time=326 s"),s("V0=0.01 mm/s, Time=327 s"),s("V0=0.01 mm/s, Time=328 s"),s("V0=0.01 mm/s, Time=329 s"),s("V0=0.01 mm/s, Time=330 s"),s("V0=0.01 mm/s, Time=331 s"),s("V0=0.01 mm/s, Time=332 s"),s("V0=0.01 mm/s, Time=333 s"),s("V0=0.01 mm/s, Time=334 s"),s("V0=0.01 mm/s, Time=335 s"),s("V0=0.01 mm/s, Time=336 s"),s("V0=0.01 mm/s, Time=337 s"),s("V0=0.01 mm/s, Time=338 s"),s("V0=0.01 mm/s, Time=339 s"),s("V0=0.01 mm/s, Time=340 s"),s("V0=0.01 mm/s, Time=341 s"),s("V0=0.01 mm/s, Time=342 s"),s("V0=0.01 mm/s, Time=343 s"),s("V0=0.01 mm/s, Time=344 s"),s("V0=0.01 mm/s, Time=345 s"),s("V0=0.01 mm/s, Time=346 s"),s("V0=0.01 mm/s, Time=347 s"),s("V0=0.01 mm/s, Time=348 s"),s("V0=0.01 mm/s, Time=349 s"),s("V0=0.01 mm/s, Time=350 s"),s("V0=0.01 mm/s, Time=351 s"),s("V0=0.01 mm/s, Time=352 s"),s("V0=0.01 mm/s, Time=353 s"),s("V0=0.01 mm/s, Time=354 s"),s("V0=0.01 mm/s, Time=355 s"),s("V0=0.01 mm/s, Time=356 s"),s("V0=0.01 mm/s, Time=357 s"),s("V0=0.01 mm/s, Time=358 s"),s("V0=0.01 mm/s, Time=359 s"),s("V0=0.01 mm/s, Time=360 s"),s("V0=0.01 mm/s, Time=361 s"),s("V0=0.01 mm/s, Time=362 s"),s("V0=0.01 mm/s, Time=363 s"),s("V0=0.01 mm/s, Time=364 s"),s("V0=0.01 mm/s, Time=365 s"),s("V0=0.01 mm/s, Time=366 s"),s("V0=0.01 mm/s, Time=367 s"),s("V0=0.01 mm/s, Time=368 s"),s("V0=0.01 mm/s, Time=369 s"),s("V0=0.01 mm/s, Time=370 s"),s("V0=0.01 mm/s, Time=371 s"),s("V0=0.01 mm/s, Time=372 s"),s("V0=0.01 mm/s, Time=373 s"),s("V0=0.01 mm/s, Time=374 s"),s("V0=0.01 mm/s, Time=375 s"),s("V0=0.01 mm/s, Time=376 s"),s("V0=0.01 mm/s, Time=377 s"),s("V0=0.01 mm/s, Time=378 s"),s("V0=0.01 mm/s, Time=379 s"),s("V0=0.01 mm/s, Time=380 s"),s("V0=0.01 mm/s, Time=381 s"),s("V0=0.01 mm/s, Time=382 s"),s("V0=0.01 mm/s, Time=383 s"),s("V0=0.01 mm/s, Time=384 s"),s("V0=0.01 mm/s, Time=385 s"),s("V0=0.01 mm/s, Time=386 s"),s("V0=0.01 mm/s, Time=387 s"),s("V0=0.01 mm/s, Time=388 s"),s("V0=0.01 mm/s, Time=389 s"),s("V0=0.01 mm/s, Time=390 s"),s("V0=0.01 mm/s, Time=391 s"),s("V0=0.01 mm/s, Time=392 s"),s("V0=0.01 mm/s, Time=393 s"),s("V0=0.01 mm/s, Time=394 s"),s("V0=0.01 mm/s, Time=395 s"),s("V0=0.01 mm/s, Time=396 s"),s("V0=0.01 mm/s, Time=397 s"),s("V0=0.01 mm/s, Time=398 s"),s("V0=0.01 mm/s, Time=399 s"),s("V0=0.01 mm/s, Time=400 s"),s("V0=0.01 mm/s, Time=401 s"),s("V0=0.01 mm/s, Time=402 s"),s("V0=0.01 mm/s, Time=403 s"),s("V0=0.01 mm/s, Time=404 s"),s("V0=0.01 mm/s, Time=405 s"),s("V0=0.01 mm/s, Time=406 s"),s("V0=0.01 mm/s, Time=407 s"),s("V0=0.01 mm/s, Time=408 s"),s("V0=0.01 mm/s, Time=409 s"),s("V0=0.01 mm/s, Time=410 s"),s("V0=0.01 mm/s, Time=411 s"),s("V0=0.01 mm/s, Time=412 s"),s("V0=0.01 mm/s, Time=413 s"),s("V0=0.01 mm/s, Time=414 s"),s("V0=0.01 mm/s, Time=415 s"),s("V0=0.01 mm/s, Time=416 s"),s("V0=0.01 mm/s, Time=417 s"),s("V0=0.01 mm/s, Time=418 s"),s("V0=0.01 mm/s, Time=419 s"),s("V0=0.01 mm/s, Time=420 s"),s("V0=0.01 mm/s, Time=421 s"),s("V0=0.01 mm/s, Time=422 s"),s("V0=0.01 mm/s, Time=423 s"),s("V0=0.01 mm/s, Time=424 s"),s("V0=0.01 mm/s, Time=425 s"),s("V0=0.01 mm/s, Time=426 s"),s("V0=0.01 mm/s, Time=427 s"),s("V0=0.01 mm/s, Time=428 s"),s("V0=0.01 mm/s, Time=429 s"),s("V0=0.01 mm/s, Time=430 s"),s("V0=0.01 mm/s, Time=431 s"),s("V0=0.01 mm/s, Time=432 s"),s("V0=0.01 mm/s, Time=433 s"),s("V0=0.01 mm/s, Time=434 s"),s("V0=0.01 mm/s, Time=435 s"),s("V0=0.01 mm/s, Time=436 s"),s("V0=0.01 mm/s, Time=437 s"),s("V0=0.01 mm/s, Time=438 s"),s("V0=0.01 mm/s, Time=439 s"),s("V0=0.01 mm/s, Time=440 s"),s("V0=0.01 mm/s, Time=441 s"),s("V0=0.01 mm/s, Time=442 s"),s("V0=0.01 mm/s, Time=443 s"),s("V0=0.01 mm/s, Time=444 s"),s("V0=0.01 mm/s, Time=445 s"),s("V0=0.01 mm/s, Time=446 s"),s("V0=0.01 mm/s, Time=447 s"),s("V0=0.01 mm/s, Time=448 s"),s("V0=0.01 mm/s, Time=449 s"),s("V0=0.01 mm/s, Time=450 s"),s("V0=0.01 mm/s, Time=451 s"),s("V0=0.01 mm/s, Time=452 s"),s("V0=0.01 mm/s, Time=453 s"),s("V0=0.01 mm/s, Time=454 s"),s("V0=0.01 mm/s, Time=455 s"),s("V0=0.01 mm/s, Time=456 s"),s("V0=0.01 mm/s, Time=457 s"),s("V0=0.01 mm/s, Time=458 s"),s("V0=0.01 mm/s, Time=459 s"),s("V0=0.01 mm/s, Time=460 s"),s("V0=0.01 mm/s, Time=461 s"),s("V0=0.01 mm/s, Time=462 s"),s("V0=0.01 mm/s, Time=463 s"),s("V0=0.01 mm/s, Time=464 s"),s("V0=0.01 mm/s, Time=465 s"),s("V0=0.01 mm/s, Time=466 s"),s("V0=0.01 mm/s, Time=467 s"),s("V0=0.01 mm/s, Time=468 s"),s("V0=0.01 mm/s, Time=469 s"),s("V0=0.01 mm/s, Time=470 s"),s("V0=0.01 mm/s, Time=471 s"),s("V0=0.01 mm/s, Time=472 s"),s("V0=0.01 mm/s, Time=473 s"),s("V0=0.01 mm/s, Time=474 s"),s("V0=0.01 mm/s, Time=475 s"),s("V0=0.01 mm/s, Time=476 s"),s("V0=0.01 mm/s, Time=477 s"),s("V0=0.01 mm/s, Time=478 s"),s("V0=0.01 mm/s, Time=479 s"),s("V0=0.01 mm/s, Time=480 s"),s("V0=0.01 mm/s, Time=481 s"),s("V0=0.01 mm/s, Time=482 s"),s("V0=0.01 mm/s, Time=483 s"),s("V0=0.01 mm/s, Time=484 s"),s("V0=0.01 mm/s, Time=485 s"),s("V0=0.01 mm/s, Time=486 s"),s("V0=0.01 mm/s, Time=487 s"),s("V0=0.01 mm/s, Time=488 s"),s("V0=0.01 mm/s, Time=489 s"),s("V0=0.01 mm/s, Time=490 s"),s("V0=0.01 mm/s, Time=491 s"),s("V0=0.01 mm/s, Time=492 s"),s("V0=0.01 mm/s, Time=493 s"),s("V0=0.01 mm/s, Time=494 s"),s("V0=0.01 mm/s, Time=495 s"),s("V0=0.01 mm/s, Time=496 s"),s("V0=0.01 mm/s, Time=497 s"),s("V0=0.01 mm/s, Time=498 s"),s("V0=0.01 mm/s, Time=499 s"),s("V0=0.01 mm/s, Time=500 s"),s("V0=0.01 mm/s, Time=501 s"),s("V0=0.01 mm/s, Time=502 s"),s("V0=0.01 mm/s, Time=503 s"),s("V0=0.01 mm/s, Time=504 s"),s("V0=0.01 mm/s, Time=505 s"),s("V0=0.01 mm/s, Time=506 s"),s("V0=0.01 mm/s, Time=507 s"),s("V0=0.01 mm/s, Time=508 s"),s("V0=0.01 mm/s, Time=509 s"),s("V0=0.01 mm/s, Time=510 s"),s("V0=0.01 mm/s, Time=511 s"),s("V0=0.01 mm/s, Time=512 s"),s("V0=0.01 mm/s, Time=513 s"),s("V0=0.01 mm/s, Time=514 s"),s("V0=0.01 mm/s, Time=515 s"),s("V0=0.01 mm/s, Time=516 s"),s("V0=0.01 mm/s, Time=517 s"),s("V0=0.01 mm/s, Time=518 s"),s("V0=0.01 mm/s, Time=519 s"),s("V0=0.01 mm/s, Time=520 s"),s("V0=0.01 mm/s, Time=521 s"),s("V0=0.01 mm/s, Time=522 s"),s("V0=0.01 mm/s, Time=523 s"),s("V0=0.01 mm/s, Time=524 s"),s("V0=0.01 mm/s, Time=525 s"),s("V0=0.01 mm/s, Time=526 s"),s("V0=0.01 mm/s, Time=527 s"),s("V0=0.01 mm/s, Time=528 s"),s("V0=0.01 mm/s, Time=529 s"),s("V0=0.01 mm/s, Time=530 s"),s("V0=0.01 mm/s, Time=531 s"),s("V0=0.01 mm/s, Time=532 s"),s("V0=0.01 mm/s, Time=533 s"),s("V0=0.01 mm/s, Time=534 s"),s("V0=0.01 mm/s, Time=535 s"),s("V0=0.01 mm/s, Time=536 s"),s("V0=0.01 mm/s, Time=537 s"),s("V0=0.01 mm/s, Time=538 s"),s("V0=0.01 mm/s, Time=539 s"),s("V0=0.01 mm/s, Time=540 s"),s("V0=0.01 mm/s, Time=541 s"),s("V0=0.01 mm/s, Time=542 s"),s("V0=0.01 mm/s, Time=543 s"),s("V0=0.01 mm/s, Time=544 s"),s("V0=0.01 mm/s, Time=545 s"),s("V0=0.01 mm/s, Time=546 s"),s("V0=0.01 mm/s, Time=547 s"),s("V0=0.01 mm/s, Time=548 s"),s("V0=0.01 mm/s, Time=549 s"),s("V0=0.01 mm/s, Time=550 s"),s("V0=0.01 mm/s, Time=551 s"),s("V0=0.01 mm/s, Time=552 s"),s("V0=0.01 mm/s, Time=553 s"),s("V0=0.01 mm/s, Time=554 s"),s("V0=0.01 mm/s, Time=555 s"),s("V0=0.01 mm/s, Time=556 s"),s("V0=0.01 mm/s, Time=557 s"),s("V0=0.01 mm/s, Time=558 s"),s("V0=0.01 mm/s, Time=559 s"),s("V0=0.01 mm/s, Time=560 s"),s("V0=0.01 mm/s, Time=561 s"),s("V0=0.01 mm/s, Time=562 s"),s("V0=0.01 mm/s, Time=563 s"),s("V0=0.01 mm/s, Time=564 s"),s("V0=0.01 mm/s, Time=565 s"),s("V0=0.01 mm/s, Time=566 s"),s("V0=0.01 mm/s, Time=567 s"),s("V0=0.01 mm/s, Time=568 s"),s("V0=0.01 mm/s, Time=569 s"),s("V0=0.01 mm/s, Time=570 s"),s("V0=0.01 mm/s, Time=571 s"),s("V0=0.01 mm/s, Time=572 s"),s("V0=0.01 mm/s, Time=573 s"),s("V0=0.01 mm/s, Time=574 s"),s("V0=0.01 mm/s, Time=575 s"),s("V0=0.01 mm/s, Time=576 s"),s("V0=0.01 mm/s, Time=577 s"),s("V0=0.01 mm/s, Time=578 s"),s("V0=0.01 mm/s, Time=579 s"),s("V0=0.01 mm/s, Time=580 s"),s("V0=0.01 mm/s, Time=581 s"),s("V0=0.01 mm/s, Time=582 s"),s("V0=0.01 mm/s, Time=583 s"),s("V0=0.01 mm/s, Time=584 s"),s("V0=0.01 mm/s, Time=585 s"),s("V0=0.01 mm/s, Time=586 s"),s("V0=0.01 mm/s, Time=587 s"),s("V0=0.01 mm/s, Time=588 s"),s("V0=0.01 mm/s, Time=589 s"),s("V0=0.01 mm/s, Time=590 s"),s("V0=0.01 mm/s, Time=591 s"),s("V0=0.01 mm/s, Time=592 s"),s("V0=0.01 mm/s, Time=593 s"),s("V0=0.01 mm/s, Time=594 s"),s("V0=0.01 mm/s, Time=595 s"),s("V0=0.01 mm/s, Time=596 s"),s("V0=0.01 mm/s, Time=597 s"),s("V0=0.01 mm/s, Time=598 s"),s("V0=0.01 mm/s, Time=599 s"),s("V0=0.01 mm/s, Time=600 s"),s("V0=0.01 mm/s, Time=601 s"),s("V0=0.01 mm/s, Time=602 s"),s("V0=0.01 mm/s, Time=603 s"),s("V0=0.01 mm/s, Time=604 s"),s("V0=0.01 mm/s, Time=605 s"),s("V0=0.01 mm/s, Time=606 s"),s("V0=0.01 mm/s, Time=607 s"),s("V0=0.01 mm/s, Time=608 s"),s("V0=0.01 mm/s, Time=609 s"),s("V0=0.01 mm/s, Time=610 s"),s("V0=0.01 mm/s, Time=611 s"),s("V0=0.01 mm/s, Time=612 s"),s("V0=0.01 mm/s, Time=613 s"),s("V0=0.01 mm/s, Time=614 s"),s("V0=0.01 mm/s, Time=615 s"),s("V0=0.01 mm/s, Time=616 s"),s("V0=0.01 mm/s, Time=617 s"),s("V0=0.01 mm/s, Time=618 s"),s("V0=0.01 mm/s, Time=619 s"),s("V0=0.01 mm/s, Time=620 s"),s("V0=0.01 mm/s, Time=621 s"),s("V0=0.01 mm/s, Time=622 s"),s("V0=0.01 mm/s, Time=623 s"),s("V0=0.01 mm/s, Time=624 s"),s("V0=0.01 mm/s, Time=625 s"),s("V0=0.01 mm/s, Time=626 s"),s("V0=0.01 mm/s, Time=627 s"),s("V0=0.01 mm/s, Time=628 s"),s("V0=0.01 mm/s, Time=629 s"),s("V0=0.01 mm/s, Time=630 s"),s("V0=0.01 mm/s, Time=631 s"),s("V0=0.01 mm/s, Time=632 s"),s("V0=0.01 mm/s, Time=633 s"),s("V0=0.01 mm/s, Time=634 s"),s("V0=0.01 mm/s, Time=635 s"),s("V0=0.01 mm/s, Time=636 s"),s("V0=0.01 mm/s, Time=637 s"),s("V0=0.01 mm/s, Time=638 s"),s("V0=0.01 mm/s, Time=639 s"),s("V0=0.01 mm/s, Time=640 s"),s("V0=0.01 mm/s, Time=641 s"),s("V0=0.01 mm/s, Time=642 s"),s("V0=0.01 mm/s, Time=643 s"),s("V0=0.01 mm/s, Time=644 s"),s("V0=0.01 mm/s, Time=645 s"),s("V0=0.01 mm/s, Time=646 s"),s("V0=0.01 mm/s, Time=647 s"),s("V0=0.01 mm/s, Time=648 s"),s("V0=0.01 mm/s, Time=649 s"),s("V0=0.01 mm/s, Time=650 s"),s("V0=0.01 mm/s, Time=651 s"),s("V0=0.01 mm/s, Time=652 s"),s("V0=0.01 mm/s, Time=653 s"),s("V0=0.01 mm/s, Time=654 s"),s("V0=0.01 mm/s, Time=655 s"),s("V0=0.01 mm/s, Time=656 s"),s("V0=0.01 mm/s, Time=657 s"),s("V0=0.01 mm/s, Time=658 s"),s("V0=0.01 mm/s, Time=659 s"),s("V0=0.01 mm/s, Time=660 s"),s("V0=0.01 mm/s, Time=661 s"),s("V0=0.01 mm/s, Time=662 s"),s("V0=0.01 mm/s, Time=663 s"),s("V0=0.01 mm/s, Time=664 s"),s("V0=0.01 mm/s, Time=665 s"),s("V0=0.01 mm/s, Time=666 s"),s("V0=0.01 mm/s, Time=667 s"),s("V0=0.01 mm/s, Time=668 s"),s("V0=0.01 mm/s, Time=669 s"),s("V0=0.01 mm/s, Time=670 s"),s("V0=0.01 mm/s, Time=671 s"),s("V0=0.01 mm/s, Time=672 s"),s("V0=0.01 mm/s, Time=673 s"),s("V0=0.01 mm/s, Time=674 s"),s("V0=0.01 mm/s, Time=675 s"),s("V0=0.01 mm/s, Time=676 s"),s("V0=0.01 mm/s, Time=677 s"),s("V0=0.01 mm/s, Time=678 s"),s("V0=0.01 mm/s, Time=679 s"),s("V0=0.01 mm/s, Time=680 s"),s("V0=0.01 mm/s, Time=681 s"),s("V0=0.01 mm/s, Time=682 s"),s("V0=0.01 mm/s, Time=683 s"),s("V0=0.01 mm/s, Time=684 s"),s("V0=0.01 mm/s, Time=685 s"),s("V0=0.01 mm/s, Time=686 s"),s("V0=0.01 mm/s, Time=687 s"),s("V0=0.01 mm/s, Time=688 s"),s("V0=0.01 mm/s, Time=689 s"),s("V0=0.01 mm/s, Time=690 s"),s("V0=0.01 mm/s, Time=691 s"),s("V0=0.01 mm/s, Time=692 s"),s("V0=0.01 mm/s, Time=693 s"),s("V0=0.01 mm/s, Time=694 s"),s("V0=0.01 mm/s, Time=695 s"),s("V0=0.01 mm/s, Time=696 s"),s("V0=0.01 mm/s, Time=697 s"),s("V0=0.01 mm/s, Time=698 s"),s("V0=0.01 mm/s, Time=699 s"),s("V0=0.01 mm/s, Time=700 s"),s("V0=0.01 mm/s, Time=701 s"),s("V0=0.01 mm/s, Time=702 s"),s("V0=0.01 mm/s, Time=703 s"),s("V0=0.01 mm/s, Time=704 s"),s("V0=0.01 mm/s, Time=705 s"),s("V0=0.01 mm/s, Time=706 s"),s("V0=0.01 mm/s, Time=707 s"),s("V0=0.01 mm/s, Time=708 s"),s("V0=0.01 mm/s, Time=709 s"),s("V0=0.01 mm/s, Time=710 s"),s("V0=0.01 mm/s, Time=711 s"),s("V0=0.01 mm/s, Time=712 s"),s("V0=0.01 mm/s, Time=713 s"),s("V0=0.01 mm/s, Time=714 s"),s("V0=0.01 mm/s, Time=715 s"),s("V0=0.01 mm/s, Time=716 s"),s("V0=0.01 mm/s, Time=717 s"),s("V0=0.01 mm/s, Time=718 s"),s("V0=0.01 mm/s, Time=719 s"),s("V0=0.01 mm/s, Time=720 s"),s("V0=0.01 mm/s, Time=721 s"),s("V0=0.01 mm/s, Time=722 s"),s("V0=0.01 mm/s, Time=723 s"),s("V0=0.01 mm/s, Time=724 s"),s("V0=0.01 mm/s, Time=725 s"),s("V0=0.01 mm/s, Time=726 s"),s("V0=0.01 mm/s, Time=727 s"),s("V0=0.01 mm/s, Time=728 s"),s("V0=0.01 mm/s, Time=729 s"),s("V0=0.01 mm/s, Time=730 s"),s("V0=0.01 mm/s, Time=731 s"),s("V0=0.01 mm/s, Time=732 s"),s("V0=0.01 mm/s, Time=733 s"),s("V0=0.01 mm/s, Time=734 s"),s("V0=0.01 mm/s, Time=735 s"),s("V0=0.01 mm/s, Time=736 s"),s("V0=0.01 mm/s, Time=737 s"),s("V0=0.01 mm/s, Time=738 s"),s("V0=0.01 mm/s, Time=739 s"),s("V0=0.01 mm/s, Time=740 s"),s("V0=0.01 mm/s, Time=741 s"),s("V0=0.01 mm/s, Time=742 s"),s("V0=0.01 mm/s, Time=743 s"),s("V0=0.01 mm/s, Time=744 s"),s("V0=0.01 mm/s, Time=745 s"),s("V0=0.01 mm/s, Time=746 s"),s("V0=0.01 mm/s, Time=747 s"),s("V0=0.01 mm/s, Time=748 s"),s("V0=0.01 mm/s, Time=749 s"),s("V0=0.01 mm/s, Time=750 s"),s("V0=0.01 mm/s, Time=751 s"),s("V0=0.01 mm/s, Time=752 s"),s("V0=0.01 mm/s, Time=753 s"),s("V0=0.01 mm/s, Time=754 s"),s("V0=0.01 mm/s, Time=755 s"),s("V0=0.01 mm/s, Time=756 s"),s("V0=0.01 mm/s, Time=757 s"),s("V0=0.01 mm/s, Time=758 s"),s("V0=0.01 mm/s, Time=759 s"),s("V0=0.01 mm/s, Time=760 s"),s("V0=0.01 mm/s, Time=761 s"),s("V0=0.01 mm/s, Time=762 s"),s("V0=0.01 mm/s, Time=763 s"),s("V0=0.01 mm/s, Time=764 s"),s("V0=0.01 mm/s, Time=765 s"),s("V0=0.01 mm/s, Time=766 s"),s("V0=0.01 mm/s, Time=767 s"),s("V0=0.01 mm/s, Time=768 s"),s("V0=0.01 mm/s, Time=769 s"),s("V0=0.01 mm/s, Time=770 s"),s("V0=0.01 mm/s, Time=771 s"),s("V0=0.01 mm/s, Time=772 s"),s("V0=0.01 mm/s, Time=773 s"),s("V0=0.01 mm/s, Time=774 s"),s("V0=0.01 mm/s, Time=775 s"),s("V0=0.01 mm/s, Time=776 s"),s("V0=0.01 mm/s, Time=777 s"),s("V0=0.01 mm/s, Time=778 s"),s("V0=0.01 mm/s, Time=779 s"),s("V0=0.01 mm/s, Time=780 s"),s("V0=0.01 mm/s, Time=781 s"),s("V0=0.01 mm/s, Time=782 s"),s("V0=0.01 mm/s, Time=783 s"),s("V0=0.01 mm/s, Time=784 s"),s("V0=0.01 mm/s, Time=785 s"),s("V0=0.01 mm/s, Time=786 s"),s("V0=0.01 mm/s, Time=787 s"),s("V0=0.01 mm/s, Time=788 s"),s("V0=0.01 mm/s, Time=789 s"),s("V0=0.01 mm/s, Time=790 s"),s("V0=0.01 mm/s, Time=791 s"),s("V0=0.01 mm/s, Time=792 s"),s("V0=0.01 mm/s, Time=793 s"),s("V0=0.01 mm/s, Time=794 s"),s("V0=0.01 mm/s, Time=795 s"),s("V0=0.01 mm/s, Time=796 s"),s("V0=0.01 mm/s, Time=797 s"),s("V0=0.01 mm/s, Time=798 s"),s("V0=0.01 mm/s, Time=799 s"),s("V0=0.01 mm/s, Time=800 s"),s("V0=0.01 mm/s, Time=801 s"),s("V0=0.01 mm/s, Time=802 s"),s("V0=0.01 mm/s, Time=803 s"),s("V0=0.01 mm/s, Time=804 s"),s("V0=0.01 mm/s, Time=805 s"),s("V0=0.01 mm/s, Time=806 s"),s("V0=0.01 mm/s, Time=807 s"),s("V0=0.01 mm/s, Time=808 s"),s("V0=0.01 mm/s, Time=809 s"),s("V0=0.01 mm/s, Time=810 s"),s("V0=0.01 mm/s, Time=811 s"),s("V0=0.01 mm/s, Time=812 s"),s("V0=0.01 mm/s, Time=813 s"),s("V0=0.01 mm/s, Time=814 s"),s("V0=0.01 mm/s, Time=815 s"),s("V0=0.01 mm/s, Time=816 s"),s("V0=0.01 mm/s, Time=817 s"),s("V0=0.01 mm/s, Time=818 s"),s("V0=0.01 mm/s, Time=819 s"),s("V0=0.01 mm/s, Time=820 s"),s("V0=0.01 mm/s, Time=821 s"),s("V0=0.01 mm/s, Time=822 s"),s("V0=0.01 mm/s, Time=823 s"),s("V0=0.01 mm/s, Time=824 s"),s("V0=0.01 mm/s, Time=825 s"),s("V0=0.01 mm/s, Time=826 s"),s("V0=0.01 mm/s, Time=827 s"),s("V0=0.01 mm/s, Time=828 s"),s("V0=0.01 mm/s, Time=829 s"),s("V0=0.01 mm/s, Time=830 s"),s("V0=0.01 mm/s, Time=831 s"),s("V0=0.01 mm/s, Time=832 s"),s("V0=0.01 mm/s, Time=833 s"),s("V0=0.01 mm/s, Time=834 s"),s("V0=0.01 mm/s, Time=835 s"),s("V0=0.01 mm/s, Time=836 s"),s("V0=0.01 mm/s, Time=837 s"),s("V0=0.01 mm/s, Time=838 s"),s("V0=0.01 mm/s, Time=839 s"),s("V0=0.01 mm/s, Time=840 s"),s("V0=0.01 mm/s, Time=841 s"),s("V0=0.01 mm/s, Time=842 s"),s("V0=0.01 mm/s, Time=843 s"),s("V0=0.01 mm/s, Time=844 s"),s("V0=0.01 mm/s, Time=845 s"),s("V0=0.01 mm/s, Time=846 s"),s("V0=0.01 mm/s, Time=847 s"),s("V0=0.01 mm/s, Time=848 s"),s("V0=0.01 mm/s, Time=849 s"),s("V0=0.01 mm/s, Time=850 s"),s("V0=0.01 mm/s, Time=851 s"),s("V0=0.01 mm/s, Time=852 s"),s("V0=0.01 mm/s, Time=853 s"),s("V0=0.01 mm/s, Time=854 s"),s("V0=0.01 mm/s, Time=855 s"),s("V0=0.01 mm/s, Time=856 s"),s("V0=0.01 mm/s, Time=857 s"),s("V0=0.01 mm/s, Time=858 s"),s("V0=0.01 mm/s, Time=859 s"),s("V0=0.01 mm/s, Time=860 s"),s("V0=0.01 mm/s, Time=861 s"),s("V0=0.01 mm/s, Time=862 s"),s("V0=0.01 mm/s, Time=863 s"),s("V0=0.01 mm/s, Time=864 s"),s("V0=0.01 mm/s, Time=865 s"),s("V0=0.01 mm/s, Time=866 s"),s("V0=0.01 mm/s, Time=867 s"),s("V0=0.01 mm/s, Time=868 s"),s("V0=0.01 mm/s, Time=869 s"),s("V0=0.01 mm/s, Time=870 s"),s("V0=0.01 mm/s, Time=871 s"),s("V0=0.01 mm/s, Time=872 s"),s("V0=0.01 mm/s, Time=873 s"),s("V0=0.01 mm/s, Time=874 s"),s("V0=0.01 mm/s, Time=875 s"),s("V0=0.01 mm/s, Time=876 s"),s("V0=0.01 mm/s, Time=877 s"),s("V0=0.01 mm/s, Time=878 s"),s("V0=0.01 mm/s, Time=879 s"),s("V0=0.01 mm/s, Time=880 s"),s("V0=0.01 mm/s, Time=881 s"),s("V0=0.01 mm/s, Time=882 s"),s("V0=0.01 mm/s, Time=883 s"),s("V0=0.01 mm/s, Time=884 s"),s("V0=0.01 mm/s, Time=885 s"),s("V0=0.01 mm/s, Time=886 s"),s("V0=0.01 mm/s, Time=887 s"),s("V0=0.01 mm/s, Time=888 s"),s("V0=0.01 mm/s, Time=889 s"),s("V0=0.01 mm/s, Time=890 s"),s("V0=0.01 mm/s, Time=891 s"),s("V0=0.01 mm/s, Time=892 s"),s("V0=0.01 mm/s, Time=893 s"),s("V0=0.01 mm/s, Time=894 s"),s("V0=0.01 mm/s, Time=895 s"),s("V0=0.01 mm/s, Time=896 s"),s("V0=0.01 mm/s, Time=897 s"),s("V0=0.01 mm/s, Time=898 s"),s("V0=0.01 mm/s, Time=899 s"),s("V0=0.01 mm/s, Time=900 s"),s("V0=0.01 mm/s, Time=901 s"),s("V0=0.01 mm/s, Time=902 s"),s("V0=0.01 mm/s, Time=903 s"),s("V0=0.01 mm/s, Time=904 s"),s("V0=0.01 mm/s, Time=905 s"),s("V0=0.01 mm/s, Time=906 s"),s("V0=0.01 mm/s, Time=907 s"),s("V0=0.01 mm/s, Time=908 s"),s("V0=0.01 mm/s, Time=909 s"),s("V0=0.01 mm/s, Time=910 s"),s("V0=0.01 mm/s, Time=911 s"),s("V0=0.01 mm/s, Time=912 s"),s("V0=0.01 mm/s, Time=913 s"),s("V0=0.01 mm/s, Time=914 s"),s("V0=0.01 mm/s, Time=915 s"),s("V0=0.01 mm/s, Time=916 s"),s("V0=0.01 mm/s, Time=917 s"),s("V0=0.01 mm/s, Time=918 s"),s("V0=0.01 mm/s, Time=919 s"),s("V0=0.01 mm/s, Time=920 s"),s("V0=0.01 mm/s, Time=921 s"),s("V0=0.01 mm/s, Time=922 s"),s("V0=0.01 mm/s, Time=923 s"),s("V0=0.01 mm/s, Time=924 s"),s("V0=0.01 mm/s, Time=925 s"),s("V0=0.01 mm/s, Time=926 s"),s("V0=0.01 mm/s, Time=927 s"),s("V0=0.01 mm/s, Time=928 s"),s("V0=0.01 mm/s, Time=929 s"),s("V0=0.01 mm/s, Time=930 s"),s("V0=0.01 mm/s, Time=931 s"),s("V0=0.01 mm/s, Time=932 s"),s("V0=0.01 mm/s, Time=933 s"),s("V0=0.01 mm/s, Time=934 s"),s("V0=0.01 mm/s, Time=935 s"),s("V0=0.01 mm/s, Time=936 s"),s("V0=0.01 mm/s, Time=937 s"),s("V0=0.01 mm/s, Time=938 s"),s("V0=0.01 mm/s, Time=939 s"),s("V0=0.01 mm/s, Time=940 s"),s("V0=0.01 mm/s, Time=941 s"),s("V0=0.01 mm/s, Time=942 s"),s("V0=0.01 mm/s, Time=943 s"),s("V0=0.01 mm/s, Time=944 s"),s("V0=0.01 mm/s, Time=945 s"),s("V0=0.01 mm/s, Time=946 s"),s("V0=0.01 mm/s, Time=947 s"),s("V0=0.01 mm/s, Time=948 s"),s("V0=0.01 mm/s, Time=949 s"),s("V0=0.01 mm/s, Time=950 s"),s("V0=0.01 mm/s, Time=951 s"),s("V0=0.01 mm/s, Time=952 s"),s("V0=0.01 mm/s, Time=953 s"),s("V0=0.01 mm/s, Time=954 s"),s("V0=0.01 mm/s, Time=955 s"),s("V0=0.01 mm/s, Time=956 s"),s("V0=0.01 mm/s, Time=957 s"),s("V0=0.01 mm/s, Time=958 s"),s("V0=0.01 mm/s, Time=959 s"),s("V0=0.01 mm/s, Time=960 s"),s("V0=0.01 mm/s, Time=961 s"),s("V0=0.01 mm/s, Time=962 s"),s("V0=0.01 mm/s, Time=963 s"),s("V0=0.01 mm/s, Time=964 s"),s("V0=0.01 mm/s, Time=965 s"),s("V0=0.01 mm/s, Time=966 s"),s("V0=0.01 mm/s, Time=967 s"),s("V0=0.01 mm/s, Time=968 s"),s("V0=0.01 mm/s, Time=969 s"),s("V0=0.01 mm/s, Time=970 s"),s("V0=0.01 mm/s, Time=971 s"),s("V0=0.01 mm/s, Time=972 s"),s("V0=0.01 mm/s, Time=973 s"),s("V0=0.01 mm/s, Time=974 s"),s("V0=0.01 mm/s, Time=975 s"),s("V0=0.01 mm/s, Time=976 s"),s("V0=0.01 mm/s, Time=977 s"),s("V0=0.01 mm/s, Time=978 s"),s("V0=0.01 mm/s, Time=979 s"),s("V0=0.01 mm/s, Time=980 s"),s("V0=0.01 mm/s, Time=981 s"),s("V0=0.01 mm/s, Time=982 s"),s("V0=0.01 mm/s, Time=983 s"),s("V0=0.01 mm/s, Time=984 s"),s("V0=0.01 mm/s, Time=985 s"),s("V0=0.01 mm/s, Time=986 s"),s("V0=0.01 mm/s, Time=987 s"),s("V0=0.01 mm/s, Time=988 s"),s("V0=0.01 mm/s, Time=989 s"),s("V0=0.01 mm/s, Time=990 s"),s("V0=0.01 mm/s, Time=991 s"),s("V0=0.01 mm/s, Time=992 s"),s("V0=0.01 mm/s, Time=993 s"),s("V0=0.01 mm/s, Time=994 s"),s("V0=0.01 mm/s, Time=995 s"),s("V0=0.01 mm/s, Time=996 s"),s("V0=0.01 mm/s, Time=997 s"),s("V0=0.01 mm/s, Time=998 s"),s("V0=0.01 mm/s, Time=999 s"),s("V0=0.01 mm/s, Time=1000 s"),s("V0=0.02 mm/s, Time=0 s"),s("V0=0.02 mm/s, Time=1 s"),s("V0=0.02 mm/s, Time=2 s"),s("V0=0.02 mm/s, Time=3 s"),s("V0=0.02 mm/s, Time=4 s"),s("V0=0.02 mm/s, Time=5 s"),s("V0=0.02 mm/s, Time=6 s"),s("V0=0.02 mm/s, Time=7 s"),s("V0=0.02 mm/s, Time=8 s"),s("V0=0.02 mm/s, Time=9 s"),s("V0=0.02 mm/s, Time=10 s"),s("V0=0.02 mm/s, Time=11 s"),s("V0=0.02 mm/s, Time=12 s"),s("V0=0.02 mm/s, Time=13 s"),s("V0=0.02 mm/s, Time=14 s"),s("V0=0.02 mm/s, Time=15 s"),s("V0=0.02 mm/s, Time=16 s"),s("V0=0.02 mm/s, Time=17 s"),s("V0=0.02 mm/s, Time=18 s"),s("V0=0.02 mm/s, Time=19 s"),s("V0=0.02 mm/s, Time=20 s"),s("V0=0.02 mm/s, Time=21 s"),s("V0=0.02 mm/s, Time=22 s"),s("V0=0.02 mm/s, Time=23 s"),s("V0=0.02 mm/s, Time=24 s"),s("V0=0.02 mm/s, Time=25 s"),s("V0=0.02 mm/s, Time=26 s"),s("V0=0.02 mm/s, Time=27 s"),s("V0=0.02 mm/s, Time=28 s"),s("V0=0.02 mm/s, Time=29 s"),s("V0=0.02 mm/s, Time=30 s"),s("V0=0.02 mm/s, Time=31 s"),s("V0=0.02 mm/s, Time=32 s"),s("V0=0.02 mm/s, Time=33 s"),s("V0=0.02 mm/s, Time=34 s"),s("V0=0.02 mm/s, Time=35 s"),s("V0=0.02 mm/s, Time=36 s"),s("V0=0.02 mm/s, Time=37 s"),s("V0=0.02 mm/s, Time=38 s"),s("V0=0.02 mm/s, Time=39 s"),s("V0=0.02 mm/s, Time=40 s"),s("V0=0.02 mm/s, Time=41 s"),s("V0=0.02 mm/s, Time=42 s"),s("V0=0.02 mm/s, Time=43 s"),s("V0=0.02 mm/s, Time=44 s"),s("V0=0.02 mm/s, Time=45 s"),s("V0=0.02 mm/s, Time=46 s"),s("V0=0.02 mm/s, Time=47 s"),s("V0=0.02 mm/s, Time=48 s"),s("V0=0.02 mm/s, Time=49 s"),s("V0=0.02 mm/s, Time=50 s"),s("V0=0.02 mm/s, Time=51 s"),s("V0=0.02 mm/s, Time=52 s"),s("V0=0.02 mm/s, Time=53 s"),s("V0=0.02 mm/s, Time=54 s"),s("V0=0.02 mm/s, Time=55 s"),s("V0=0.02 mm/s, Time=56 s"),s("V0=0.02 mm/s, Time=57 s"),s("V0=0.02 mm/s, Time=58 s"),s("V0=0.02 mm/s, Time=59 s"),s("V0=0.02 mm/s, Time=60 s"),s("V0=0.02 mm/s, Time=61 s"),s("V0=0.02 mm/s, Time=62 s"),s("V0=0.02 mm/s, Time=63 s"),s("V0=0.02 mm/s, Time=64 s"),s("V0=0.02 mm/s, Time=65 s"),s("V0=0.02 mm/s, Time=66 s"),s("V0=0.02 mm/s, Time=67 s"),s("V0=0.02 mm/s, Time=68 s"),s("V0=0.02 mm/s, Time=69 s"),s("V0=0.02 mm/s, Time=70 s"),s("V0=0.02 mm/s, Time=71 s"),s("V0=0.02 mm/s, Time=72 s"),s("V0=0.02 mm/s, Time=73 s"),s("V0=0.02 mm/s, Time=74 s"),s("V0=0.02 mm/s, Time=75 s"),s("V0=0.02 mm/s, Time=76 s"),s("V0=0.02 mm/s, Time=77 s"),s("V0=0.02 mm/s, Time=78 s"),s("V0=0.02 mm/s, Time=79 s"),s("V0=0.02 mm/s, Time=80 s"),s("V0=0.02 mm/s, Time=81 s"),s("V0=0.02 mm/s, Time=82 s"),s("V0=0.02 mm/s, Time=83 s"),s("V0=0.02 mm/s, Time=84 s"),s("V0=0.02 mm/s, Time=85 s"),s("V0=0.02 mm/s, Time=86 s"),s("V0=0.02 mm/s, Time=87 s"),s("V0=0.02 mm/s, Time=88 s"),s("V0=0.02 mm/s, Time=89 s"),s("V0=0.02 mm/s, Time=90 s"),s("V0=0.02 mm/s, Time=91 s"),s("V0=0.02 mm/s, Time=92 s"),s("V0=0.02 mm/s, Time=93 s"),s("V0=0.02 mm/s, Time=94 s"),s("V0=0.02 mm/s, Time=95 s"),s("V0=0.02 mm/s, Time=96 s"),s("V0=0.02 mm/s, Time=97 s"),s("V0=0.02 mm/s, Time=98 s"),s("V0=0.02 mm/s, Time=99 s"),s("V0=0.02 mm/s, Time=100 s"),s("V0=0.02 mm/s, Time=101 s"),s("V0=0.02 mm/s, Time=102 s"),s("V0=0.02 mm/s, Time=103 s"),s("V0=0.02 mm/s, Time=104 s"),s("V0=0.02 mm/s, Time=105 s"),s("V0=0.02 mm/s, Time=106 s"),s("V0=0.02 mm/s, Time=107 s"),s("V0=0.02 mm/s, Time=108 s"),s("V0=0.02 mm/s, Time=109 s"),s("V0=0.02 mm/s, Time=110 s"),s("V0=0.02 mm/s, Time=111 s"),s("V0=0.02 mm/s, Time=112 s"),s("V0=0.02 mm/s, Time=113 s"),s("V0=0.02 mm/s, Time=114 s"),s("V0=0.02 mm/s, Time=115 s"),s("V0=0.02 mm/s, Time=116 s"),s("V0=0.02 mm/s, Time=117 s"),s("V0=0.02 mm/s, Time=118 s"),s("V0=0.02 mm/s, Time=119 s"),s("V0=0.02 mm/s, Time=120 s"),s("V0=0.02 mm/s, Time=121 s"),s("V0=0.02 mm/s, Time=122 s"),s("V0=0.02 mm/s, Time=123 s"),s("V0=0.02 mm/s, Time=124 s"),s("V0=0.02 mm/s, Time=125 s"),s("V0=0.02 mm/s, Time=126 s"),s("V0=0.02 mm/s, Time=127 s"),s("V0=0.02 mm/s, Time=128 s"),s("V0=0.02 mm/s, Time=129 s"),s("V0=0.02 mm/s, Time=130 s"),s("V0=0.02 mm/s, Time=131 s"),s("V0=0.02 mm/s, Time=132 s"),s("V0=0.02 mm/s, Time=133 s"),s("V0=0.02 mm/s, Time=134 s"),s("V0=0.02 mm/s, Time=135 s"),s("V0=0.02 mm/s, Time=136 s"),s("V0=0.02 mm/s, Time=137 s"),s("V0=0.02 mm/s, Time=138 s"),s("V0=0.02 mm/s, Time=139 s"),s("V0=0.02 mm/s, Time=140 s"),s("V0=0.02 mm/s, Time=141 s"),s("V0=0.02 mm/s, Time=142 s"),s("V0=0.02 mm/s, Time=143 s"),s("V0=0.02 mm/s, Time=144 s"),s("V0=0.02 mm/s, Time=145 s"),s("V0=0.02 mm/s, Time=146 s"),s("V0=0.02 mm/s, Time=147 s"),s("V0=0.02 mm/s, Time=148 s"),s("V0=0.02 mm/s, Time=149 s"),s("V0=0.02 mm/s, Time=150 s"),s("V0=0.02 mm/s, Time=151 s"),s("V0=0.02 mm/s, Time=152 s"),s("V0=0.02 mm/s, Time=153 s"),s("V0=0.02 mm/s, Time=154 s"),s("V0=0.02 mm/s, Time=155 s"),s("V0=0.02 mm/s, Time=156 s"),s("V0=0.02 mm/s, Time=157 s"),s("V0=0.02 mm/s, Time=158 s"),s("V0=0.02 mm/s, Time=159 s"),s("V0=0.02 mm/s, Time=160 s"),s("V0=0.02 mm/s, Time=161 s"),s("V0=0.02 mm/s, Time=162 s"),s("V0=0.02 mm/s, Time=163 s"),s("V0=0.02 mm/s, Time=164 s"),s("V0=0.02 mm/s, Time=165 s"),s("V0=0.02 mm/s, Time=166 s"),s("V0=0.02 mm/s, Time=167 s"),s("V0=0.02 mm/s, Time=168 s"),s("V0=0.02 mm/s, Time=169 s"),s("V0=0.02 mm/s, Time=170 s"),s("V0=0.02 mm/s, Time=171 s"),s("V0=0.02 mm/s, Time=172 s"),s("V0=0.02 mm/s, Time=173 s"),s("V0=0.02 mm/s, Time=174 s"),s("V0=0.02 mm/s, Time=175 s"),s("V0=0.02 mm/s, Time=176 s"),s("V0=0.02 mm/s, Time=177 s"),s("V0=0.02 mm/s, Time=178 s"),s("V0=0.02 mm/s, Time=179 s"),s("V0=0.02 mm/s, Time=180 s"),s("V0=0.02 mm/s, Time=181 s"),s("V0=0.02 mm/s, Time=182 s"),s("V0=0.02 mm/s, Time=183 s"),s("V0=0.02 mm/s, Time=184 s"),s("V0=0.02 mm/s, Time=185 s"),s("V0=0.02 mm/s, Time=186 s"),s("V0=0.02 mm/s, Time=187 s"),s("V0=0.02 mm/s, Time=188 s"),s("V0=0.02 mm/s, Time=189 s"),s("V0=0.02 mm/s, Time=190 s"),s("V0=0.02 mm/s, Time=191 s"),s("V0=0.02 mm/s, Time=192 s"),s("V0=0.02 mm/s, Time=193 s"),s("V0=0.02 mm/s, Time=194 s"),s("V0=0.02 mm/s, Time=195 s"),s("V0=0.02 mm/s, Time=196 s"),s("V0=0.02 mm/s, Time=197 s"),s("V0=0.02 mm/s, Time=198 s"),s("V0=0.02 mm/s, Time=199 s"),s("V0=0.02 mm/s, Time=200 s"),s("V0=0.02 mm/s, Time=201 s"),s("V0=0.02 mm/s, Time=202 s"),s("V0=0.02 mm/s, Time=203 s"),s("V0=0.02 mm/s, Time=204 s"),s("V0=0.02 mm/s, Time=205 s"),s("V0=0.02 mm/s, Time=206 s"),s("V0=0.02 mm/s, Time=207 s"),s("V0=0.02 mm/s, Time=208 s"),s("V0=0.02 mm/s, Time=209 s"),s("V0=0.02 mm/s, Time=210 s"),s("V0=0.02 mm/s, Time=211 s"),s("V0=0.02 mm/s, Time=212 s"),s("V0=0.02 mm/s, Time=213 s"),s("V0=0.02 mm/s, Time=214 s"),s("V0=0.02 mm/s, Time=215 s"),s("V0=0.02 mm/s, Time=216 s"),s("V0=0.02 mm/s, Time=217 s"),s("V0=0.02 mm/s, Time=218 s"),s("V0=0.02 mm/s, Time=219 s"),s("V0=0.02 mm/s, Time=220 s"),s("V0=0.02 mm/s, Time=221 s"),s("V0=0.02 mm/s, Time=222 s"),s("V0=0.02 mm/s, Time=223 s"),s("V0=0.02 mm/s, Time=224 s"),s("V0=0.02 mm/s, Time=225 s"),s("V0=0.02 mm/s, Time=226 s"),s("V0=0.02 mm/s, Time=227 s"),s("V0=0.02 mm/s, Time=228 s"),s("V0=0.02 mm/s, Time=229 s"),s("V0=0.02 mm/s, Time=230 s"),s("V0=0.02 mm/s, Time=231 s"),s("V0=0.02 mm/s, Time=232 s"),s("V0=0.02 mm/s, Time=233 s"),s("V0=0.02 mm/s, Time=234 s"),s("V0=0.02 mm/s, Time=235 s"),s("V0=0.02 mm/s, Time=236 s"),s("V0=0.02 mm/s, Time=237 s"),s("V0=0.02 mm/s, Time=238 s"),s("V0=0.02 mm/s, Time=239 s"),s("V0=0.02 mm/s, Time=240 s"),s("V0=0.02 mm/s, Time=241 s"),s("V0=0.02 mm/s, Time=242 s"),s("V0=0.02 mm/s, Time=243 s"),s("V0=0.02 mm/s, Time=244 s"),s("V0=0.02 mm/s, Time=245 s"),s("V0=0.02 mm/s, Time=246 s"),s("V0=0.02 mm/s, Time=247 s"),s("V0=0.02 mm/s, Time=248 s"),s("V0=0.02 mm/s, Time=249 s"),s("V0=0.02 mm/s, Time=250 s"),s("V0=0.02 mm/s, Time=251 s"),s("V0=0.02 mm/s, Time=252 s"),s("V0=0.02 mm/s, Time=253 s"),s("V0=0.02 mm/s, Time=254 s"),s("V0=0.02 mm/s, Time=255 s"),s("V0=0.02 mm/s, Time=256 s"),s("V0=0.02 mm/s, Time=257 s"),s("V0=0.02 mm/s, Time=258 s"),s("V0=0.02 mm/s, Time=259 s"),s("V0=0.02 mm/s, Time=260 s"),s("V0=0.02 mm/s, Time=261 s"),s("V0=0.02 mm/s, Time=262 s"),s("V0=0.02 mm/s, Time=263 s"),s("V0=0.02 mm/s, Time=264 s"),s("V0=0.02 mm/s, Time=265 s"),s("V0=0.02 mm/s, Time=266 s"),s("V0=0.02 mm/s, Time=267 s"),s("V0=0.02 mm/s, Time=268 s"),s("V0=0.02 mm/s, Time=269 s"),s("V0=0.02 mm/s, Time=270 s"),s("V0=0.02 mm/s, Time=271 s"),s("V0=0.02 mm/s, Time=272 s"),s("V0=0.02 mm/s, Time=273 s"),s("V0=0.02 mm/s, Time=274 s"),s("V0=0.02 mm/s, Time=275 s"),s("V0=0.02 mm/s, Time=276 s"),s("V0=0.02 mm/s, Time=277 s"),s("V0=0.02 mm/s, Time=278 s"),s("V0=0.02 mm/s, Time=279 s"),s("V0=0.02 mm/s, Time=280 s"),s("V0=0.02 mm/s, Time=281 s"),s("V0=0.02 mm/s, Time=282 s"),s("V0=0.02 mm/s, Time=283 s"),s("V0=0.02 mm/s, Time=284 s"),s("V0=0.02 mm/s, Time=285 s"),s("V0=0.02 mm/s, Time=286 s"),s("V0=0.02 mm/s, Time=287 s"),s("V0=0.02 mm/s, Time=288 s"),s("V0=0.02 mm/s, Time=289 s"),s("V0=0.02 mm/s, Time=290 s"),s("V0=0.02 mm/s, Time=291 s"),s("V0=0.02 mm/s, Time=292 s"),s("V0=0.02 mm/s, Time=293 s"),s("V0=0.02 mm/s, Time=294 s"),s("V0=0.02 mm/s, Time=295 s"),s("V0=0.02 mm/s, Time=296 s"),s("V0=0.02 mm/s, Time=297 s"),s("V0=0.02 mm/s, Time=298 s"),s("V0=0.02 mm/s, Time=299 s"),s("V0=0.02 mm/s, Time=300 s"),s("V0=0.02 mm/s, Time=301 s"),s("V0=0.02 mm/s, Time=302 s"),s("V0=0.02 mm/s, Time=303 s"),s("V0=0.02 mm/s, Time=304 s"),s("V0=0.02 mm/s, Time=305 s"),s("V0=0.02 mm/s, Time=306 s"),s("V0=0.02 mm/s, Time=307 s"),s("V0=0.02 mm/s, Time=308 s"),s("V0=0.02 mm/s, Time=309 s"),s("V0=0.02 mm/s, Time=310 s"),s("V0=0.02 mm/s, Time=311 s"),s("V0=0.02 mm/s, Time=312 s"),s("V0=0.02 mm/s, Time=313 s"),s("V0=0.02 mm/s, Time=314 s"),s("V0=0.02 mm/s, Time=315 s"),s("V0=0.02 mm/s, Time=316 s"),s("V0=0.02 mm/s, Time=317 s"),s("V0=0.02 mm/s, Time=318 s"),s("V0=0.02 mm/s, Time=319 s"),s("V0=0.02 mm/s, Time=320 s"),s("V0=0.02 mm/s, Time=321 s"),s("V0=0.02 mm/s, Time=322 s"),s("V0=0.02 mm/s, Time=323 s"),s("V0=0.02 mm/s, Time=324 s"),s("V0=0.02 mm/s, Time=325 s"),s("V0=0.02 mm/s, Time=326 s"),s("V0=0.02 mm/s, Time=327 s"),s("V0=0.02 mm/s, Time=328 s"),s("V0=0.02 mm/s, Time=329 s"),s("V0=0.02 mm/s, Time=330 s"),s("V0=0.02 mm/s, Time=331 s"),s("V0=0.02 mm/s, Time=332 s"),s("V0=0.02 mm/s, Time=333 s"),s("V0=0.02 mm/s, Time=334 s"),s("V0=0.02 mm/s, Time=335 s"),s("V0=0.02 mm/s, Time=336 s"),s("V0=0.02 mm/s, Time=337 s"),s("V0=0.02 mm/s, Time=338 s"),s("V0=0.02 mm/s, Time=339 s"),s("V0=0.02 mm/s, Time=340 s"),s("V0=0.02 mm/s, Time=341 s"),s("V0=0.02 mm/s, Time=342 s"),s("V0=0.02 mm/s, Time=343 s"),s("V0=0.02 mm/s, Time=344 s"),s("V0=0.02 mm/s, Time=345 s"),s("V0=0.02 mm/s, Time=346 s"),s("V0=0.02 mm/s, Time=347 s"),s("V0=0.02 mm/s, Time=348 s"),s("V0=0.02 mm/s, Time=349 s"),s("V0=0.02 mm/s, Time=350 s"),s("V0=0.02 mm/s, Time=351 s"),s("V0=0.02 mm/s, Time=352 s"),s("V0=0.02 mm/s, Time=353 s"),s("V0=0.02 mm/s, Time=354 s"),s("V0=0.02 mm/s, Time=355 s"),s("V0=0.02 mm/s, Time=356 s"),s("V0=0.02 mm/s, Time=357 s"),s("V0=0.02 mm/s, Time=358 s"),s("V0=0.02 mm/s, Time=359 s"),s("V0=0.02 mm/s, Time=360 s"),s("V0=0.02 mm/s, Time=361 s"),s("V0=0.02 mm/s, Time=362 s"),s("V0=0.02 mm/s, Time=363 s"),s("V0=0.02 mm/s, Time=364 s"),s("V0=0.02 mm/s, Time=365 s"),s("V0=0.02 mm/s, Time=366 s"),s("V0=0.02 mm/s, Time=367 s"),s("V0=0.02 mm/s, Time=368 s"),s("V0=0.02 mm/s, Time=369 s"),s("V0=0.02 mm/s, Time=370 s"),s("V0=0.02 mm/s, Time=371 s"),s("V0=0.02 mm/s, Time=372 s"),s("V0=0.02 mm/s, Time=373 s"),s("V0=0.02 mm/s, Time=374 s"),s("V0=0.02 mm/s, Time=375 s"),s("V0=0.02 mm/s, Time=376 s"),s("V0=0.02 mm/s, Time=377 s"),s("V0=0.02 mm/s, Time=378 s"),s("V0=0.02 mm/s, Time=379 s"),s("V0=0.02 mm/s, Time=380 s"),s("V0=0.02 mm/s, Time=381 s"),s("V0=0.02 mm/s, Time=382 s"),s("V0=0.02 mm/s, Time=383 s"),s("V0=0.02 mm/s, Time=384 s"),s("V0=0.02 mm/s, Time=385 s"),s("V0=0.02 mm/s, Time=386 s"),s("V0=0.02 mm/s, Time=387 s"),s("V0=0.02 mm/s, Time=388 s"),s("V0=0.02 mm/s, Time=389 s"),s("V0=0.02 mm/s, Time=390 s"),s("V0=0.02 mm/s, Time=391 s"),s("V0=0.02 mm/s, Time=392 s"),s("V0=0.02 mm/s, Time=393 s"),s("V0=0.02 mm/s, Time=394 s"),s("V0=0.02 mm/s, Time=395 s"),s("V0=0.02 mm/s, Time=396 s"),s("V0=0.02 mm/s, Time=397 s"),s("V0=0.02 mm/s, Time=398 s"),s("V0=0.02 mm/s, Time=399 s"),s("V0=0.02 mm/s, Time=400 s"),s("V0=0.02 mm/s, Time=401 s"),s("V0=0.02 mm/s, Time=402 s"),s("V0=0.02 mm/s, Time=403 s"),s("V0=0.02 mm/s, Time=404 s"),s("V0=0.02 mm/s, Time=405 s"),s("V0=0.02 mm/s, Time=406 s"),s("V0=0.02 mm/s, Time=407 s"),s("V0=0.02 mm/s, Time=408 s"),s("V0=0.02 mm/s, Time=409 s"),s("V0=0.02 mm/s, Time=410 s"),s("V0=0.02 mm/s, Time=411 s"),s("V0=0.02 mm/s, Time=412 s"),s("V0=0.02 mm/s, Time=413 s"),s("V0=0.02 mm/s, Time=414 s"),s("V0=0.02 mm/s, Time=415 s"),s("V0=0.02 mm/s, Time=416 s"),s("V0=0.02 mm/s, Time=417 s"),s("V0=0.02 mm/s, Time=418 s"),s("V0=0.02 mm/s, Time=419 s"),s("V0=0.02 mm/s, Time=420 s"),s("V0=0.02 mm/s, Time=421 s"),s("V0=0.02 mm/s, Time=422 s"),s("V0=0.02 mm/s, Time=423 s"),s("V0=0.02 mm/s, Time=424 s"),s("V0=0.02 mm/s, Time=425 s"),s("V0=0.02 mm/s, Time=426 s"),s("V0=0.02 mm/s, Time=427 s"),s("V0=0.02 mm/s, Time=428 s"),s("V0=0.02 mm/s, Time=429 s"),s("V0=0.02 mm/s, Time=430 s"),s("V0=0.02 mm/s, Time=431 s"),s("V0=0.02 mm/s, Time=432 s"),s("V0=0.02 mm/s, Time=433 s"),s("V0=0.02 mm/s, Time=434 s"),s("V0=0.02 mm/s, Time=435 s"),s("V0=0.02 mm/s, Time=436 s"),s("V0=0.02 mm/s, Time=437 s"),s("V0=0.02 mm/s, Time=438 s"),s("V0=0.02 mm/s, Time=439 s"),s("V0=0.02 mm/s, Time=440 s"),s("V0=0.02 mm/s, Time=441 s"),s("V0=0.02 mm/s, Time=442 s"),s("V0=0.02 mm/s, Time=443 s"),s("V0=0.02 mm/s, Time=444 s"),s("V0=0.02 mm/s, Time=445 s"),s("V0=0.02 mm/s, Time=446 s"),s("V0=0.02 mm/s, Time=447 s"),s("V0=0.02 mm/s, Time=448 s"),s("V0=0.02 mm/s, Time=449 s"),s("V0=0.02 mm/s, Time=450 s"),s("V0=0.02 mm/s, Time=451 s"),s("V0=0.02 mm/s, Time=452 s"),s("V0=0.02 mm/s, Time=453 s"),s("V0=0.02 mm/s, Time=454 s"),s("V0=0.02 mm/s, Time=455 s"),s("V0=0.02 mm/s, Time=456 s"),s("V0=0.02 mm/s, Time=457 s"),s("V0=0.02 mm/s, Time=458 s"),s("V0=0.02 mm/s, Time=459 s"),s("V0=0.02 mm/s, Time=460 s"),s("V0=0.02 mm/s, Time=461 s"),s("V0=0.02 mm/s, Time=462 s"),s("V0=0.02 mm/s, Time=463 s"),s("V0=0.02 mm/s, Time=464 s"),s("V0=0.02 mm/s, Time=465 s"),s("V0=0.02 mm/s, Time=466 s"),s("V0=0.02 mm/s, Time=467 s"),s("V0=0.02 mm/s, Time=468 s"),s("V0=0.02 mm/s, Time=469 s"),s("V0=0.02 mm/s, Time=470 s"),s("V0=0.02 mm/s, Time=471 s"),s("V0=0.02 mm/s, Time=472 s"),s("V0=0.02 mm/s, Time=473 s"),s("V0=0.02 mm/s, Time=474 s"),s("V0=0.02 mm/s, Time=475 s"),s("V0=0.02 mm/s, Time=476 s"),s("V0=0.02 mm/s, Time=477 s"),s("V0=0.02 mm/s, Time=478 s"),s("V0=0.02 mm/s, Time=479 s"),s("V0=0.02 mm/s, Time=480 s"),s("V0=0.02 mm/s, Time=481 s"),s("V0=0.02 mm/s, Time=482 s"),s("V0=0.02 mm/s, Time=483 s"),s("V0=0.02 mm/s, Time=484 s"),s("V0=0.02 mm/s, Time=485 s"),s("V0=0.02 mm/s, Time=486 s"),s("V0=0.02 mm/s, Time=487 s"),s("V0=0.02 mm/s, Time=488 s"),s("V0=0.02 mm/s, Time=489 s"),s("V0=0.02 mm/s, Time=490 s"),s("V0=0.02 mm/s, Time=491 s"),s("V0=0.02 mm/s, Time=492 s"),s("V0=0.02 mm/s, Time=493 s"),s("V0=0.02 mm/s, Time=494 s"),s("V0=0.02 mm/s, Time=495 s"),s("V0=0.02 mm/s, Time=496 s"),s("V0=0.02 mm/s, Time=497 s"),s("V0=0.02 mm/s, Time=498 s"),s("V0=0.02 mm/s, Time=499 s"),s("V0=0.02 mm/s, Time=500 s"),s("V0=0.02 mm/s, Time=501 s"),s("V0=0.02 mm/s, Time=502 s"),s("V0=0.02 mm/s, Time=503 s"),s("V0=0.02 mm/s, Time=504 s"),s("V0=0.02 mm/s, Time=505 s"),s("V0=0.02 mm/s, Time=506 s"),s("V0=0.02 mm/s, Time=507 s"),s("V0=0.02 mm/s, Time=508 s"),s("V0=0.02 mm/s, Time=509 s"),s("V0=0.02 mm/s, Time=510 s"),s("V0=0.02 mm/s, Time=511 s"),s("V0=0.02 mm/s, Time=512 s"),s("V0=0.02 mm/s, Time=513 s"),s("V0=0.02 mm/s, Time=514 s"),s("V0=0.02 mm/s, Time=515 s"),s("V0=0.02 mm/s, Time=516 s"),s("V0=0.02 mm/s, Time=517 s"),s("V0=0.02 mm/s, Time=518 s"),s("V0=0.02 mm/s, Time=519 s"),s("V0=0.02 mm/s, Time=520 s"),s("V0=0.02 mm/s, Time=521 s"),s("V0=0.02 mm/s, Time=522 s"),s("V0=0.02 mm/s, Time=523 s"),s("V0=0.02 mm/s, Time=524 s"),s("V0=0.02 mm/s, Time=525 s"),s("V0=0.02 mm/s, Time=526 s"),s("V0=0.02 mm/s, Time=527 s"),s("V0=0.02 mm/s, Time=528 s"),s("V0=0.02 mm/s, Time=529 s"),s("V0=0.02 mm/s, Time=530 s"),s("V0=0.02 mm/s, Time=531 s"),s("V0=0.02 mm/s, Time=532 s"),s("V0=0.02 mm/s, Time=533 s"),s("V0=0.02 mm/s, Time=534 s"),s("V0=0.02 mm/s, Time=535 s"),s("V0=0.02 mm/s, Time=536 s"),s("V0=0.02 mm/s, Time=537 s"),s("V0=0.02 mm/s, Time=538 s"),s("V0=0.02 mm/s, Time=539 s"),s("V0=0.02 mm/s, Time=540 s"),s("V0=0.02 mm/s, Time=541 s"),s("V0=0.02 mm/s, Time=542 s"),s("V0=0.02 mm/s, Time=543 s"),s("V0=0.02 mm/s, Time=544 s"),s("V0=0.02 mm/s, Time=545 s"),s("V0=0.02 mm/s, Time=546 s"),s("V0=0.02 mm/s, Time=547 s"),s("V0=0.02 mm/s, Time=548 s"),s("V0=0.02 mm/s, Time=549 s"),s("V0=0.02 mm/s, Time=550 s"),s("V0=0.02 mm/s, Time=551 s"),s("V0=0.02 mm/s, Time=552 s"),s("V0=0.02 mm/s, Time=553 s"),s("V0=0.02 mm/s, Time=554 s"),s("V0=0.02 mm/s, Time=555 s"),s("V0=0.02 mm/s, Time=556 s"),s("V0=0.02 mm/s, Time=557 s"),s("V0=0.02 mm/s, Time=558 s"),s("V0=0.02 mm/s, Time=559 s"),s("V0=0.02 mm/s, Time=560 s"),s("V0=0.02 mm/s, Time=561 s"),s("V0=0.02 mm/s, Time=562 s"),s("V0=0.02 mm/s, Time=563 s"),s("V0=0.02 mm/s, Time=564 s"),s("V0=0.02 mm/s, Time=565 s"),s("V0=0.02 mm/s, Time=566 s"),s("V0=0.02 mm/s, Time=567 s"),s("V0=0.02 mm/s, Time=568 s"),s("V0=0.02 mm/s, Time=569 s"),s("V0=0.02 mm/s, Time=570 s"),s("V0=0.02 mm/s, Time=571 s"),s("V0=0.02 mm/s, Time=572 s"),s("V0=0.02 mm/s, Time=573 s"),s("V0=0.02 mm/s, Time=574 s"),s("V0=0.02 mm/s, Time=575 s"),s("V0=0.02 mm/s, Time=576 s"),s("V0=0.02 mm/s, Time=577 s"),s("V0=0.02 mm/s, Time=578 s"),s("V0=0.02 mm/s, Time=579 s"),s("V0=0.02 mm/s, Time=580 s"),s("V0=0.02 mm/s, Time=581 s"),s("V0=0.02 mm/s, Time=582 s"),s("V0=0.02 mm/s, Time=583 s"),s("V0=0.02 mm/s, Time=584 s"),s("V0=0.02 mm/s, Time=585 s"),s("V0=0.02 mm/s, Time=586 s"),s("V0=0.02 mm/s, Time=587 s"),s("V0=0.02 mm/s, Time=588 s"),s("V0=0.02 mm/s, Time=589 s"),s("V0=0.02 mm/s, Time=590 s"),s("V0=0.02 mm/s, Time=591 s"),s("V0=0.02 mm/s, Time=592 s"),s("V0=0.02 mm/s, Time=593 s"),s("V0=0.02 mm/s, Time=594 s"),s("V0=0.02 mm/s, Time=595 s"),s("V0=0.02 mm/s, Time=596 s"),s("V0=0.02 mm/s, Time=597 s"),s("V0=0.02 mm/s, Time=598 s"),s("V0=0.02 mm/s, Time=599 s"),s("V0=0.02 mm/s, Time=600 s"),s("V0=0.02 mm/s, Time=601 s"),s("V0=0.02 mm/s, Time=602 s"),s("V0=0.02 mm/s, Time=603 s"),s("V0=0.02 mm/s, Time=604 s"),s("V0=0.02 mm/s, Time=605 s"),s("V0=0.02 mm/s, Time=606 s"),s("V0=0.02 mm/s, Time=607 s"),s("V0=0.02 mm/s, Time=608 s"),s("V0=0.02 mm/s, Time=609 s"),s("V0=0.02 mm/s, Time=610 s"),s("V0=0.02 mm/s, Time=611 s"),s("V0=0.02 mm/s, Time=612 s"),s("V0=0.02 mm/s, Time=613 s"),s("V0=0.02 mm/s, Time=614 s"),s("V0=0.02 mm/s, Time=615 s"),s("V0=0.02 mm/s, Time=616 s"),s("V0=0.02 mm/s, Time=617 s"),s("V0=0.02 mm/s, Time=618 s"),s("V0=0.02 mm/s, Time=619 s"),s("V0=0.02 mm/s, Time=620 s"),s("V0=0.02 mm/s, Time=621 s"),s("V0=0.02 mm/s, Time=622 s"),s("V0=0.02 mm/s, Time=623 s"),s("V0=0.02 mm/s, Time=624 s"),s("V0=0.02 mm/s, Time=625 s"),s("V0=0.02 mm/s, Time=626 s"),s("V0=0.02 mm/s, Time=627 s"),s("V0=0.02 mm/s, Time=628 s"),s("V0=0.02 mm/s, Time=629 s"),s("V0=0.02 mm/s, Time=630 s"),s("V0=0.02 mm/s, Time=631 s"),s("V0=0.02 mm/s, Time=632 s"),s("V0=0.02 mm/s, Time=633 s"),s("V0=0.02 mm/s, Time=634 s"),s("V0=0.02 mm/s, Time=635 s"),s("V0=0.02 mm/s, Time=636 s"),s("V0=0.02 mm/s, Time=637 s"),s("V0=0.02 mm/s, Time=638 s"),s("V0=0.02 mm/s, Time=639 s"),s("V0=0.02 mm/s, Time=640 s"),s("V0=0.02 mm/s, Time=641 s"),s("V0=0.02 mm/s, Time=642 s"),s("V0=0.02 mm/s, Time=643 s"),s("V0=0.02 mm/s, Time=644 s"),s("V0=0.02 mm/s, Time=645 s"),s("V0=0.02 mm/s, Time=646 s"),s("V0=0.02 mm/s, Time=647 s"),s("V0=0.02 mm/s, Time=648 s"),s("V0=0.02 mm/s, Time=649 s"),s("V0=0.02 mm/s, Time=650 s"),s("V0=0.02 mm/s, Time=651 s"),s("V0=0.02 mm/s, Time=652 s"),s("V0=0.02 mm/s, Time=653 s"),s("V0=0.02 mm/s, Time=654 s"),s("V0=0.02 mm/s, Time=655 s"),s("V0=0.02 mm/s, Time=656 s"),s("V0=0.02 mm/s, Time=657 s"),s("V0=0.02 mm/s, Time=658 s"),s("V0=0.02 mm/s, Time=659 s"),s("V0=0.02 mm/s, Time=660 s"),s("V0=0.02 mm/s, Time=661 s"),s("V0=0.02 mm/s, Time=662 s"),s("V0=0.02 mm/s, Time=663 s"),s("V0=0.02 mm/s, Time=664 s"),s("V0=0.02 mm/s, Time=665 s"),s("V0=0.02 mm/s, Time=666 s"),s("V0=0.02 mm/s, Time=667 s"),s("V0=0.02 mm/s, Time=668 s"),s("V0=0.02 mm/s, Time=669 s"),s("V0=0.02 mm/s, Time=670 s"),s("V0=0.02 mm/s, Time=671 s"),s("V0=0.02 mm/s, Time=672 s"),s("V0=0.02 mm/s, Time=673 s"),s("V0=0.02 mm/s, Time=674 s"),s("V0=0.02 mm/s, Time=675 s"),s("V0=0.02 mm/s, Time=676 s"),s("V0=0.02 mm/s, Time=677 s"),s("V0=0.02 mm/s, Time=678 s"),s("V0=0.02 mm/s, Time=679 s"),s("V0=0.02 mm/s, Time=680 s"),s("V0=0.02 mm/s, Time=681 s"),s("V0=0.02 mm/s, Time=682 s"),s("V0=0.02 mm/s, Time=683 s"),s("V0=0.02 mm/s, Time=684 s"),s("V0=0.02 mm/s, Time=685 s"),s("V0=0.02 mm/s, Time=686 s"),s("V0=0.02 mm/s, Time=687 s"),s("V0=0.02 mm/s, Time=688 s"),s("V0=0.02 mm/s, Time=689 s"),s("V0=0.02 mm/s, Time=690 s"),s("V0=0.02 mm/s, Time=691 s"),s("V0=0.02 mm/s, Time=692 s"),s("V0=0.02 mm/s, Time=693 s"),s("V0=0.02 mm/s, Time=694 s"),s("V0=0.02 mm/s, Time=695 s"),s("V0=0.02 mm/s, Time=696 s"),s("V0=0.02 mm/s, Time=697 s"),s("V0=0.02 mm/s, Time=698 s"),s("V0=0.02 mm/s, Time=699 s"),s("V0=0.02 mm/s, Time=700 s"),s("V0=0.02 mm/s, Time=701 s"),s("V0=0.02 mm/s, Time=702 s"),s("V0=0.02 mm/s, Time=703 s"),s("V0=0.02 mm/s, Time=704 s"),s("V0=0.02 mm/s, Time=705 s"),s("V0=0.02 mm/s, Time=706 s"),s("V0=0.02 mm/s, Time=707 s"),s("V0=0.02 mm/s, Time=708 s"),s("V0=0.02 mm/s, Time=709 s"),s("V0=0.02 mm/s, Time=710 s"),s("V0=0.02 mm/s, Time=711 s"),s("V0=0.02 mm/s, Time=712 s"),s("V0=0.02 mm/s, Time=713 s"),s("V0=0.02 mm/s, Time=714 s"),s("V0=0.02 mm/s, Time=715 s"),s("V0=0.02 mm/s, Time=716 s"),s("V0=0.02 mm/s, Time=717 s"),s("V0=0.02 mm/s, Time=718 s"),s("V0=0.02 mm/s, Time=719 s"),s("V0=0.02 mm/s, Time=720 s"),s("V0=0.02 mm/s, Time=721 s"),s("V0=0.02 mm/s, Time=722 s"),s("V0=0.02 mm/s, Time=723 s"),s("V0=0.02 mm/s, Time=724 s"),s("V0=0.02 mm/s, Time=725 s"),s("V0=0.02 mm/s, Time=726 s"),s("V0=0.02 mm/s, Time=727 s"),s("V0=0.02 mm/s, Time=728 s"),s("V0=0.02 mm/s, Time=729 s"),s("V0=0.02 mm/s, Time=730 s"),s("V0=0.02 mm/s, Time=731 s"),s("V0=0.02 mm/s, Time=732 s"),s("V0=0.02 mm/s, Time=733 s"),s("V0=0.02 mm/s, Time=734 s"),s("V0=0.02 mm/s, Time=735 s"),s("V0=0.02 mm/s, Time=736 s"),s("V0=0.02 mm/s, Time=737 s"),s("V0=0.02 mm/s, Time=738 s"),s("V0=0.02 mm/s, Time=739 s"),s("V0=0.02 mm/s, Time=740 s"),s("V0=0.02 mm/s, Time=741 s"),s("V0=0.02 mm/s, Time=742 s"),s("V0=0.02 mm/s, Time=743 s"),s("V0=0.02 mm/s, Time=744 s"),s("V0=0.02 mm/s, Time=745 s"),s("V0=0.02 mm/s, Time=746 s"),s("V0=0.02 mm/s, Time=747 s"),s("V0=0.02 mm/s, Time=748 s"),s("V0=0.02 mm/s, Time=749 s"),s("V0=0.02 mm/s, Time=750 s"),s("V0=0.02 mm/s, Time=751 s"),s("V0=0.02 mm/s, Time=752 s"),s("V0=0.02 mm/s, Time=753 s"),s("V0=0.02 mm/s, Time=754 s"),s("V0=0.02 mm/s, Time=755 s"),s("V0=0.02 mm/s, Time=756 s"),s("V0=0.02 mm/s, Time=757 s"),s("V0=0.02 mm/s, Time=758 s"),s("V0=0.02 mm/s, Time=759 s"),s("V0=0.02 mm/s, Time=760 s"),s("V0=0.02 mm/s, Time=761 s"),s("V0=0.02 mm/s, Time=762 s"),s("V0=0.02 mm/s, Time=763 s"),s("V0=0.02 mm/s, Time=764 s"),s("V0=0.02 mm/s, Time=765 s"),s("V0=0.02 mm/s, Time=766 s"),s("V0=0.02 mm/s, Time=767 s"),s("V0=0.02 mm/s, Time=768 s"),s("V0=0.02 mm/s, Time=769 s"),s("V0=0.02 mm/s, Time=770 s"),s("V0=0.02 mm/s, Time=771 s"),s("V0=0.02 mm/s, Time=772 s"),s("V0=0.02 mm/s, Time=773 s"),s("V0=0.02 mm/s, Time=774 s"),s("V0=0.02 mm/s, Time=775 s"),s("V0=0.02 mm/s, Time=776 s"),s("V0=0.02 mm/s, Time=777 s"),s("V0=0.02 mm/s, Time=778 s"),s("V0=0.02 mm/s, Time=779 s"),s("V0=0.02 mm/s, Time=780 s"),s("V0=0.02 mm/s, Time=781 s"),s("V0=0.02 mm/s, Time=782 s"),s("V0=0.02 mm/s, Time=783 s"),s("V0=0.02 mm/s, Time=784 s"),s("V0=0.02 mm/s, Time=785 s"),s("V0=0.02 mm/s, Time=786 s"),s("V0=0.02 mm/s, Time=787 s"),s("V0=0.02 mm/s, Time=788 s"),s("V0=0.02 mm/s, Time=789 s"),s("V0=0.02 mm/s, Time=790 s"),s("V0=0.02 mm/s, Time=791 s"),s("V0=0.02 mm/s, Time=792 s"),s("V0=0.02 mm/s, Time=793 s"),s("V0=0.02 mm/s, Time=794 s"),s("V0=0.02 mm/s, Time=795 s"),s("V0=0.02 mm/s, Time=796 s"),s("V0=0.02 mm/s, Time=797 s"),s("V0=0.02 mm/s, Time=798 s"),s("V0=0.02 mm/s, Time=799 s"),s("V0=0.02 mm/s, Time=800 s"),s("V0=0.02 mm/s, Time=801 s"),s("V0=0.02 mm/s, Time=802 s"),s("V0=0.02 mm/s, Time=803 s"),s("V0=0.02 mm/s, Time=804 s"),s("V0=0.02 mm/s, Time=805 s"),s("V0=0.02 mm/s, Time=806 s"),s("V0=0.02 mm/s, Time=807 s"),s("V0=0.02 mm/s, Time=808 s"),s("V0=0.02 mm/s, Time=809 s"),s("V0=0.02 mm/s, Time=810 s"),s("V0=0.02 mm/s, Time=811 s"),s("V0=0.02 mm/s, Time=812 s"),s("V0=0.02 mm/s, Time=813 s"),s("V0=0.02 mm/s, Time=814 s"),s("V0=0.02 mm/s, Time=815 s"),s("V0=0.02 mm/s, Time=816 s"),s("V0=0.02 mm/s, Time=817 s"),s("V0=0.02 mm/s, Time=818 s"),s("V0=0.02 mm/s, Time=819 s"),s("V0=0.02 mm/s, Time=820 s"),s("V0=0.02 mm/s, Time=821 s"),s("V0=0.02 mm/s, Time=822 s"),s("V0=0.02 mm/s, Time=823 s"),s("V0=0.02 mm/s, Time=824 s"),s("V0=0.02 mm/s, Time=825 s"),s("V0=0.02 mm/s, Time=826 s"),s("V0=0.02 mm/s, Time=827 s"),s("V0=0.02 mm/s, Time=828 s"),s("V0=0.02 mm/s, Time=829 s"),s("V0=0.02 mm/s, Time=830 s"),s("V0=0.02 mm/s, Time=831 s"),s("V0=0.02 mm/s, Time=832 s"),s("V0=0.02 mm/s, Time=833 s"),s("V0=0.02 mm/s, Time=834 s"),s("V0=0.02 mm/s, Time=835 s"),s("V0=0.02 mm/s, Time=836 s"),s("V0=0.02 mm/s, Time=837 s"),s("V0=0.02 mm/s, Time=838 s"),s("V0=0.02 mm/s, Time=839 s"),s("V0=0.02 mm/s, Time=840 s"),s("V0=0.02 mm/s, Time=841 s"),s("V0=0.02 mm/s, Time=842 s"),s("V0=0.02 mm/s, Time=843 s"),s("V0=0.02 mm/s, Time=844 s"),s("V0=0.02 mm/s, Time=845 s"),s("V0=0.02 mm/s, Time=846 s"),s("V0=0.02 mm/s, Time=847 s"),s("V0=0.02 mm/s, Time=848 s"),s("V0=0.02 mm/s, Time=849 s"),s("V0=0.02 mm/s, Time=850 s"),s("V0=0.02 mm/s, Time=851 s"),s("V0=0.02 mm/s, Time=852 s"),s("V0=0.02 mm/s, Time=853 s"),s("V0=0.02 mm/s, Time=854 s"),s("V0=0.02 mm/s, Time=855 s"),s("V0=0.02 mm/s, Time=856 s"),s("V0=0.02 mm/s, Time=857 s"),s("V0=0.02 mm/s, Time=858 s"),s("V0=0.02 mm/s, Time=859 s"),s("V0=0.02 mm/s, Time=860 s"),s("V0=0.02 mm/s, Time=861 s"),s("V0=0.02 mm/s, Time=862 s"),s("V0=0.02 mm/s, Time=863 s"),s("V0=0.02 mm/s, Time=864 s"),s("V0=0.02 mm/s, Time=865 s"),s("V0=0.02 mm/s, Time=866 s"),s("V0=0.02 mm/s, Time=867 s"),s("V0=0.02 mm/s, Time=868 s"),s("V0=0.02 mm/s, Time=869 s"),s("V0=0.02 mm/s, Time=870 s"),s("V0=0.02 mm/s, Time=871 s"),s("V0=0.02 mm/s, Time=872 s"),s("V0=0.02 mm/s, Time=873 s"),s("V0=0.02 mm/s, Time=874 s"),s("V0=0.02 mm/s, Time=875 s"),s("V0=0.02 mm/s, Time=876 s"),s("V0=0.02 mm/s, Time=877 s"),s("V0=0.02 mm/s, Time=878 s"),s("V0=0.02 mm/s, Time=879 s"),s("V0=0.02 mm/s, Time=880 s"),s("V0=0.02 mm/s, Time=881 s"),s("V0=0.02 mm/s, Time=882 s"),s("V0=0.02 mm/s, Time=883 s"),s("V0=0.02 mm/s, Time=884 s"),s("V0=0.02 mm/s, Time=885 s"),s("V0=0.02 mm/s, Time=886 s"),s("V0=0.02 mm/s, Time=887 s"),s("V0=0.02 mm/s, Time=888 s"),s("V0=0.02 mm/s, Time=889 s"),s("V0=0.02 mm/s, Time=890 s"),s("V0=0.02 mm/s, Time=891 s"),s("V0=0.02 mm/s, Time=892 s"),s("V0=0.02 mm/s, Time=893 s"),s("V0=0.02 mm/s, Time=894 s"),s("V0=0.02 mm/s, Time=895 s"),s("V0=0.02 mm/s, Time=896 s"),s("V0=0.02 mm/s, Time=897 s"),s("V0=0.02 mm/s, Time=898 s"),s("V0=0.02 mm/s, Time=899 s"),s("V0=0.02 mm/s, Time=900 s"),s("V0=0.02 mm/s, Time=901 s"),s("V0=0.02 mm/s, Time=902 s"),s("V0=0.02 mm/s, Time=903 s"),s("V0=0.02 mm/s, Time=904 s"),s("V0=0.02 mm/s, Time=905 s"),s("V0=0.02 mm/s, Time=906 s"),s("V0=0.02 mm/s, Time=907 s"),s("V0=0.02 mm/s, Time=908 s"),s("V0=0.02 mm/s, Time=909 s"),s("V0=0.02 mm/s, Time=910 s"),s("V0=0.02 mm/s, Time=911 s"),s("V0=0.02 mm/s, Time=912 s"),s("V0=0.02 mm/s, Time=913 s"),s("V0=0.02 mm/s, Time=914 s"),s("V0=0.02 mm/s, Time=915 s"),s("V0=0.02 mm/s, Time=916 s"),s("V0=0.02 mm/s, Time=917 s"),s("V0=0.02 mm/s, Time=918 s"),s("V0=0.02 mm/s, Time=919 s"),s("V0=0.02 mm/s, Time=920 s"),s("V0=0.02 mm/s, Time=921 s"),s("V0=0.02 mm/s, Time=922 s"),s("V0=0.02 mm/s, Time=923 s"),s("V0=0.02 mm/s, Time=924 s"),s("V0=0.02 mm/s, Time=925 s"),s("V0=0.02 mm/s, Time=926 s"),s("V0=0.02 mm/s, Time=927 s"),s("V0=0.02 mm/s, Time=928 s"),s("V0=0.02 mm/s, Time=929 s"),s("V0=0.02 mm/s, Time=930 s"),s("V0=0.02 mm/s, Time=931 s"),s("V0=0.02 mm/s, Time=932 s"),s("V0=0.02 mm/s, Time=933 s"),s("V0=0.02 mm/s, Time=934 s"),s("V0=0.02 mm/s, Time=935 s"),s("V0=0.02 mm/s, Time=936 s"),s("V0=0.02 mm/s, Time=937 s"),s("V0=0.02 mm/s, Time=938 s"),s("V0=0.02 mm/s, Time=939 s"),s("V0=0.02 mm/s, Time=940 s"),s("V0=0.02 mm/s, Time=941 s"),s("V0=0.02 mm/s, Time=942 s"),s("V0=0.02 mm/s, Time=943 s"),s("V0=0.02 mm/s, Time=944 s"),s("V0=0.02 mm/s, Time=945 s"),s("V0=0.02 mm/s, Time=946 s"),s("V0=0.02 mm/s, Time=947 s"),s("V0=0.02 mm/s, Time=948 s"),s("V0=0.02 mm/s, Time=949 s"),s("V0=0.02 mm/s, Time=950 s"),s("V0=0.02 mm/s, Time=951 s"),s("V0=0.02 mm/s, Time=952 s"),s("V0=0.02 mm/s, Time=953 s"),s("V0=0.02 mm/s, Time=954 s"),s("V0=0.02 mm/s, Time=955 s"),s("V0=0.02 mm/s, Time=956 s"),s("V0=0.02 mm/s, Time=957 s"),s("V0=0.02 mm/s, Time=958 s"),s("V0=0.02 mm/s, Time=959 s"),s("V0=0.02 mm/s, Time=960 s"),s("V0=0.02 mm/s, Time=961 s"),s("V0=0.02 mm/s, Time=962 s"),s("V0=0.02 mm/s, Time=963 s"),s("V0=0.02 mm/s, Time=964 s"),s("V0=0.02 mm/s, Time=965 s"),s("V0=0.02 mm/s, Time=966 s"),s("V0=0.02 mm/s, Time=967 s"),s("V0=0.02 mm/s, Time=968 s"),s("V0=0.02 mm/s, Time=969 s"),s("V0=0.02 mm/s, Time=970 s"),s("V0=0.02 mm/s, Time=971 s"),s("V0=0.02 mm/s, Time=972 s"),s("V0=0.02 mm/s, Time=973 s"),s("V0=0.02 mm/s, Time=974 s"),s("V0=0.02 mm/s, Time=975 s"),s("V0=0.02 mm/s, Time=976 s"),s("V0=0.02 mm/s, Time=977 s"),s("V0=0.02 mm/s, Time=978 s"),s("V0=0.02 mm/s, Time=979 s"),s("V0=0.02 mm/s, Time=980 s"),s("V0=0.02 mm/s, Time=981 s"),s("V0=0.02 mm/s, Time=982 s"),s("V0=0.02 mm/s, Time=983 s"),s("V0=0.02 mm/s, Time=984 s"),s("V0=0.02 mm/s, Time=985 s"),s("V0=0.02 mm/s, Time=986 s"),s("V0=0.02 mm/s, Time=987 s"),s("V0=0.02 mm/s, Time=988 s"),s("V0=0.02 mm/s, Time=989 s"),s("V0=0.02 mm/s, Time=990 s"),s("V0=0.02 mm/s, Time=991 s"),s("V0=0.02 mm/s, Time=992 s"),s("V0=0.02 mm/s, Time=993 s"),s("V0=0.02 mm/s, Time=994 s"),s("V0=0.02 mm/s, Time=995 s"),s("V0=0.02 mm/s, Time=996 s"),s("V0=0.02 mm/s, Time=997 s"),s("V0=0.02 mm/s, Time=998 s"),s("V0=0.02 mm/s, Time=999 s"),s("V0=0.02 mm/s, Time=1000 s"),s("V0=0.03 mm/s, Time=0 s"),s("V0=0.03 mm/s, Time=1 s"),s("V0=0.03 mm/s, Time=2 s"),s("V0=0.03 mm/s, Time=3 s"),s("V0=0.03 mm/s, Time=4 s"),s("V0=0.03 mm/s, Time=5 s"),s("V0=0.03 mm/s, Time=6 s"),s("V0=0.03 mm/s, Time=7 s"),s("V0=0.03 mm/s, Time=8 s"),s("V0=0.03 mm/s, Time=9 s"),s("V0=0.03 mm/s, Time=10 s"),s("V0=0.03 mm/s, Time=11 s"),s("V0=0.03 mm/s, Time=12 s"),s("V0=0.03 mm/s, Time=13 s"),s("V0=0.03 mm/s, Time=14 s"),s("V0=0.03 mm/s, Time=15 s"),s("V0=0.03 mm/s, Time=16 s"),s("V0=0.03 mm/s, Time=17 s"),s("V0=0.03 mm/s, Time=18 s"),s("V0=0.03 mm/s, Time=19 s"),s("V0=0.03 mm/s, Time=20 s"),s("V0=0.03 mm/s, Time=21 s"),s("V0=0.03 mm/s, Time=22 s"),s("V0=0.03 mm/s, Time=23 s"),s("V0=0.03 mm/s, Time=24 s"),s("V0=0.03 mm/s, Time=25 s"),s("V0=0.03 mm/s, Time=26 s"),s("V0=0.03 mm/s, Time=27 s"),s("V0=0.03 mm/s, Time=28 s"),s("V0=0.03 mm/s, Time=29 s"),s("V0=0.03 mm/s, Time=30 s"),s("V0=0.03 mm/s, Time=31 s"),s("V0=0.03 mm/s, Time=32 s"),s("V0=0.03 mm/s, Time=33 s"),s("V0=0.03 mm/s, Time=34 s"),s("V0=0.03 mm/s, Time=35 s"),s("V0=0.03 mm/s, Time=36 s"),s("V0=0.03 mm/s, Time=37 s"),s("V0=0.03 mm/s, Time=38 s"),s("V0=0.03 mm/s, Time=39 s"),s("V0=0.03 mm/s, Time=40 s"),s("V0=0.03 mm/s, Time=41 s"),s("V0=0.03 mm/s, Time=42 s"),s("V0=0.03 mm/s, Time=43 s"),s("V0=0.03 mm/s, Time=44 s"),s("V0=0.03 mm/s, Time=45 s"),s("V0=0.03 mm/s, Time=46 s"),s("V0=0.03 mm/s, Time=47 s"),s("V0=0.03 mm/s, Time=48 s"),s("V0=0.03 mm/s, Time=49 s"),s("V0=0.03 mm/s, Time=50 s"),s("V0=0.03 mm/s, Time=51 s"),s("V0=0.03 mm/s, Time=52 s"),s("V0=0.03 mm/s, Time=53 s"),s("V0=0.03 mm/s, Time=54 s"),s("V0=0.03 mm/s, Time=55 s"),s("V0=0.03 mm/s, Time=56 s"),s("V0=0.03 mm/s, Time=57 s"),s("V0=0.03 mm/s, Time=58 s"),s("V0=0.03 mm/s, Time=59 s"),s("V0=0.03 mm/s, Time=60 s"),s("V0=0.03 mm/s, Time=61 s"),s("V0=0.03 mm/s, Time=62 s"),s("V0=0.03 mm/s, Time=63 s"),s("V0=0.03 mm/s, Time=64 s"),s("V0=0.03 mm/s, Time=65 s"),s("V0=0.03 mm/s, Time=66 s"),s("V0=0.03 mm/s, Time=67 s"),s("V0=0.03 mm/s, Time=68 s"),s("V0=0.03 mm/s, Time=69 s"),s("V0=0.03 mm/s, Time=70 s"),s("V0=0.03 mm/s, Time=71 s"),s("V0=0.03 mm/s, Time=72 s"),s("V0=0.03 mm/s, Time=73 s"),s("V0=0.03 mm/s, Time=74 s"),s("V0=0.03 mm/s, Time=75 s"),s("V0=0.03 mm/s, Time=76 s"),s("V0=0.03 mm/s, Time=77 s"),s("V0=0.03 mm/s, Time=78 s"),s("V0=0.03 mm/s, Time=79 s"),s("V0=0.03 mm/s, Time=80 s"),s("V0=0.03 mm/s, Time=81 s"),s("V0=0.03 mm/s, Time=82 s"),s("V0=0.03 mm/s, Time=83 s"),s("V0=0.03 mm/s, Time=84 s"),s("V0=0.03 mm/s, Time=85 s"),s("V0=0.03 mm/s, Time=86 s"),s("V0=0.03 mm/s, Time=87 s"),s("V0=0.03 mm/s, Time=88 s"),s("V0=0.03 mm/s, Time=89 s"),s("V0=0.03 mm/s, Time=90 s"),s("V0=0.03 mm/s, Time=91 s"),s("V0=0.03 mm/s, Time=92 s"),s("V0=0.03 mm/s, Time=93 s"),s("V0=0.03 mm/s, Time=94 s"),s("V0=0.03 mm/s, Time=95 s"),s("V0=0.03 mm/s, Time=96 s"),s("V0=0.03 mm/s, Time=97 s"),s("V0=0.03 mm/s, Time=98 s"),s("V0=0.03 mm/s, Time=99 s"),s("V0=0.03 mm/s, Time=100 s"),s("V0=0.03 mm/s, Time=101 s"),s("V0=0.03 mm/s, Time=102 s"),s("V0=0.03 mm/s, Time=103 s"),s("V0=0.03 mm/s, Time=104 s"),s("V0=0.03 mm/s, Time=105 s"),s("V0=0.03 mm/s, Time=106 s"),s("V0=0.03 mm/s, Time=107 s"),s("V0=0.03 mm/s, Time=108 s"),s("V0=0.03 mm/s, Time=109 s"),s("V0=0.03 mm/s, Time=110 s"),s("V0=0.03 mm/s, Time=111 s"),s("V0=0.03 mm/s, Time=112 s"),s("V0=0.03 mm/s, Time=113 s"),s("V0=0.03 mm/s, Time=114 s"),s("V0=0.03 mm/s, Time=115 s"),s("V0=0.03 mm/s, Time=116 s"),s("V0=0.03 mm/s, Time=117 s"),s("V0=0.03 mm/s, Time=118 s"),s("V0=0.03 mm/s, Time=119 s"),s("V0=0.03 mm/s, Time=120 s"),s("V0=0.03 mm/s, Time=121 s"),s("V0=0.03 mm/s, Time=122 s"),s("V0=0.03 mm/s, Time=123 s"),s("V0=0.03 mm/s, Time=124 s"),s("V0=0.03 mm/s, Time=125 s"),s("V0=0.03 mm/s, Time=126 s"),s("V0=0.03 mm/s, Time=127 s"),s("V0=0.03 mm/s, Time=128 s"),s("V0=0.03 mm/s, Time=129 s"),s("V0=0.03 mm/s, Time=130 s"),s("V0=0.03 mm/s, Time=131 s"),s("V0=0.03 mm/s, Time=132 s"),s("V0=0.03 mm/s, Time=133 s"),s("V0=0.03 mm/s, Time=134 s"),s("V0=0.03 mm/s, Time=135 s"),s("V0=0.03 mm/s, Time=136 s"),s("V0=0.03 mm/s, Time=137 s"),s("V0=0.03 mm/s, Time=138 s"),s("V0=0.03 mm/s, Time=139 s"),s("V0=0.03 mm/s, Time=140 s"),s("V0=0.03 mm/s, Time=141 s"),s("V0=0.03 mm/s, Time=142 s"),s("V0=0.03 mm/s, Time=143 s"),s("V0=0.03 mm/s, Time=144 s"),s("V0=0.03 mm/s, Time=145 s"),s("V0=0.03 mm/s, Time=146 s"),s("V0=0.03 mm/s, Time=147 s"),s("V0=0.03 mm/s, Time=148 s"),s("V0=0.03 mm/s, Time=149 s"),s("V0=0.03 mm/s, Time=150 s"),s("V0=0.03 mm/s, Time=151 s"),s("V0=0.03 mm/s, Time=152 s"),s("V0=0.03 mm/s, Time=153 s"),s("V0=0.03 mm/s, Time=154 s"),s("V0=0.03 mm/s, Time=155 s"),s("V0=0.03 mm/s, Time=156 s"),s("V0=0.03 mm/s, Time=157 s"),s("V0=0.03 mm/s, Time=158 s"),s("V0=0.03 mm/s, Time=159 s"),s("V0=0.03 mm/s, Time=160 s"),s("V0=0.03 mm/s, Time=161 s"),s("V0=0.03 mm/s, Time=162 s"),s("V0=0.03 mm/s, Time=163 s"),s("V0=0.03 mm/s, Time=164 s"),s("V0=0.03 mm/s, Time=165 s"),s("V0=0.03 mm/s, Time=166 s"),s("V0=0.03 mm/s, Time=167 s"),s("V0=0.03 mm/s, Time=168 s"),s("V0=0.03 mm/s, Time=169 s"),s("V0=0.03 mm/s, Time=170 s"),s("V0=0.03 mm/s, Time=171 s"),s("V0=0.03 mm/s, Time=172 s"),s("V0=0.03 mm/s, Time=173 s"),s("V0=0.03 mm/s, Time=174 s"),s("V0=0.03 mm/s, Time=175 s"),s("V0=0.03 mm/s, Time=176 s"),s("V0=0.03 mm/s, Time=177 s"),s("V0=0.03 mm/s, Time=178 s"),s("V0=0.03 mm/s, Time=179 s"),s("V0=0.03 mm/s, Time=180 s"),s("V0=0.03 mm/s, Time=181 s"),s("V0=0.03 mm/s, Time=182 s"),s("V0=0.03 mm/s, Time=183 s"),s("V0=0.03 mm/s, Time=184 s"),s("V0=0.03 mm/s, Time=185 s"),s("V0=0.03 mm/s, Time=186 s"),s("V0=0.03 mm/s, Time=187 s"),s("V0=0.03 mm/s, Time=188 s"),s("V0=0.03 mm/s, Time=189 s"),s("V0=0.03 mm/s, Time=190 s"),s("V0=0.03 mm/s, Time=191 s"),s("V0=0.03 mm/s, Time=192 s"),s("V0=0.03 mm/s, Time=193 s"),s("V0=0.03 mm/s, Time=194 s"),s("V0=0.03 mm/s, Time=195 s"),s("V0=0.03 mm/s, Time=196 s"),s("V0=0.03 mm/s, Time=197 s"),s("V0=0.03 mm/s, Time=198 s"),s("V0=0.03 mm/s, Time=199 s"),s("V0=0.03 mm/s, Time=200 s"),s("V0=0.03 mm/s, Time=201 s"),s("V0=0.03 mm/s, Time=202 s"),s("V0=0.03 mm/s, Time=203 s"),s("V0=0.03 mm/s, Time=204 s"),s("V0=0.03 mm/s, Time=205 s"),s("V0=0.03 mm/s, Time=206 s"),s("V0=0.03 mm/s, Time=207 s"),s("V0=0.03 mm/s, Time=208 s"),s("V0=0.03 mm/s, Time=209 s"),s("V0=0.03 mm/s, Time=210 s"),s("V0=0.03 mm/s, Time=211 s"),s("V0=0.03 mm/s, Time=212 s"),s("V0=0.03 mm/s, Time=213 s"),s("V0=0.03 mm/s, Time=214 s"),s("V0=0.03 mm/s, Time=215 s"),s("V0=0.03 mm/s, Time=216 s"),s("V0=0.03 mm/s, Time=217 s"),s("V0=0.03 mm/s, Time=218 s"),s("V0=0.03 mm/s, Time=219 s"),s("V0=0.03 mm/s, Time=220 s"),s("V0=0.03 mm/s, Time=221 s"),s("V0=0.03 mm/s, Time=222 s"),s("V0=0.03 mm/s, Time=223 s"),s("V0=0.03 mm/s, Time=224 s"),s("V0=0.03 mm/s, Time=225 s"),s("V0=0.03 mm/s, Time=226 s"),s("V0=0.03 mm/s, Time=227 s"),s("V0=0.03 mm/s, Time=228 s"),s("V0=0.03 mm/s, Time=229 s"),s("V0=0.03 mm/s, Time=230 s"),s("V0=0.03 mm/s, Time=231 s"),s("V0=0.03 mm/s, Time=232 s"),s("V0=0.03 mm/s, Time=233 s"),s("V0=0.03 mm/s, Time=234 s"),s("V0=0.03 mm/s, Time=235 s"),s("V0=0.03 mm/s, Time=236 s"),s("V0=0.03 mm/s, Time=237 s"),s("V0=0.03 mm/s, Time=238 s"),s("V0=0.03 mm/s, Time=239 s"),s("V0=0.03 mm/s, Time=240 s"),s("V0=0.03 mm/s, Time=241 s"),s("V0=0.03 mm/s, Time=242 s"),s("V0=0.03 mm/s, Time=243 s"),s("V0=0.03 mm/s, Time=244 s"),s("V0=0.03 mm/s, Time=245 s"),s("V0=0.03 mm/s, Time=246 s"),s("V0=0.03 mm/s, Time=247 s"),s("V0=0.03 mm/s, Time=248 s"),s("V0=0.03 mm/s, Time=249 s"),s("V0=0.03 mm/s, Time=250 s"),s("V0=0.03 mm/s, Time=251 s"),s("V0=0.03 mm/s, Time=252 s"),s("V0=0.03 mm/s, Time=253 s"),s("V0=0.03 mm/s, Time=254 s"),s("V0=0.03 mm/s, Time=255 s"),s("V0=0.03 mm/s, Time=256 s"),s("V0=0.03 mm/s, Time=257 s"),s("V0=0.03 mm/s, Time=258 s"),s("V0=0.03 mm/s, Time=259 s"),s("V0=0.03 mm/s, Time=260 s"),s("V0=0.03 mm/s, Time=261 s"),s("V0=0.03 mm/s, Time=262 s"),s("V0=0.03 mm/s, Time=263 s"),s("V0=0.03 mm/s, Time=264 s"),s("V0=0.03 mm/s, Time=265 s"),s("V0=0.03 mm/s, Time=266 s"),s("V0=0.03 mm/s, Time=267 s"),s("V0=0.03 mm/s, Time=268 s"),s("V0=0.03 mm/s, Time=269 s"),s("V0=0.03 mm/s, Time=270 s"),s("V0=0.03 mm/s, Time=271 s"),s("V0=0.03 mm/s, Time=272 s"),s("V0=0.03 mm/s, Time=273 s"),s("V0=0.03 mm/s, Time=274 s"),s("V0=0.03 mm/s, Time=275 s"),s("V0=0.03 mm/s, Time=276 s"),s("V0=0.03 mm/s, Time=277 s"),s("V0=0.03 mm/s, Time=278 s"),s("V0=0.03 mm/s, Time=279 s"),s("V0=0.03 mm/s, Time=280 s"),s("V0=0.03 mm/s, Time=281 s"),s("V0=0.03 mm/s, Time=282 s"),s("V0=0.03 mm/s, Time=283 s"),s("V0=0.03 mm/s, Time=284 s"),s("V0=0.03 mm/s, Time=285 s"),s("V0=0.03 mm/s, Time=286 s"),s("V0=0.03 mm/s, Time=287 s"),s("V0=0.03 mm/s, Time=288 s"),s("V0=0.03 mm/s, Time=289 s"),s("V0=0.03 mm/s, Time=290 s"),s("V0=0.03 mm/s, Time=291 s"),s("V0=0.03 mm/s, Time=292 s"),s("V0=0.03 mm/s, Time=293 s"),s("V0=0.03 mm/s, Time=294 s"),s("V0=0.03 mm/s, Time=295 s"),s("V0=0.03 mm/s, Time=296 s"),s("V0=0.03 mm/s, Time=297 s"),s("V0=0.03 mm/s, Time=298 s"),s("V0=0.03 mm/s, Time=299 s"),s("V0=0.03 mm/s, Time=300 s"),s("V0=0.03 mm/s, Time=301 s"),s("V0=0.03 mm/s, Time=302 s"),s("V0=0.03 mm/s, Time=303 s"),s("V0=0.03 mm/s, Time=304 s"),s("V0=0.03 mm/s, Time=305 s"),s("V0=0.03 mm/s, Time=306 s"),s("V0=0.03 mm/s, Time=307 s"),s("V0=0.03 mm/s, Time=308 s"),s("V0=0.03 mm/s, Time=309 s"),s("V0=0.03 mm/s, Time=310 s"),s("V0=0.03 mm/s, Time=311 s"),s("V0=0.03 mm/s, Time=312 s"),s("V0=0.03 mm/s, Time=313 s"),s("V0=0.03 mm/s, Time=314 s"),s("V0=0.03 mm/s, Time=315 s"),s("V0=0.03 mm/s, Time=316 s"),s("V0=0.03 mm/s, Time=317 s"),s("V0=0.03 mm/s, Time=318 s"),s("V0=0.03 mm/s, Time=319 s"),s("V0=0.03 mm/s, Time=320 s"),s("V0=0.03 mm/s, Time=321 s"),s("V0=0.03 mm/s, Time=322 s"),s("V0=0.03 mm/s, Time=323 s"),s("V0=0.03 mm/s, Time=324 s"),s("V0=0.03 mm/s, Time=325 s"),s("V0=0.03 mm/s, Time=326 s"),s("V0=0.03 mm/s, Time=327 s"),s("V0=0.03 mm/s, Time=328 s"),s("V0=0.03 mm/s, Time=329 s"),s("V0=0.03 mm/s, Time=330 s"),s("V0=0.03 mm/s, Time=331 s"),s("V0=0.03 mm/s, Time=332 s"),s("V0=0.03 mm/s, Time=333 s"),s("V0=0.03 mm/s, Time=334 s"),s("V0=0.03 mm/s, Time=335 s"),s("V0=0.03 mm/s, Time=336 s"),s("V0=0.03 mm/s, Time=337 s"),s("V0=0.03 mm/s, Time=338 s"),s("V0=0.03 mm/s, Time=339 s"),s("V0=0.03 mm/s, Time=340 s"),s("V0=0.03 mm/s, Time=341 s"),s("V0=0.03 mm/s, Time=342 s"),s("V0=0.03 mm/s, Time=343 s"),s("V0=0.03 mm/s, Time=344 s"),s("V0=0.03 mm/s, Time=345 s"),s("V0=0.03 mm/s, Time=346 s"),s("V0=0.03 mm/s, Time=347 s"),s("V0=0.03 mm/s, Time=348 s"),s("V0=0.03 mm/s, Time=349 s"),s("V0=0.03 mm/s, Time=350 s"),s("V0=0.03 mm/s, Time=351 s"),s("V0=0.03 mm/s, Time=352 s"),s("V0=0.03 mm/s, Time=353 s"),s("V0=0.03 mm/s, Time=354 s"),s("V0=0.03 mm/s, Time=355 s"),s("V0=0.03 mm/s, Time=356 s"),s("V0=0.03 mm/s, Time=357 s"),s("V0=0.03 mm/s, Time=358 s"),s("V0=0.03 mm/s, Time=359 s"),s("V0=0.03 mm/s, Time=360 s"),s("V0=0.03 mm/s, Time=361 s"),s("V0=0.03 mm/s, Time=362 s"),s("V0=0.03 mm/s, Time=363 s"),s("V0=0.03 mm/s, Time=364 s"),s("V0=0.03 mm/s, Time=365 s"),s("V0=0.03 mm/s, Time=366 s"),s("V0=0.03 mm/s, Time=367 s"),s("V0=0.03 mm/s, Time=368 s"),s("V0=0.03 mm/s, Time=369 s"),s("V0=0.03 mm/s, Time=370 s"),s("V0=0.03 mm/s, Time=371 s"),s("V0=0.03 mm/s, Time=372 s"),s("V0=0.03 mm/s, Time=373 s"),s("V0=0.03 mm/s, Time=374 s"),s("V0=0.03 mm/s, Time=375 s"),s("V0=0.03 mm/s, Time=376 s"),s("V0=0.03 mm/s, Time=377 s"),s("V0=0.03 mm/s, Time=378 s"),s("V0=0.03 mm/s, Time=379 s"),s("V0=0.03 mm/s, Time=380 s"),s("V0=0.03 mm/s, Time=381 s"),s("V0=0.03 mm/s, Time=382 s"),s("V0=0.03 mm/s, Time=383 s"),s("V0=0.03 mm/s, Time=384 s"),s("V0=0.03 mm/s, Time=385 s"),s("V0=0.03 mm/s, Time=386 s"),s("V0=0.03 mm/s, Time=387 s"),s("V0=0.03 mm/s, Time=388 s"),s("V0=0.03 mm/s, Time=389 s"),s("V0=0.03 mm/s, Time=390 s"),s("V0=0.03 mm/s, Time=391 s"),s("V0=0.03 mm/s, Time=392 s"),s("V0=0.03 mm/s, Time=393 s"),s("V0=0.03 mm/s, Time=394 s"),s("V0=0.03 mm/s, Time=395 s"),s("V0=0.03 mm/s, Time=396 s"),s("V0=0.03 mm/s, Time=397 s"),s("V0=0.03 mm/s, Time=398 s"),s("V0=0.03 mm/s, Time=399 s"),s("V0=0.03 mm/s, Time=400 s"),s("V0=0.03 mm/s, Time=401 s"),s("V0=0.03 mm/s, Time=402 s"),s("V0=0.03 mm/s, Time=403 s"),s("V0=0.03 mm/s, Time=404 s"),s("V0=0.03 mm/s, Time=405 s"),s("V0=0.03 mm/s, Time=406 s"),s("V0=0.03 mm/s, Time=407 s"),s("V0=0.03 mm/s, Time=408 s"),s("V0=0.03 mm/s, Time=409 s"),s("V0=0.03 mm/s, Time=410 s"),s("V0=0.03 mm/s, Time=411 s"),s("V0=0.03 mm/s, Time=412 s"),s("V0=0.03 mm/s, Time=413 s"),s("V0=0.03 mm/s, Time=414 s"),s("V0=0.03 mm/s, Time=415 s"),s("V0=0.03 mm/s, Time=416 s"),s("V0=0.03 mm/s, Time=417 s"),s("V0=0.03 mm/s, Time=418 s"),s("V0=0.03 mm/s, Time=419 s"),s("V0=0.03 mm/s, Time=420 s"),s("V0=0.03 mm/s, Time=421 s"),s("V0=0.03 mm/s, Time=422 s"),s("V0=0.03 mm/s, Time=423 s"),s("V0=0.03 mm/s, Time=424 s"),s("V0=0.03 mm/s, Time=425 s"),s("V0=0.03 mm/s, Time=426 s"),s("V0=0.03 mm/s, Time=427 s"),s("V0=0.03 mm/s, Time=428 s"),s("V0=0.03 mm/s, Time=429 s"),s("V0=0.03 mm/s, Time=430 s"),s("V0=0.03 mm/s, Time=431 s"),s("V0=0.03 mm/s, Time=432 s"),s("V0=0.03 mm/s, Time=433 s"),s("V0=0.03 mm/s, Time=434 s"),s("V0=0.03 mm/s, Time=435 s"),s("V0=0.03 mm/s, Time=436 s"),s("V0=0.03 mm/s, Time=437 s"),s("V0=0.03 mm/s, Time=438 s"),s("V0=0.03 mm/s, Time=439 s"),s("V0=0.03 mm/s, Time=440 s"),s("V0=0.03 mm/s, Time=441 s"),s("V0=0.03 mm/s, Time=442 s"),s("V0=0.03 mm/s, Time=443 s"),s("V0=0.03 mm/s, Time=444 s"),s("V0=0.03 mm/s, Time=445 s"),s("V0=0.03 mm/s, Time=446 s"),s("V0=0.03 mm/s, Time=447 s"),s("V0=0.03 mm/s, Time=448 s"),s("V0=0.03 mm/s, Time=449 s"),s("V0=0.03 mm/s, Time=450 s"),s("V0=0.03 mm/s, Time=451 s"),s("V0=0.03 mm/s, Time=452 s"),s("V0=0.03 mm/s, Time=453 s"),s("V0=0.03 mm/s, Time=454 s"),s("V0=0.03 mm/s, Time=455 s"),s("V0=0.03 mm/s, Time=456 s"),s("V0=0.03 mm/s, Time=457 s"),s("V0=0.03 mm/s, Time=458 s"),s("V0=0.03 mm/s, Time=459 s"),s("V0=0.03 mm/s, Time=460 s"),s("V0=0.03 mm/s, Time=461 s"),s("V0=0.03 mm/s, Time=462 s"),s("V0=0.03 mm/s, Time=463 s"),s("V0=0.03 mm/s, Time=464 s"),s("V0=0.03 mm/s, Time=465 s"),s("V0=0.03 mm/s, Time=466 s"),s("V0=0.03 mm/s, Time=467 s"),s("V0=0.03 mm/s, Time=468 s"),s("V0=0.03 mm/s, Time=469 s"),s("V0=0.03 mm/s, Time=470 s"),s("V0=0.03 mm/s, Time=471 s"),s("V0=0.03 mm/s, Time=472 s"),s("V0=0.03 mm/s, Time=473 s"),s("V0=0.03 mm/s, Time=474 s"),s("V0=0.03 mm/s, Time=475 s"),s("V0=0.03 mm/s, Time=476 s"),s("V0=0.03 mm/s, Time=477 s"),s("V0=0.03 mm/s, Time=478 s"),s("V0=0.03 mm/s, Time=479 s"),s("V0=0.03 mm/s, Time=480 s"),s("V0=0.03 mm/s, Time=481 s"),s("V0=0.03 mm/s, Time=482 s"),s("V0=0.03 mm/s, Time=483 s"),s("V0=0.03 mm/s, Time=484 s"),s("V0=0.03 mm/s, Time=485 s"),s("V0=0.03 mm/s, Time=486 s"),s("V0=0.03 mm/s, Time=487 s"),s("V0=0.03 mm/s, Time=488 s"),s("V0=0.03 mm/s, Time=489 s"),s("V0=0.03 mm/s, Time=490 s"),s("V0=0.03 mm/s, Time=491 s"),s("V0=0.03 mm/s, Time=492 s"),s("V0=0.03 mm/s, Time=493 s"),s("V0=0.03 mm/s, Time=494 s"),s("V0=0.03 mm/s, Time=495 s"),s("V0=0.03 mm/s, Time=496 s"),s("V0=0.03 mm/s, Time=497 s"),s("V0=0.03 mm/s, Time=498 s"),s("V0=0.03 mm/s, Time=499 s"),s("V0=0.03 mm/s, Time=500 s"),s("V0=0.03 mm/s, Time=501 s"),s("V0=0.03 mm/s, Time=502 s"),s("V0=0.03 mm/s, Time=503 s"),s("V0=0.03 mm/s, Time=504 s"),s("V0=0.03 mm/s, Time=505 s"),s("V0=0.03 mm/s, Time=506 s"),s("V0=0.03 mm/s, Time=507 s"),s("V0=0.03 mm/s, Time=508 s"),s("V0=0.03 mm/s, Time=509 s"),s("V0=0.03 mm/s, Time=510 s"),s("V0=0.03 mm/s, Time=511 s"),s("V0=0.03 mm/s, Time=512 s"),s("V0=0.03 mm/s, Time=513 s"),s("V0=0.03 mm/s, Time=514 s"),s("V0=0.03 mm/s, Time=515 s"),s("V0=0.03 mm/s, Time=516 s"),s("V0=0.03 mm/s, Time=517 s"),s("V0=0.03 mm/s, Time=518 s"),s("V0=0.03 mm/s, Time=519 s"),s("V0=0.03 mm/s, Time=520 s"),s("V0=0.03 mm/s, Time=521 s"),s("V0=0.03 mm/s, Time=522 s"),s("V0=0.03 mm/s, Time=523 s"),s("V0=0.03 mm/s, Time=524 s"),s("V0=0.03 mm/s, Time=525 s"),s("V0=0.03 mm/s, Time=526 s"),s("V0=0.03 mm/s, Time=527 s"),s("V0=0.03 mm/s, Time=528 s"),s("V0=0.03 mm/s, Time=529 s"),s("V0=0.03 mm/s, Time=530 s"),s("V0=0.03 mm/s, Time=531 s"),s("V0=0.03 mm/s, Time=532 s"),s("V0=0.03 mm/s, Time=533 s"),s("V0=0.03 mm/s, Time=534 s"),s("V0=0.03 mm/s, Time=535 s"),s("V0=0.03 mm/s, Time=536 s"),s("V0=0.03 mm/s, Time=537 s"),s("V0=0.03 mm/s, Time=538 s"),s("V0=0.03 mm/s, Time=539 s"),s("V0=0.03 mm/s, Time=540 s"),s("V0=0.03 mm/s, Time=541 s"),s("V0=0.03 mm/s, Time=542 s"),s("V0=0.03 mm/s, Time=543 s"),s("V0=0.03 mm/s, Time=544 s"),s("V0=0.03 mm/s, Time=545 s"),s("V0=0.03 mm/s, Time=546 s"),s("V0=0.03 mm/s, Time=547 s"),s("V0=0.03 mm/s, Time=548 s"),s("V0=0.03 mm/s, Time=549 s"),s("V0=0.03 mm/s, Time=550 s"),s("V0=0.03 mm/s, Time=551 s"),s("V0=0.03 mm/s, Time=552 s"),s("V0=0.03 mm/s, Time=553 s"),s("V0=0.03 mm/s, Time=554 s"),s("V0=0.03 mm/s, Time=555 s"),s("V0=0.03 mm/s, Time=556 s"),s("V0=0.03 mm/s, Time=557 s"),s("V0=0.03 mm/s, Time=558 s"),s("V0=0.03 mm/s, Time=559 s"),s("V0=0.03 mm/s, Time=560 s"),s("V0=0.03 mm/s, Time=561 s"),s("V0=0.03 mm/s, Time=562 s"),s("V0=0.03 mm/s, Time=563 s"),s("V0=0.03 mm/s, Time=564 s"),s("V0=0.03 mm/s, Time=565 s"),s("V0=0.03 mm/s, Time=566 s"),s("V0=0.03 mm/s, Time=567 s"),s("V0=0.03 mm/s, Time=568 s"),s("V0=0.03 mm/s, Time=569 s"),s("V0=0.03 mm/s, Time=570 s"),s("V0=0.03 mm/s, Time=571 s"),s("V0=0.03 mm/s, Time=572 s"),s("V0=0.03 mm/s, Time=573 s"),s("V0=0.03 mm/s, Time=574 s"),s("V0=0.03 mm/s, Time=575 s"),s("V0=0.03 mm/s, Time=576 s"),s("V0=0.03 mm/s, Time=577 s"),s("V0=0.03 mm/s, Time=578 s"),s("V0=0.03 mm/s, Time=579 s"),s("V0=0.03 mm/s, Time=580 s"),s("V0=0.03 mm/s, Time=581 s"),s("V0=0.03 mm/s, Time=582 s"),s("V0=0.03 mm/s, Time=583 s"),s("V0=0.03 mm/s, Time=584 s"),s("V0=0.03 mm/s, Time=585 s"),s("V0=0.03 mm/s, Time=586 s"),s("V0=0.03 mm/s, Time=587 s"),s("V0=0.03 mm/s, Time=588 s"),s("V0=0.03 mm/s, Time=589 s"),s("V0=0.03 mm/s, Time=590 s"),s("V0=0.03 mm/s, Time=591 s"),s("V0=0.03 mm/s, Time=592 s"),s("V0=0.03 mm/s, Time=593 s"),s("V0=0.03 mm/s, Time=594 s"),s("V0=0.03 mm/s, Time=595 s"),s("V0=0.03 mm/s, Time=596 s"),s("V0=0.03 mm/s, Time=597 s"),s("V0=0.03 mm/s, Time=598 s"),s("V0=0.03 mm/s, Time=599 s"),s("V0=0.03 mm/s, Time=600 s"),s("V0=0.03 mm/s, Time=601 s"),s("V0=0.03 mm/s, Time=602 s"),s("V0=0.03 mm/s, Time=603 s"),s("V0=0.03 mm/s, Time=604 s"),s("V0=0.03 mm/s, Time=605 s"),s("V0=0.03 mm/s, Time=606 s"),s("V0=0.03 mm/s, Time=607 s"),s("V0=0.03 mm/s, Time=608 s"),s("V0=0.03 mm/s, Time=609 s"),s("V0=0.03 mm/s, Time=610 s"),s("V0=0.03 mm/s, Time=611 s"),s("V0=0.03 mm/s, Time=612 s"),s("V0=0.03 mm/s, Time=613 s"),s("V0=0.03 mm/s, Time=614 s"),s("V0=0.03 mm/s, Time=615 s"),s("V0=0.03 mm/s, Time=616 s"),s("V0=0.03 mm/s, Time=617 s"),s("V0=0.03 mm/s, Time=618 s"),s("V0=0.03 mm/s, Time=619 s"),s("V0=0.03 mm/s, Time=620 s"),s("V0=0.03 mm/s, Time=621 s"),s("V0=0.03 mm/s, Time=622 s"),s("V0=0.03 mm/s, Time=623 s"),s("V0=0.03 mm/s, Time=624 s"),s("V0=0.03 mm/s, Time=625 s"),s("V0=0.03 mm/s, Time=626 s"),s("V0=0.03 mm/s, Time=627 s"),s("V0=0.03 mm/s, Time=628 s"),s("V0=0.03 mm/s, Time=629 s"),s("V0=0.03 mm/s, Time=630 s"),s("V0=0.03 mm/s, Time=631 s"),s("V0=0.03 mm/s, Time=632 s"),s("V0=0.03 mm/s, Time=633 s"),s("V0=0.03 mm/s, Time=634 s"),s("V0=0.03 mm/s, Time=635 s"),s("V0=0.03 mm/s, Time=636 s"),s("V0=0.03 mm/s, Time=637 s"),s("V0=0.03 mm/s, Time=638 s"),s("V0=0.03 mm/s, Time=639 s"),s("V0=0.03 mm/s, Time=640 s"),s("V0=0.03 mm/s, Time=641 s"),s("V0=0.03 mm/s, Time=642 s"),s("V0=0.03 mm/s, Time=643 s"),s("V0=0.03 mm/s, Time=644 s"),s("V0=0.03 mm/s, Time=645 s"),s("V0=0.03 mm/s, Time=646 s"),s("V0=0.03 mm/s, Time=647 s"),s("V0=0.03 mm/s, Time=648 s"),s("V0=0.03 mm/s, Time=649 s"),s("V0=0.03 mm/s, Time=650 s"),s("V0=0.03 mm/s, Time=651 s"),s("V0=0.03 mm/s, Time=652 s"),s("V0=0.03 mm/s, Time=653 s"),s("V0=0.03 mm/s, Time=654 s"),s("V0=0.03 mm/s, Time=655 s"),s("V0=0.03 mm/s, Time=656 s"),s("V0=0.03 mm/s, Time=657 s"),s("V0=0.03 mm/s, Time=658 s"),s("V0=0.03 mm/s, Time=659 s"),s("V0=0.03 mm/s, Time=660 s"),s("V0=0.03 mm/s, Time=661 s"),s("V0=0.03 mm/s, Time=662 s"),s("V0=0.03 mm/s, Time=663 s"),s("V0=0.03 mm/s, Time=664 s"),s("V0=0.03 mm/s, Time=665 s"),s("V0=0.03 mm/s, Time=666 s"),s("V0=0.03 mm/s, Time=667 s"),s("V0=0.03 mm/s, Time=668 s"),s("V0=0.03 mm/s, Time=669 s"),s("V0=0.03 mm/s, Time=670 s"),s("V0=0.03 mm/s, Time=671 s"),s("V0=0.03 mm/s, Time=672 s"),s("V0=0.03 mm/s, Time=673 s"),s("V0=0.03 mm/s, Time=674 s"),s("V0=0.03 mm/s, Time=675 s"),s("V0=0.03 mm/s, Time=676 s"),s("V0=0.03 mm/s, Time=677 s"),s("V0=0.03 mm/s, Time=678 s"),s("V0=0.03 mm/s, Time=679 s"),s("V0=0.03 mm/s, Time=680 s"),s("V0=0.03 mm/s, Time=681 s"),s("V0=0.03 mm/s, Time=682 s"),s("V0=0.03 mm/s, Time=683 s"),s("V0=0.03 mm/s, Time=684 s"),s("V0=0.03 mm/s, Time=685 s"),s("V0=0.03 mm/s, Time=686 s"),s("V0=0.03 mm/s, Time=687 s"),s("V0=0.03 mm/s, Time=688 s"),s("V0=0.03 mm/s, Time=689 s"),s("V0=0.03 mm/s, Time=690 s"),s("V0=0.03 mm/s, Time=691 s"),s("V0=0.03 mm/s, Time=692 s"),s("V0=0.03 mm/s, Time=693 s"),s("V0=0.03 mm/s, Time=694 s"),s("V0=0.03 mm/s, Time=695 s"),s("V0=0.03 mm/s, Time=696 s"),s("V0=0.03 mm/s, Time=697 s"),s("V0=0.03 mm/s, Time=698 s"),s("V0=0.03 mm/s, Time=699 s"),s("V0=0.03 mm/s, Time=700 s"),s("V0=0.03 mm/s, Time=701 s"),s("V0=0.03 mm/s, Time=702 s"),s("V0=0.03 mm/s, Time=703 s"),s("V0=0.03 mm/s, Time=704 s"),s("V0=0.03 mm/s, Time=705 s"),s("V0=0.03 mm/s, Time=706 s"),s("V0=0.03 mm/s, Time=707 s"),s("V0=0.03 mm/s, Time=708 s"),s("V0=0.03 mm/s, Time=709 s"),s("V0=0.03 mm/s, Time=710 s"),s("V0=0.03 mm/s, Time=711 s"),s("V0=0.03 mm/s, Time=712 s"),s("V0=0.03 mm/s, Time=713 s"),s("V0=0.03 mm/s, Time=714 s"),s("V0=0.03 mm/s, Time=715 s"),s("V0=0.03 mm/s, Time=716 s"),s("V0=0.03 mm/s, Time=717 s"),s("V0=0.03 mm/s, Time=718 s"),s("V0=0.03 mm/s, Time=719 s"),s("V0=0.03 mm/s, Time=720 s"),s("V0=0.03 mm/s, Time=721 s"),s("V0=0.03 mm/s, Time=722 s"),s("V0=0.03 mm/s, Time=723 s"),s("V0=0.03 mm/s, Time=724 s"),s("V0=0.03 mm/s, Time=725 s"),s("V0=0.03 mm/s, Time=726 s"),s("V0=0.03 mm/s, Time=727 s"),s("V0=0.03 mm/s, Time=728 s"),s("V0=0.03 mm/s, Time=729 s"),s("V0=0.03 mm/s, Time=730 s"),s("V0=0.03 mm/s, Time=731 s"),s("V0=0.03 mm/s, Time=732 s"),s("V0=0.03 mm/s, Time=733 s"),s("V0=0.03 mm/s, Time=734 s"),s("V0=0.03 mm/s, Time=735 s"),s("V0=0.03 mm/s, Time=736 s"),s("V0=0.03 mm/s, Time=737 s"),s("V0=0.03 mm/s, Time=738 s"),s("V0=0.03 mm/s, Time=739 s"),s("V0=0.03 mm/s, Time=740 s"),s("V0=0.03 mm/s, Time=741 s"),s("V0=0.03 mm/s, Time=742 s"),s("V0=0.03 mm/s, Time=743 s"),s("V0=0.03 mm/s, Time=744 s"),s("V0=0.03 mm/s, Time=745 s"),s("V0=0.03 mm/s, Time=746 s"),s("V0=0.03 mm/s, Time=747 s"),s("V0=0.03 mm/s, Time=748 s"),s("V0=0.03 mm/s, Time=749 s"),s("V0=0.03 mm/s, Time=750 s"),s("V0=0.03 mm/s, Time=751 s"),s("V0=0.03 mm/s, Time=752 s"),s("V0=0.03 mm/s, Time=753 s"),s("V0=0.03 mm/s, Time=754 s"),s("V0=0.03 mm/s, Time=755 s"),s("V0=0.03 mm/s, Time=756 s"),s("V0=0.03 mm/s, Time=757 s"),s("V0=0.03 mm/s, Time=758 s"),s("V0=0.03 mm/s, Time=759 s"),s("V0=0.03 mm/s, Time=760 s"),s("V0=0.03 mm/s, Time=761 s"),s("V0=0.03 mm/s, Time=762 s"),s("V0=0.03 mm/s, Time=763 s"),s("V0=0.03 mm/s, Time=764 s"),s("V0=0.03 mm/s, Time=765 s"),s("V0=0.03 mm/s, Time=766 s"),s("V0=0.03 mm/s, Time=767 s"),s("V0=0.03 mm/s, Time=768 s"),s("V0=0.03 mm/s, Time=769 s"),s("V0=0.03 mm/s, Time=770 s"),s("V0=0.03 mm/s, Time=771 s"),s("V0=0.03 mm/s, Time=772 s"),s("V0=0.03 mm/s, Time=773 s"),s("V0=0.03 mm/s, Time=774 s"),s("V0=0.03 mm/s, Time=775 s"),s("V0=0.03 mm/s, Time=776 s"),s("V0=0.03 mm/s, Time=777 s"),s("V0=0.03 mm/s, Time=778 s"),s("V0=0.03 mm/s, Time=779 s"),s("V0=0.03 mm/s, Time=780 s"),s("V0=0.03 mm/s, Time=781 s"),s("V0=0.03 mm/s, Time=782 s"),s("V0=0.03 mm/s, Time=783 s"),s("V0=0.03 mm/s, Time=784 s"),s("V0=0.03 mm/s, Time=785 s"),s("V0=0.03 mm/s, Time=786 s"),s("V0=0.03 mm/s, Time=787 s"),s("V0=0.03 mm/s, Time=788 s"),s("V0=0.03 mm/s, Time=789 s"),s("V0=0.03 mm/s, Time=790 s"),s("V0=0.03 mm/s, Time=791 s"),s("V0=0.03 mm/s, Time=792 s"),s("V0=0.03 mm/s, Time=793 s"),s("V0=0.03 mm/s, Time=794 s"),s("V0=0.03 mm/s, Time=795 s"),s("V0=0.03 mm/s, Time=796 s"),s("V0=0.03 mm/s, Time=797 s"),s("V0=0.03 mm/s, Time=798 s"),s("V0=0.03 mm/s, Time=799 s"),s("V0=0.03 mm/s, Time=800 s"),s("V0=0.03 mm/s, Time=801 s"),s("V0=0.03 mm/s, Time=802 s"),s("V0=0.03 mm/s, Time=803 s"),s("V0=0.03 mm/s, Time=804 s"),s("V0=0.03 mm/s, Time=805 s"),s("V0=0.03 mm/s, Time=806 s"),s("V0=0.03 mm/s, Time=807 s"),s("V0=0.03 mm/s, Time=808 s"),s("V0=0.03 mm/s, Time=809 s"),s("V0=0.03 mm/s, Time=810 s"),s("V0=0.03 mm/s, Time=811 s"),s("V0=0.03 mm/s, Time=812 s"),s("V0=0.03 mm/s, Time=813 s"),s("V0=0.03 mm/s, Time=814 s"),s("V0=0.03 mm/s, Time=815 s"),s("V0=0.03 mm/s, Time=816 s"),s("V0=0.03 mm/s, Time=817 s"),s("V0=0.03 mm/s, Time=818 s"),s("V0=0.03 mm/s, Time=819 s"),s("V0=0.03 mm/s, Time=820 s"),s("V0=0.03 mm/s, Time=821 s"),s("V0=0.03 mm/s, Time=822 s"),s("V0=0.03 mm/s, Time=823 s"),s("V0=0.03 mm/s, Time=824 s"),s("V0=0.03 mm/s, Time=825 s"),s("V0=0.03 mm/s, Time=826 s"),s("V0=0.03 mm/s, Time=827 s"),s("V0=0.03 mm/s, Time=828 s"),s("V0=0.03 mm/s, Time=829 s"),s("V0=0.03 mm/s, Time=830 s"),s("V0=0.03 mm/s, Time=831 s"),s("V0=0.03 mm/s, Time=832 s"),s("V0=0.03 mm/s, Time=833 s"),s("V0=0.03 mm/s, Time=834 s"),s("V0=0.03 mm/s, Time=835 s"),s("V0=0.03 mm/s, Time=836 s"),s("V0=0.03 mm/s, Time=837 s"),s("V0=0.03 mm/s, Time=838 s"),s("V0=0.03 mm/s, Time=839 s"),s("V0=0.03 mm/s, Time=840 s"),s("V0=0.03 mm/s, Time=841 s"),s("V0=0.03 mm/s, Time=842 s"),s("V0=0.03 mm/s, Time=843 s"),s("V0=0.03 mm/s, Time=844 s"),s("V0=0.03 mm/s, Time=845 s"),s("V0=0.03 mm/s, Time=846 s"),s("V0=0.03 mm/s, Time=847 s"),s("V0=0.03 mm/s, Time=848 s"),s("V0=0.03 mm/s, Time=849 s"),s("V0=0.03 mm/s, Time=850 s"),s("V0=0.03 mm/s, Time=851 s"),s("V0=0.03 mm/s, Time=852 s"),s("V0=0.03 mm/s, Time=853 s"),s("V0=0.03 mm/s, Time=854 s"),s("V0=0.03 mm/s, Time=855 s"),s("V0=0.03 mm/s, Time=856 s"),s("V0=0.03 mm/s, Time=857 s"),s("V0=0.03 mm/s, Time=858 s"),s("V0=0.03 mm/s, Time=859 s"),s("V0=0.03 mm/s, Time=860 s"),s("V0=0.03 mm/s, Time=861 s"),s("V0=0.03 mm/s, Time=862 s"),s("V0=0.03 mm/s, Time=863 s"),s("V0=0.03 mm/s, Time=864 s"),s("V0=0.03 mm/s, Time=865 s"),s("V0=0.03 mm/s, Time=866 s"),s("V0=0.03 mm/s, Time=867 s"),s("V0=0.03 mm/s, Time=868 s"),s("V0=0.03 mm/s, Time=869 s"),s("V0=0.03 mm/s, Time=870 s"),s("V0=0.03 mm/s, Time=871 s"),s("V0=0.03 mm/s, Time=872 s"),s("V0=0.03 mm/s, Time=873 s"),s("V0=0.03 mm/s, Time=874 s"),s("V0=0.03 mm/s, Time=875 s"),s("V0=0.03 mm/s, Time=876 s"),s("V0=0.03 mm/s, Time=877 s"),s("V0=0.03 mm/s, Time=878 s"),s("V0=0.03 mm/s, Time=879 s"),s("V0=0.03 mm/s, Time=880 s"),s("V0=0.03 mm/s, Time=881 s"),s("V0=0.03 mm/s, Time=882 s"),s("V0=0.03 mm/s, Time=883 s"),s("V0=0.03 mm/s, Time=884 s"),s("V0=0.03 mm/s, Time=885 s"),s("V0=0.03 mm/s, Time=886 s"),s("V0=0.03 mm/s, Time=887 s"),s("V0=0.03 mm/s, Time=888 s"),s("V0=0.03 mm/s, Time=889 s"),s("V0=0.03 mm/s, Time=890 s"),s("V0=0.03 mm/s, Time=891 s"),s("V0=0.03 mm/s, Time=892 s"),s("V0=0.03 mm/s, Time=893 s"),s("V0=0.03 mm/s, Time=894 s"),s("V0=0.03 mm/s, Time=895 s"),s("V0=0.03 mm/s, Time=896 s"),s("V0=0.03 mm/s, Time=897 s"),s("V0=0.03 mm/s, Time=898 s"),s("V0=0.03 mm/s, Time=899 s"),s("V0=0.03 mm/s, Time=900 s"),s("V0=0.03 mm/s, Time=901 s"),s("V0=0.03 mm/s, Time=902 s"),s("V0=0.03 mm/s, Time=903 s"),s("V0=0.03 mm/s, Time=904 s"),s("V0=0.03 mm/s, Time=905 s"),s("V0=0.03 mm/s, Time=906 s"),s("V0=0.03 mm/s, Time=907 s"),s("V0=0.03 mm/s, Time=908 s"),s("V0=0.03 mm/s, Time=909 s"),s("V0=0.03 mm/s, Time=910 s"),s("V0=0.03 mm/s, Time=911 s"),s("V0=0.03 mm/s, Time=912 s"),s("V0=0.03 mm/s, Time=913 s"),s("V0=0.03 mm/s, Time=914 s"),s("V0=0.03 mm/s, Time=915 s"),s("V0=0.03 mm/s, Time=916 s"),s("V0=0.03 mm/s, Time=917 s"),s("V0=0.03 mm/s, Time=918 s"),s("V0=0.03 mm/s, Time=919 s"),s("V0=0.03 mm/s, Time=920 s"),s("V0=0.03 mm/s, Time=921 s"),s("V0=0.03 mm/s, Time=922 s"),s("V0=0.03 mm/s, Time=923 s"),s("V0=0.03 mm/s, Time=924 s"),s("V0=0.03 mm/s, Time=925 s"),s("V0=0.03 mm/s, Time=926 s"),s("V0=0.03 mm/s, Time=927 s"),s("V0=0.03 mm/s, Time=928 s"),s("V0=0.03 mm/s, Time=929 s"),s("V0=0.03 mm/s, Time=930 s"),s("V0=0.03 mm/s, Time=931 s"),s("V0=0.03 mm/s, Time=932 s"),s("V0=0.03 mm/s, Time=933 s"),s("V0=0.03 mm/s, Time=934 s"),s("V0=0.03 mm/s, Time=935 s"),s("V0=0.03 mm/s, Time=936 s"),s("V0=0.03 mm/s, Time=937 s"),s("V0=0.03 mm/s, Time=938 s"),s("V0=0.03 mm/s, Time=939 s"),s("V0=0.03 mm/s, Time=940 s"),s("V0=0.03 mm/s, Time=941 s"),s("V0=0.03 mm/s, Time=942 s"),s("V0=0.03 mm/s, Time=943 s"),s("V0=0.03 mm/s, Time=944 s"),s("V0=0.03 mm/s, Time=945 s"),s("V0=0.03 mm/s, Time=946 s"),s("V0=0.03 mm/s, Time=947 s"),s("V0=0.03 mm/s, Time=948 s"),s("V0=0.03 mm/s, Time=949 s"),s("V0=0.03 mm/s, Time=950 s"),s("V0=0.03 mm/s, Time=951 s"),s("V0=0.03 mm/s, Time=952 s"),s("V0=0.03 mm/s, Time=953 s"),s("V0=0.03 mm/s, Time=954 s"),s("V0=0.03 mm/s, Time=955 s"),s("V0=0.03 mm/s, Time=956 s"),s("V0=0.03 mm/s, Time=957 s"),s("V0=0.03 mm/s, Time=958 s"),s("V0=0.03 mm/s, Time=959 s"),s("V0=0.03 mm/s, Time=960 s"),s("V0=0.03 mm/s, Time=961 s"),s("V0=0.03 mm/s, Time=962 s"),s("V0=0.03 mm/s, Time=963 s"),s("V0=0.03 mm/s, Time=964 s"),s("V0=0.03 mm/s, Time=965 s"),s("V0=0.03 mm/s, Time=966 s"),s("V0=0.03 mm/s, Time=967 s"),s("V0=0.03 mm/s, Time=968 s"),s("V0=0.03 mm/s, Time=969 s"),s("V0=0.03 mm/s, Time=970 s"),s("V0=0.03 mm/s, Time=971 s"),s("V0=0.03 mm/s, Time=972 s"),s("V0=0.03 mm/s, Time=973 s"),s("V0=0.03 mm/s, Time=974 s"),s("V0=0.03 mm/s, Time=975 s"),s("V0=0.03 mm/s, Time=976 s"),s("V0=0.03 mm/s, Time=977 s"),s("V0=0.03 mm/s, Time=978 s"),s("V0=0.03 mm/s, Time=979 s"),s("V0=0.03 mm/s, Time=980 s"),s("V0=0.03 mm/s, Time=981 s"),s("V0=0.03 mm/s, Time=982 s"),s("V0=0.03 mm/s, Time=983 s"),s("V0=0.03 mm/s, Time=984 s"),s("V0=0.03 mm/s, Time=985 s"),s("V0=0.03 mm/s, Time=986 s"),s("V0=0.03 mm/s, Time=987 s"),s("V0=0.03 mm/s, Time=988 s"),s("V0=0.03 mm/s, Time=989 s"),s("V0=0.03 mm/s, Time=990 s"),s("V0=0.03 mm/s, Time=991 s"),s("V0=0.03 mm/s, Time=992 s"),s("V0=0.03 mm/s, Time=993 s"),s("V0=0.03 mm/s, Time=994 s"),s("V0=0.03 mm/s, Time=995 s"),s("V0=0.03 mm/s, Time=996 s"),s("V0=0.03 mm/s, Time=997 s"),s("V0=0.03 mm/s, Time=998 s"),s("V0=0.03 mm/s, Time=999 s"),s("V0=0.03 mm/s, Time=1000 s"),s("V0=0.04 mm/s, Time=0 s"),s("V0=0.04 mm/s, Time=1 s"),s("V0=0.04 mm/s, Time=2 s"),s("V0=0.04 mm/s, Time=3 s"),s("V0=0.04 mm/s, Time=4 s"),s("V0=0.04 mm/s, Time=5 s"),s("V0=0.04 mm/s, Time=6 s"),s("V0=0.04 mm/s, Time=7 s"),s("V0=0.04 mm/s, Time=8 s"),s("V0=0.04 mm/s, Time=9 s"),s("V0=0.04 mm/s, Time=10 s"),s("V0=0.04 mm/s, Time=11 s"),s("V0=0.04 mm/s, Time=12 s"),s("V0=0.04 mm/s, Time=13 s"),s("V0=0.04 mm/s, Time=14 s"),s("V0=0.04 mm/s, Time=15 s"),s("V0=0.04 mm/s, Time=16 s"),s("V0=0.04 mm/s, Time=17 s"),s("V0=0.04 mm/s, Time=18 s"),s("V0=0.04 mm/s, Time=19 s"),s("V0=0.04 mm/s, Time=20 s"),s("V0=0.04 mm/s, Time=21 s"),s("V0=0.04 mm/s, Time=22 s"),s("V0=0.04 mm/s, Time=23 s"),s("V0=0.04 mm/s, Time=24 s"),s("V0=0.04 mm/s, Time=25 s"),s("V0=0.04 mm/s, Time=26 s"),s("V0=0.04 mm/s, Time=27 s"),s("V0=0.04 mm/s, Time=28 s"),s("V0=0.04 mm/s, Time=29 s"),s("V0=0.04 mm/s, Time=30 s"),s("V0=0.04 mm/s, Time=31 s"),s("V0=0.04 mm/s, Time=32 s"),s("V0=0.04 mm/s, Time=33 s"),s("V0=0.04 mm/s, Time=34 s"),s("V0=0.04 mm/s, Time=35 s"),s("V0=0.04 mm/s, Time=36 s"),s("V0=0.04 mm/s, Time=37 s"),s("V0=0.04 mm/s, Time=38 s"),s("V0=0.04 mm/s, Time=39 s"),s("V0=0.04 mm/s, Time=40 s"),s("V0=0.04 mm/s, Time=41 s"),s("V0=0.04 mm/s, Time=42 s"),s("V0=0.04 mm/s, Time=43 s"),s("V0=0.04 mm/s, Time=44 s"),s("V0=0.04 mm/s, Time=45 s"),s("V0=0.04 mm/s, Time=46 s"),s("V0=0.04 mm/s, Time=47 s"),s("V0=0.04 mm/s, Time=48 s"),s("V0=0.04 mm/s, Time=49 s"),s("V0=0.04 mm/s, Time=50 s"),s("V0=0.04 mm/s, Time=51 s"),s("V0=0.04 mm/s, Time=52 s"),s("V0=0.04 mm/s, Time=53 s"),s("V0=0.04 mm/s, Time=54 s"),s("V0=0.04 mm/s, Time=55 s"),s("V0=0.04 mm/s, Time=56 s"),s("V0=0.04 mm/s, Time=57 s"),s("V0=0.04 mm/s, Time=58 s"),s("V0=0.04 mm/s, Time=59 s"),s("V0=0.04 mm/s, Time=60 s"),s("V0=0.04 mm/s, Time=61 s"),s("V0=0.04 mm/s, Time=62 s"),s("V0=0.04 mm/s, Time=63 s"),s("V0=0.04 mm/s, Time=64 s"),s("V0=0.04 mm/s, Time=65 s"),s("V0=0.04 mm/s, Time=66 s"),s("V0=0.04 mm/s, Time=67 s"),s("V0=0.04 mm/s, Time=68 s"),s("V0=0.04 mm/s, Time=69 s"),s("V0=0.04 mm/s, Time=70 s"),s("V0=0.04 mm/s, Time=71 s"),s("V0=0.04 mm/s, Time=72 s"),s("V0=0.04 mm/s, Time=73 s"),s("V0=0.04 mm/s, Time=74 s"),s("V0=0.04 mm/s, Time=75 s"),s("V0=0.04 mm/s, Time=76 s"),s("V0=0.04 mm/s, Time=77 s"),s("V0=0.04 mm/s, Time=78 s"),s("V0=0.04 mm/s, Time=79 s"),s("V0=0.04 mm/s, Time=80 s"),s("V0=0.04 mm/s, Time=81 s"),s("V0=0.04 mm/s, Time=82 s"),s("V0=0.04 mm/s, Time=83 s"),s("V0=0.04 mm/s, Time=84 s"),s("V0=0.04 mm/s, Time=85 s"),s("V0=0.04 mm/s, Time=86 s"),s("V0=0.04 mm/s, Time=87 s"),s("V0=0.04 mm/s, Time=88 s"),s("V0=0.04 mm/s, Time=89 s"),s("V0=0.04 mm/s, Time=90 s"),s("V0=0.04 mm/s, Time=91 s"),s("V0=0.04 mm/s, Time=92 s"),s("V0=0.04 mm/s, Time=93 s"),s("V0=0.04 mm/s, Time=94 s"),s("V0=0.04 mm/s, Time=95 s"),s("V0=0.04 mm/s, Time=96 s"),s("V0=0.04 mm/s, Time=97 s"),s("V0=0.04 mm/s, Time=98 s"),s("V0=0.04 mm/s, Time=99 s"),s("V0=0.04 mm/s, Time=100 s"),s("V0=0.04 mm/s, Time=101 s"),s("V0=0.04 mm/s, Time=102 s"),s("V0=0.04 mm/s, Time=103 s"),s("V0=0.04 mm/s, Time=104 s"),s("V0=0.04 mm/s, Time=105 s"),s("V0=0.04 mm/s, Time=106 s"),s("V0=0.04 mm/s, Time=107 s"),s("V0=0.04 mm/s, Time=108 s"),s("V0=0.04 mm/s, Time=109 s"),s("V0=0.04 mm/s, Time=110 s"),s("V0=0.04 mm/s, Time=111 s"),s("V0=0.04 mm/s, Time=112 s"),s("V0=0.04 mm/s, Time=113 s"),s("V0=0.04 mm/s, Time=114 s"),s("V0=0.04 mm/s, Time=115 s"),s("V0=0.04 mm/s, Time=116 s"),s("V0=0.04 mm/s, Time=117 s"),s("V0=0.04 mm/s, Time=118 s"),s("V0=0.04 mm/s, Time=119 s"),s("V0=0.04 mm/s, Time=120 s"),s("V0=0.04 mm/s, Time=121 s"),s("V0=0.04 mm/s, Time=122 s"),s("V0=0.04 mm/s, Time=123 s"),s("V0=0.04 mm/s, Time=124 s"),s("V0=0.04 mm/s, Time=125 s"),s("V0=0.04 mm/s, Time=126 s"),s("V0=0.04 mm/s, Time=127 s"),s("V0=0.04 mm/s, Time=128 s"),s("V0=0.04 mm/s, Time=129 s"),s("V0=0.04 mm/s, Time=130 s"),s("V0=0.04 mm/s, Time=131 s"),s("V0=0.04 mm/s, Time=132 s"),s("V0=0.04 mm/s, Time=133 s"),s("V0=0.04 mm/s, Time=134 s"),s("V0=0.04 mm/s, Time=135 s"),s("V0=0.04 mm/s, Time=136 s"),s("V0=0.04 mm/s, Time=137 s"),s("V0=0.04 mm/s, Time=138 s"),s("V0=0.04 mm/s, Time=139 s"),s("V0=0.04 mm/s, Time=140 s"),s("V0=0.04 mm/s, Time=141 s"),s("V0=0.04 mm/s, Time=142 s"),s("V0=0.04 mm/s, Time=143 s"),s("V0=0.04 mm/s, Time=144 s"),s("V0=0.04 mm/s, Time=145 s"),s("V0=0.04 mm/s, Time=146 s"),s("V0=0.04 mm/s, Time=147 s"),s("V0=0.04 mm/s, Time=148 s"),s("V0=0.04 mm/s, Time=149 s"),s("V0=0.04 mm/s, Time=150 s"),s("V0=0.04 mm/s, Time=151 s"),s("V0=0.04 mm/s, Time=152 s"),s("V0=0.04 mm/s, Time=153 s"),s("V0=0.04 mm/s, Time=154 s"),s("V0=0.04 mm/s, Time=155 s"),s("V0=0.04 mm/s, Time=156 s"),s("V0=0.04 mm/s, Time=157 s"),s("V0=0.04 mm/s, Time=158 s"),s("V0=0.04 mm/s, Time=159 s"),s("V0=0.04 mm/s, Time=160 s"),s("V0=0.04 mm/s, Time=161 s"),s("V0=0.04 mm/s, Time=162 s"),s("V0=0.04 mm/s, Time=163 s"),s("V0=0.04 mm/s, Time=164 s"),s("V0=0.04 mm/s, Time=165 s"),s("V0=0.04 mm/s, Time=166 s"),s("V0=0.04 mm/s, Time=167 s"),s("V0=0.04 mm/s, Time=168 s"),s("V0=0.04 mm/s, Time=169 s"),s("V0=0.04 mm/s, Time=170 s"),s("V0=0.04 mm/s, Time=171 s"),s("V0=0.04 mm/s, Time=172 s"),s("V0=0.04 mm/s, Time=173 s"),s("V0=0.04 mm/s, Time=174 s"),s("V0=0.04 mm/s, Time=175 s"),s("V0=0.04 mm/s, Time=176 s"),s("V0=0.04 mm/s, Time=177 s"),s("V0=0.04 mm/s, Time=178 s"),s("V0=0.04 mm/s, Time=179 s"),s("V0=0.04 mm/s, Time=180 s"),s("V0=0.04 mm/s, Time=181 s"),s("V0=0.04 mm/s, Time=182 s"),s("V0=0.04 mm/s, Time=183 s"),s("V0=0.04 mm/s, Time=184 s"),s("V0=0.04 mm/s, Time=185 s"),s("V0=0.04 mm/s, Time=186 s"),s("V0=0.04 mm/s, Time=187 s"),s("V0=0.04 mm/s, Time=188 s"),s("V0=0.04 mm/s, Time=189 s"),s("V0=0.04 mm/s, Time=190 s"),s("V0=0.04 mm/s, Time=191 s"),s("V0=0.04 mm/s, Time=192 s"),s("V0=0.04 mm/s, Time=193 s"),s("V0=0.04 mm/s, Time=194 s"),s("V0=0.04 mm/s, Time=195 s"),s("V0=0.04 mm/s, Time=196 s"),s("V0=0.04 mm/s, Time=197 s"),s("V0=0.04 mm/s, Time=198 s"),s("V0=0.04 mm/s, Time=199 s"),s("V0=0.04 mm/s, Time=200 s"),s("V0=0.04 mm/s, Time=201 s"),s("V0=0.04 mm/s, Time=202 s"),s("V0=0.04 mm/s, Time=203 s"),s("V0=0.04 mm/s, Time=204 s"),s("V0=0.04 mm/s, Time=205 s"),s("V0=0.04 mm/s, Time=206 s"),s("V0=0.04 mm/s, Time=207 s"),s("V0=0.04 mm/s, Time=208 s"),s("V0=0.04 mm/s, Time=209 s"),s("V0=0.04 mm/s, Time=210 s"),s("V0=0.04 mm/s, Time=211 s"),s("V0=0.04 mm/s, Time=212 s"),s("V0=0.04 mm/s, Time=213 s"),s("V0=0.04 mm/s, Time=214 s"),s("V0=0.04 mm/s, Time=215 s"),s("V0=0.04 mm/s, Time=216 s"),s("V0=0.04 mm/s, Time=217 s"),s("V0=0.04 mm/s, Time=218 s"),s("V0=0.04 mm/s, Time=219 s"),s("V0=0.04 mm/s, Time=220 s"),s("V0=0.04 mm/s, Time=221 s"),s("V0=0.04 mm/s, Time=222 s"),s("V0=0.04 mm/s, Time=223 s"),s("V0=0.04 mm/s, Time=224 s"),s("V0=0.04 mm/s, Time=225 s"),s("V0=0.04 mm/s, Time=226 s"),s("V0=0.04 mm/s, Time=227 s"),s("V0=0.04 mm/s, Time=228 s"),s("V0=0.04 mm/s, Time=229 s"),s("V0=0.04 mm/s, Time=230 s"),s("V0=0.04 mm/s, Time=231 s"),s("V0=0.04 mm/s, Time=232 s"),s("V0=0.04 mm/s, Time=233 s"),s("V0=0.04 mm/s, Time=234 s"),s("V0=0.04 mm/s, Time=235 s"),s("V0=0.04 mm/s, Time=236 s"),s("V0=0.04 mm/s, Time=237 s"),s("V0=0.04 mm/s, Time=238 s"),s("V0=0.04 mm/s, Time=239 s"),s("V0=0.04 mm/s, Time=240 s"),s("V0=0.04 mm/s, Time=241 s"),s("V0=0.04 mm/s, Time=242 s"),s("V0=0.04 mm/s, Time=243 s"),s("V0=0.04 mm/s, Time=244 s"),s("V0=0.04 mm/s, Time=245 s"),s("V0=0.04 mm/s, Time=246 s"),s("V0=0.04 mm/s, Time=247 s"),s("V0=0.04 mm/s, Time=248 s"),s("V0=0.04 mm/s, Time=249 s"),s("V0=0.04 mm/s, Time=250 s"),s("V0=0.04 mm/s, Time=251 s"),s("V0=0.04 mm/s, Time=252 s"),s("V0=0.04 mm/s, Time=253 s"),s("V0=0.04 mm/s, Time=254 s"),s("V0=0.04 mm/s, Time=255 s"),s("V0=0.04 mm/s, Time=256 s"),s("V0=0.04 mm/s, Time=257 s"),s("V0=0.04 mm/s, Time=258 s"),s("V0=0.04 mm/s, Time=259 s"),s("V0=0.04 mm/s, Time=260 s"),s("V0=0.04 mm/s, Time=261 s"),s("V0=0.04 mm/s, Time=262 s"),s("V0=0.04 mm/s, Time=263 s"),s("V0=0.04 mm/s, Time=264 s"),s("V0=0.04 mm/s, Time=265 s"),s("V0=0.04 mm/s, Time=266 s"),s("V0=0.04 mm/s, Time=267 s"),s("V0=0.04 mm/s, Time=268 s"),s("V0=0.04 mm/s, Time=269 s"),s("V0=0.04 mm/s, Time=270 s"),s("V0=0.04 mm/s, Time=271 s"),s("V0=0.04 mm/s, Time=272 s"),s("V0=0.04 mm/s, Time=273 s"),s("V0=0.04 mm/s, Time=274 s"),s("V0=0.04 mm/s, Time=275 s"),s("V0=0.04 mm/s, Time=276 s"),s("V0=0.04 mm/s, Time=277 s"),s("V0=0.04 mm/s, Time=278 s"),s("V0=0.04 mm/s, Time=279 s"),s("V0=0.04 mm/s, Time=280 s"),s("V0=0.04 mm/s, Time=281 s"),s("V0=0.04 mm/s, Time=282 s"),s("V0=0.04 mm/s, Time=283 s"),s("V0=0.04 mm/s, Time=284 s"),s("V0=0.04 mm/s, Time=285 s"),s("V0=0.04 mm/s, Time=286 s"),s("V0=0.04 mm/s, Time=287 s"),s("V0=0.04 mm/s, Time=288 s"),s("V0=0.04 mm/s, Time=289 s"),s("V0=0.04 mm/s, Time=290 s"),s("V0=0.04 mm/s, Time=291 s"),s("V0=0.04 mm/s, Time=292 s"),s("V0=0.04 mm/s, Time=293 s"),s("V0=0.04 mm/s, Time=294 s"),s("V0=0.04 mm/s, Time=295 s"),s("V0=0.04 mm/s, Time=296 s"),s("V0=0.04 mm/s, Time=297 s"),s("V0=0.04 mm/s, Time=298 s"),s("V0=0.04 mm/s, Time=299 s"),s("V0=0.04 mm/s, Time=300 s"),s("V0=0.04 mm/s, Time=301 s"),s("V0=0.04 mm/s, Time=302 s"),s("V0=0.04 mm/s, Time=303 s"),s("V0=0.04 mm/s, Time=304 s"),s("V0=0.04 mm/s, Time=305 s"),s("V0=0.04 mm/s, Time=306 s"),s("V0=0.04 mm/s, Time=307 s"),s("V0=0.04 mm/s, Time=308 s"),s("V0=0.04 mm/s, Time=309 s"),s("V0=0.04 mm/s, Time=310 s"),s("V0=0.04 mm/s, Time=311 s"),s("V0=0.04 mm/s, Time=312 s"),s("V0=0.04 mm/s, Time=313 s"),s("V0=0.04 mm/s, Time=314 s"),s("V0=0.04 mm/s, Time=315 s"),s("V0=0.04 mm/s, Time=316 s"),s("V0=0.04 mm/s, Time=317 s"),s("V0=0.04 mm/s, Time=318 s"),s("V0=0.04 mm/s, Time=319 s"),s("V0=0.04 mm/s, Time=320 s"),s("V0=0.04 mm/s, Time=321 s"),s("V0=0.04 mm/s, Time=322 s"),s("V0=0.04 mm/s, Time=323 s"),s("V0=0.04 mm/s, Time=324 s"),s("V0=0.04 mm/s, Time=325 s"),s("V0=0.04 mm/s, Time=326 s"),s("V0=0.04 mm/s, Time=327 s"),s("V0=0.04 mm/s, Time=328 s"),s("V0=0.04 mm/s, Time=329 s"),s("V0=0.04 mm/s, Time=330 s"),s("V0=0.04 mm/s, Time=331 s"),s("V0=0.04 mm/s, Time=332 s"),s("V0=0.04 mm/s, Time=333 s"),s("V0=0.04 mm/s, Time=334 s"),s("V0=0.04 mm/s, Time=335 s"),s("V0=0.04 mm/s, Time=336 s"),s("V0=0.04 mm/s, Time=337 s"),s("V0=0.04 mm/s, Time=338 s"),s("V0=0.04 mm/s, Time=339 s"),s("V0=0.04 mm/s, Time=340 s"),s("V0=0.04 mm/s, Time=341 s"),s("V0=0.04 mm/s, Time=342 s"),s("V0=0.04 mm/s, Time=343 s"),s("V0=0.04 mm/s, Time=344 s"),s("V0=0.04 mm/s, Time=345 s"),s("V0=0.04 mm/s, Time=346 s"),s("V0=0.04 mm/s, Time=347 s"),s("V0=0.04 mm/s, Time=348 s"),s("V0=0.04 mm/s, Time=349 s"),s("V0=0.04 mm/s, Time=350 s"),s("V0=0.04 mm/s, Time=351 s"),s("V0=0.04 mm/s, Time=352 s"),s("V0=0.04 mm/s, Time=353 s"),s("V0=0.04 mm/s, Time=354 s"),s("V0=0.04 mm/s, Time=355 s"),s("V0=0.04 mm/s, Time=356 s"),s("V0=0.04 mm/s, Time=357 s"),s("V0=0.04 mm/s, Time=358 s"),s("V0=0.04 mm/s, Time=359 s"),s("V0=0.04 mm/s, Time=360 s"),s("V0=0.04 mm/s, Time=361 s"),s("V0=0.04 mm/s, Time=362 s"),s("V0=0.04 mm/s, Time=363 s"),s("V0=0.04 mm/s, Time=364 s"),s("V0=0.04 mm/s, Time=365 s"),s("V0=0.04 mm/s, Time=366 s"),s("V0=0.04 mm/s, Time=367 s"),s("V0=0.04 mm/s, Time=368 s"),s("V0=0.04 mm/s, Time=369 s"),s("V0=0.04 mm/s, Time=370 s"),s("V0=0.04 mm/s, Time=371 s"),s("V0=0.04 mm/s, Time=372 s"),s("V0=0.04 mm/s, Time=373 s"),s("V0=0.04 mm/s, Time=374 s"),s("V0=0.04 mm/s, Time=375 s"),s("V0=0.04 mm/s, Time=376 s"),s("V0=0.04 mm/s, Time=377 s"),s("V0=0.04 mm/s, Time=378 s"),s("V0=0.04 mm/s, Time=379 s"),s("V0=0.04 mm/s, Time=380 s"),s("V0=0.04 mm/s, Time=381 s"),s("V0=0.04 mm/s, Time=382 s"),s("V0=0.04 mm/s, Time=383 s"),s("V0=0.04 mm/s, Time=384 s"),s("V0=0.04 mm/s, Time=385 s"),s("V0=0.04 mm/s, Time=386 s"),s("V0=0.04 mm/s, Time=387 s"),s("V0=0.04 mm/s, Time=388 s"),s("V0=0.04 mm/s, Time=389 s"),s("V0=0.04 mm/s, Time=390 s"),s("V0=0.04 mm/s, Time=391 s"),s("V0=0.04 mm/s, Time=392 s"),s("V0=0.04 mm/s, Time=393 s"),s("V0=0.04 mm/s, Time=394 s"),s("V0=0.04 mm/s, Time=395 s"),s("V0=0.04 mm/s, Time=396 s"),s("V0=0.04 mm/s, Time=397 s"),s("V0=0.04 mm/s, Time=398 s"),s("V0=0.04 mm/s, Time=399 s"),s("V0=0.04 mm/s, Time=400 s"),s("V0=0.04 mm/s, Time=401 s"),s("V0=0.04 mm/s, Time=402 s"),s("V0=0.04 mm/s, Time=403 s"),s("V0=0.04 mm/s, Time=404 s"),s("V0=0.04 mm/s, Time=405 s"),s("V0=0.04 mm/s, Time=406 s"),s("V0=0.04 mm/s, Time=407 s"),s("V0=0.04 mm/s, Time=408 s"),s("V0=0.04 mm/s, Time=409 s"),s("V0=0.04 mm/s, Time=410 s"),s("V0=0.04 mm/s, Time=411 s"),s("V0=0.04 mm/s, Time=412 s"),s("V0=0.04 mm/s, Time=413 s"),s("V0=0.04 mm/s, Time=414 s"),s("V0=0.04 mm/s, Time=415 s"),s("V0=0.04 mm/s, Time=416 s"),s("V0=0.04 mm/s, Time=417 s"),s("V0=0.04 mm/s, Time=418 s"),s("V0=0.04 mm/s, Time=419 s"),s("V0=0.04 mm/s, Time=420 s"),s("V0=0.04 mm/s, Time=421 s"),s("V0=0.04 mm/s, Time=422 s"),s("V0=0.04 mm/s, Time=423 s"),s("V0=0.04 mm/s, Time=424 s"),s("V0=0.04 mm/s, Time=425 s"),s("V0=0.04 mm/s, Time=426 s"),s("V0=0.04 mm/s, Time=427 s"),s("V0=0.04 mm/s, Time=428 s"),s("V0=0.04 mm/s, Time=429 s"),s("V0=0.04 mm/s, Time=430 s"),s("V0=0.04 mm/s, Time=431 s"),s("V0=0.04 mm/s, Time=432 s"),s("V0=0.04 mm/s, Time=433 s"),s("V0=0.04 mm/s, Time=434 s"),s("V0=0.04 mm/s, Time=435 s"),s("V0=0.04 mm/s, Time=436 s"),s("V0=0.04 mm/s, Time=437 s"),s("V0=0.04 mm/s, Time=438 s"),s("V0=0.04 mm/s, Time=439 s"),s("V0=0.04 mm/s, Time=440 s"),s("V0=0.04 mm/s, Time=441 s"),s("V0=0.04 mm/s, Time=442 s"),s("V0=0.04 mm/s, Time=443 s"),s("V0=0.04 mm/s, Time=444 s"),s("V0=0.04 mm/s, Time=445 s"),s("V0=0.04 mm/s, Time=446 s"),s("V0=0.04 mm/s, Time=447 s"),s("V0=0.04 mm/s, Time=448 s"),s("V0=0.04 mm/s, Time=449 s"),s("V0=0.04 mm/s, Time=450 s"),s("V0=0.04 mm/s, Time=451 s"),s("V0=0.04 mm/s, Time=452 s"),s("V0=0.04 mm/s, Time=453 s"),s("V0=0.04 mm/s, Time=454 s"),s("V0=0.04 mm/s, Time=455 s"),s("V0=0.04 mm/s, Time=456 s"),s("V0=0.04 mm/s, Time=457 s"),s("V0=0.04 mm/s, Time=458 s"),s("V0=0.04 mm/s, Time=459 s"),s("V0=0.04 mm/s, Time=460 s"),s("V0=0.04 mm/s, Time=461 s"),s("V0=0.04 mm/s, Time=462 s"),s("V0=0.04 mm/s, Time=463 s"),s("V0=0.04 mm/s, Time=464 s"),s("V0=0.04 mm/s, Time=465 s"),s("V0=0.04 mm/s, Time=466 s"),s("V0=0.04 mm/s, Time=467 s"),s("V0=0.04 mm/s, Time=468 s"),s("V0=0.04 mm/s, Time=469 s"),s("V0=0.04 mm/s, Time=470 s"),s("V0=0.04 mm/s, Time=471 s"),s("V0=0.04 mm/s, Time=472 s"),s("V0=0.04 mm/s, Time=473 s"),s("V0=0.04 mm/s, Time=474 s"),s("V0=0.04 mm/s, Time=475 s"),s("V0=0.04 mm/s, Time=476 s"),s("V0=0.04 mm/s, Time=477 s"),s("V0=0.04 mm/s, Time=478 s"),s("V0=0.04 mm/s, Time=479 s"),s("V0=0.04 mm/s, Time=480 s"),s("V0=0.04 mm/s, Time=481 s"),s("V0=0.04 mm/s, Time=482 s"),s("V0=0.04 mm/s, Time=483 s"),s("V0=0.04 mm/s, Time=484 s"),s("V0=0.04 mm/s, Time=485 s"),s("V0=0.04 mm/s, Time=486 s"),s("V0=0.04 mm/s, Time=487 s"),s("V0=0.04 mm/s, Time=488 s"),s("V0=0.04 mm/s, Time=489 s"),s("V0=0.04 mm/s, Time=490 s"),s("V0=0.04 mm/s, Time=491 s"),s("V0=0.04 mm/s, Time=492 s"),s("V0=0.04 mm/s, Time=493 s"),s("V0=0.04 mm/s, Time=494 s"),s("V0=0.04 mm/s, Time=495 s"),s("V0=0.04 mm/s, Time=496 s"),s("V0=0.04 mm/s, Time=497 s"),s("V0=0.04 mm/s, Time=498 s"),s("V0=0.04 mm/s, Time=499 s"),s("V0=0.04 mm/s, Time=500 s"),s("V0=0.04 mm/s, Time=501 s"),s("V0=0.04 mm/s, Time=502 s"),s("V0=0.04 mm/s, Time=503 s"),s("V0=0.04 mm/s, Time=504 s"),s("V0=0.04 mm/s, Time=505 s"),s("V0=0.04 mm/s, Time=506 s"),s("V0=0.04 mm/s, Time=507 s"),s("V0=0.04 mm/s, Time=508 s"),s("V0=0.04 mm/s, Time=509 s"),s("V0=0.04 mm/s, Time=510 s"),s("V0=0.04 mm/s, Time=511 s"),s("V0=0.04 mm/s, Time=512 s"),s("V0=0.04 mm/s, Time=513 s"),s("V0=0.04 mm/s, Time=514 s"),s("V0=0.04 mm/s, Time=515 s"),s("V0=0.04 mm/s, Time=516 s"),s("V0=0.04 mm/s, Time=517 s"),s("V0=0.04 mm/s, Time=518 s"),s("V0=0.04 mm/s, Time=519 s"),s("V0=0.04 mm/s, Time=520 s"),s("V0=0.04 mm/s, Time=521 s"),s("V0=0.04 mm/s, Time=522 s"),s("V0=0.04 mm/s, Time=523 s"),s("V0=0.04 mm/s, Time=524 s"),s("V0=0.04 mm/s, Time=525 s"),s("V0=0.04 mm/s, Time=526 s"),s("V0=0.04 mm/s, Time=527 s"),s("V0=0.04 mm/s, Time=528 s"),s("V0=0.04 mm/s, Time=529 s"),s("V0=0.04 mm/s, Time=530 s"),s("V0=0.04 mm/s, Time=531 s"),s("V0=0.04 mm/s, Time=532 s"),s("V0=0.04 mm/s, Time=533 s"),s("V0=0.04 mm/s, Time=534 s"),s("V0=0.04 mm/s, Time=535 s"),s("V0=0.04 mm/s, Time=536 s"),s("V0=0.04 mm/s, Time=537 s"),s("V0=0.04 mm/s, Time=538 s"),s("V0=0.04 mm/s, Time=539 s"),s("V0=0.04 mm/s, Time=540 s"),s("V0=0.04 mm/s, Time=541 s"),s("V0=0.04 mm/s, Time=542 s"),s("V0=0.04 mm/s, Time=543 s"),s("V0=0.04 mm/s, Time=544 s"),s("V0=0.04 mm/s, Time=545 s"),s("V0=0.04 mm/s, Time=546 s"),s("V0=0.04 mm/s, Time=547 s"),s("V0=0.04 mm/s, Time=548 s"),s("V0=0.04 mm/s, Time=549 s"),s("V0=0.04 mm/s, Time=550 s"),s("V0=0.04 mm/s, Time=551 s"),s("V0=0.04 mm/s, Time=552 s"),s("V0=0.04 mm/s, Time=553 s"),s("V0=0.04 mm/s, Time=554 s"),s("V0=0.04 mm/s, Time=555 s"),s("V0=0.04 mm/s, Time=556 s"),s("V0=0.04 mm/s, Time=557 s"),s("V0=0.04 mm/s, Time=558 s"),s("V0=0.04 mm/s, Time=559 s"),s("V0=0.04 mm/s, Time=560 s"),s("V0=0.04 mm/s, Time=561 s"),s("V0=0.04 mm/s, Time=562 s"),s("V0=0.04 mm/s, Time=563 s"),s("V0=0.04 mm/s, Time=564 s"),s("V0=0.04 mm/s, Time=565 s"),s("V0=0.04 mm/s, Time=566 s"),s("V0=0.04 mm/s, Time=567 s"),s("V0=0.04 mm/s, Time=568 s"),s("V0=0.04 mm/s, Time=569 s"),s("V0=0.04 mm/s, Time=570 s"),s("V0=0.04 mm/s, Time=571 s"),s("V0=0.04 mm/s, Time=572 s"),s("V0=0.04 mm/s, Time=573 s"),s("V0=0.04 mm/s, Time=574 s"),s("V0=0.04 mm/s, Time=575 s"),s("V0=0.04 mm/s, Time=576 s"),s("V0=0.04 mm/s, Time=577 s"),s("V0=0.04 mm/s, Time=578 s"),s("V0=0.04 mm/s, Time=579 s"),s("V0=0.04 mm/s, Time=580 s"),s("V0=0.04 mm/s, Time=581 s"),s("V0=0.04 mm/s, Time=582 s"),s("V0=0.04 mm/s, Time=583 s"),s("V0=0.04 mm/s, Time=584 s"),s("V0=0.04 mm/s, Time=585 s"),s("V0=0.04 mm/s, Time=586 s"),s("V0=0.04 mm/s, Time=587 s"),s("V0=0.04 mm/s, Time=588 s"),s("V0=0.04 mm/s, Time=589 s"),s("V0=0.04 mm/s, Time=590 s"),s("V0=0.04 mm/s, Time=591 s"),s("V0=0.04 mm/s, Time=592 s"),s("V0=0.04 mm/s, Time=593 s"),s("V0=0.04 mm/s, Time=594 s"),s("V0=0.04 mm/s, Time=595 s"),s("V0=0.04 mm/s, Time=596 s"),s("V0=0.04 mm/s, Time=597 s"),s("V0=0.04 mm/s, Time=598 s"),s("V0=0.04 mm/s, Time=599 s"),s("V0=0.04 mm/s, Time=600 s"),s("V0=0.04 mm/s, Time=601 s"),s("V0=0.04 mm/s, Time=602 s"),s("V0=0.04 mm/s, Time=603 s"),s("V0=0.04 mm/s, Time=604 s"),s("V0=0.04 mm/s, Time=605 s"),s("V0=0.04 mm/s, Time=606 s"),s("V0=0.04 mm/s, Time=607 s"),s("V0=0.04 mm/s, Time=608 s"),s("V0=0.04 mm/s, Time=609 s"),s("V0=0.04 mm/s, Time=610 s"),s("V0=0.04 mm/s, Time=611 s"),s("V0=0.04 mm/s, Time=612 s"),s("V0=0.04 mm/s, Time=613 s"),s("V0=0.04 mm/s, Time=614 s"),s("V0=0.04 mm/s, Time=615 s"),s("V0=0.04 mm/s, Time=616 s"),s("V0=0.04 mm/s, Time=617 s"),s("V0=0.04 mm/s, Time=618 s"),s("V0=0.04 mm/s, Time=619 s"),s("V0=0.04 mm/s, Time=620 s"),s("V0=0.04 mm/s, Time=621 s"),s("V0=0.04 mm/s, Time=622 s"),s("V0=0.04 mm/s, Time=623 s"),s("V0=0.04 mm/s, Time=624 s"),s("V0=0.04 mm/s, Time=625 s"),s("V0=0.04 mm/s, Time=626 s"),s("V0=0.04 mm/s, Time=627 s"),s("V0=0.04 mm/s, Time=628 s"),s("V0=0.04 mm/s, Time=629 s"),s("V0=0.04 mm/s, Time=630 s"),s("V0=0.04 mm/s, Time=631 s"),s("V0=0.04 mm/s, Time=632 s"),s("V0=0.04 mm/s, Time=633 s"),s("V0=0.04 mm/s, Time=634 s"),s("V0=0.04 mm/s, Time=635 s"),s("V0=0.04 mm/s, Time=636 s"),s("V0=0.04 mm/s, Time=637 s"),s("V0=0.04 mm/s, Time=638 s"),s("V0=0.04 mm/s, Time=639 s"),s("V0=0.04 mm/s, Time=640 s"),s("V0=0.04 mm/s, Time=641 s"),s("V0=0.04 mm/s, Time=642 s"),s("V0=0.04 mm/s, Time=643 s"),s("V0=0.04 mm/s, Time=644 s"),s("V0=0.04 mm/s, Time=645 s"),s("V0=0.04 mm/s, Time=646 s"),s("V0=0.04 mm/s, Time=647 s"),s("V0=0.04 mm/s, Time=648 s"),s("V0=0.04 mm/s, Time=649 s"),s("V0=0.04 mm/s, Time=650 s"),s("V0=0.04 mm/s, Time=651 s"),s("V0=0.04 mm/s, Time=652 s"),s("V0=0.04 mm/s, Time=653 s"),s("V0=0.04 mm/s, Time=654 s"),s("V0=0.04 mm/s, Time=655 s"),s("V0=0.04 mm/s, Time=656 s"),s("V0=0.04 mm/s, Time=657 s"),s("V0=0.04 mm/s, Time=658 s"),s("V0=0.04 mm/s, Time=659 s"),s("V0=0.04 mm/s, Time=660 s"),s("V0=0.04 mm/s, Time=661 s"),s("V0=0.04 mm/s, Time=662 s"),s("V0=0.04 mm/s, Time=663 s"),s("V0=0.04 mm/s, Time=664 s"),s("V0=0.04 mm/s, Time=665 s"),s("V0=0.04 mm/s, Time=666 s"),s("V0=0.04 mm/s, Time=667 s"),s("V0=0.04 mm/s, Time=668 s"),s("V0=0.04 mm/s, Time=669 s"),s("V0=0.04 mm/s, Time=670 s"),s("V0=0.04 mm/s, Time=671 s"),s("V0=0.04 mm/s, Time=672 s"),s("V0=0.04 mm/s, Time=673 s"),s("V0=0.04 mm/s, Time=674 s"),s("V0=0.04 mm/s, Time=675 s"),s("V0=0.04 mm/s, Time=676 s"),s("V0=0.04 mm/s, Time=677 s"),s("V0=0.04 mm/s, Time=678 s"),s("V0=0.04 mm/s, Time=679 s"),s("V0=0.04 mm/s, Time=680 s"),s("V0=0.04 mm/s, Time=681 s"),s("V0=0.04 mm/s, Time=682 s"),s("V0=0.04 mm/s, Time=683 s"),s("V0=0.04 mm/s, Time=684 s"),s("V0=0.04 mm/s, Time=685 s"),s("V0=0.04 mm/s, Time=686 s"),s("V0=0.04 mm/s, Time=687 s"),s("V0=0.04 mm/s, Time=688 s"),s("V0=0.04 mm/s, Time=689 s"),s("V0=0.04 mm/s, Time=690 s"),s("V0=0.04 mm/s, Time=691 s"),s("V0=0.04 mm/s, Time=692 s"),s("V0=0.04 mm/s, Time=693 s"),s("V0=0.04 mm/s, Time=694 s"),s("V0=0.04 mm/s, Time=695 s"),s("V0=0.04 mm/s, Time=696 s"),s("V0=0.04 mm/s, Time=697 s"),s("V0=0.04 mm/s, Time=698 s"),s("V0=0.04 mm/s, Time=699 s"),s("V0=0.04 mm/s, Time=700 s"),s("V0=0.04 mm/s, Time=701 s"),s("V0=0.04 mm/s, Time=702 s"),s("V0=0.04 mm/s, Time=703 s"),s("V0=0.04 mm/s, Time=704 s"),s("V0=0.04 mm/s, Time=705 s"),s("V0=0.04 mm/s, Time=706 s"),s("V0=0.04 mm/s, Time=707 s"),s("V0=0.04 mm/s, Time=708 s"),s("V0=0.04 mm/s, Time=709 s"),s("V0=0.04 mm/s, Time=710 s"),s("V0=0.04 mm/s, Time=711 s"),s("V0=0.04 mm/s, Time=712 s"),s("V0=0.04 mm/s, Time=713 s"),s("V0=0.04 mm/s, Time=714 s"),s("V0=0.04 mm/s, Time=715 s"),s("V0=0.04 mm/s, Time=716 s"),s("V0=0.04 mm/s, Time=717 s"),s("V0=0.04 mm/s, Time=718 s"),s("V0=0.04 mm/s, Time=719 s"),s("V0=0.04 mm/s, Time=720 s"),s("V0=0.04 mm/s, Time=721 s"),s("V0=0.04 mm/s, Time=722 s"),s("V0=0.04 mm/s, Time=723 s"),s("V0=0.04 mm/s, Time=724 s"),s("V0=0.04 mm/s, Time=725 s"),s("V0=0.04 mm/s, Time=726 s"),s("V0=0.04 mm/s, Time=727 s"),s("V0=0.04 mm/s, Time=728 s"),s("V0=0.04 mm/s, Time=729 s"),s("V0=0.04 mm/s, Time=730 s"),s("V0=0.04 mm/s, Time=731 s"),s("V0=0.04 mm/s, Time=732 s"),s("V0=0.04 mm/s, Time=733 s"),s("V0=0.04 mm/s, Time=734 s"),s("V0=0.04 mm/s, Time=735 s"),s("V0=0.04 mm/s, Time=736 s"),s("V0=0.04 mm/s, Time=737 s"),s("V0=0.04 mm/s, Time=738 s"),s("V0=0.04 mm/s, Time=739 s"),s("V0=0.04 mm/s, Time=740 s"),s("V0=0.04 mm/s, Time=741 s"),s("V0=0.04 mm/s, Time=742 s"),s("V0=0.04 mm/s, Time=743 s"),s("V0=0.04 mm/s, Time=744 s"),s("V0=0.04 mm/s, Time=745 s"),s("V0=0.04 mm/s, Time=746 s"),s("V0=0.04 mm/s, Time=747 s"),s("V0=0.04 mm/s, Time=748 s"),s("V0=0.04 mm/s, Time=749 s"),s("V0=0.04 mm/s, Time=750 s"),s("V0=0.04 mm/s, Time=751 s"),s("V0=0.04 mm/s, Time=752 s"),s("V0=0.04 mm/s, Time=753 s"),s("V0=0.04 mm/s, Time=754 s"),s("V0=0.04 mm/s, Time=755 s"),s("V0=0.04 mm/s, Time=756 s"),s("V0=0.04 mm/s, Time=757 s"),s("V0=0.04 mm/s, Time=758 s"),s("V0=0.04 mm/s, Time=759 s"),s("V0=0.04 mm/s, Time=760 s"),s("V0=0.04 mm/s, Time=761 s"),s("V0=0.04 mm/s, Time=762 s"),s("V0=0.04 mm/s, Time=763 s"),s("V0=0.04 mm/s, Time=764 s"),s("V0=0.04 mm/s, Time=765 s"),s("V0=0.04 mm/s, Time=766 s"),s("V0=0.04 mm/s, Time=767 s"),s("V0=0.04 mm/s, Time=768 s"),s("V0=0.04 mm/s, Time=769 s"),s("V0=0.04 mm/s, Time=770 s"),s("V0=0.04 mm/s, Time=771 s"),s("V0=0.04 mm/s, Time=772 s"),s("V0=0.04 mm/s, Time=773 s"),s("V0=0.04 mm/s, Time=774 s"),s("V0=0.04 mm/s, Time=775 s"),s("V0=0.04 mm/s, Time=776 s"),s("V0=0.04 mm/s, Time=777 s"),s("V0=0.04 mm/s, Time=778 s"),s("V0=0.04 mm/s, Time=779 s"),s("V0=0.04 mm/s, Time=780 s"),s("V0=0.04 mm/s, Time=781 s"),s("V0=0.04 mm/s, Time=782 s"),s("V0=0.04 mm/s, Time=783 s"),s("V0=0.04 mm/s, Time=784 s"),s("V0=0.04 mm/s, Time=785 s"),s("V0=0.04 mm/s, Time=786 s"),s("V0=0.04 mm/s, Time=787 s"),s("V0=0.04 mm/s, Time=788 s"),s("V0=0.04 mm/s, Time=789 s"),s("V0=0.04 mm/s, Time=790 s"),s("V0=0.04 mm/s, Time=791 s"),s("V0=0.04 mm/s, Time=792 s"),s("V0=0.04 mm/s, Time=793 s"),s("V0=0.04 mm/s, Time=794 s"),s("V0=0.04 mm/s, Time=795 s"),s("V0=0.04 mm/s, Time=796 s"),s("V0=0.04 mm/s, Time=797 s"),s("V0=0.04 mm/s, Time=798 s"),s("V0=0.04 mm/s, Time=799 s"),s("V0=0.04 mm/s, Time=800 s"),s("V0=0.04 mm/s, Time=801 s"),s("V0=0.04 mm/s, Time=802 s"),s("V0=0.04 mm/s, Time=803 s"),s("V0=0.04 mm/s, Time=804 s"),s("V0=0.04 mm/s, Time=805 s"),s("V0=0.04 mm/s, Time=806 s"),s("V0=0.04 mm/s, Time=807 s"),s("V0=0.04 mm/s, Time=808 s"),s("V0=0.04 mm/s, Time=809 s"),s("V0=0.04 mm/s, Time=810 s"),s("V0=0.04 mm/s, Time=811 s"),s("V0=0.04 mm/s, Time=812 s"),s("V0=0.04 mm/s, Time=813 s"),s("V0=0.04 mm/s, Time=814 s"),s("V0=0.04 mm/s, Time=815 s"),s("V0=0.04 mm/s, Time=816 s"),s("V0=0.04 mm/s, Time=817 s"),s("V0=0.04 mm/s, Time=818 s"),s("V0=0.04 mm/s, Time=819 s"),s("V0=0.04 mm/s, Time=820 s"),s("V0=0.04 mm/s, Time=821 s"),s("V0=0.04 mm/s, Time=822 s"),s("V0=0.04 mm/s, Time=823 s"),s("V0=0.04 mm/s, Time=824 s"),s("V0=0.04 mm/s, Time=825 s"),s("V0=0.04 mm/s, Time=826 s"),s("V0=0.04 mm/s, Time=827 s"),s("V0=0.04 mm/s, Time=828 s"),s("V0=0.04 mm/s, Time=829 s"),s("V0=0.04 mm/s, Time=830 s"),s("V0=0.04 mm/s, Time=831 s"),s("V0=0.04 mm/s, Time=832 s"),s("V0=0.04 mm/s, Time=833 s"),s("V0=0.04 mm/s, Time=834 s"),s("V0=0.04 mm/s, Time=835 s"),s("V0=0.04 mm/s, Time=836 s"),s("V0=0.04 mm/s, Time=837 s"),s("V0=0.04 mm/s, Time=838 s"),s("V0=0.04 mm/s, Time=839 s"),s("V0=0.04 mm/s, Time=840 s"),s("V0=0.04 mm/s, Time=841 s"),s("V0=0.04 mm/s, Time=842 s"),s("V0=0.04 mm/s, Time=843 s"),s("V0=0.04 mm/s, Time=844 s"),s("V0=0.04 mm/s, Time=845 s"),s("V0=0.04 mm/s, Time=846 s"),s("V0=0.04 mm/s, Time=847 s"),s("V0=0.04 mm/s, Time=848 s"),s("V0=0.04 mm/s, Time=849 s"),s("V0=0.04 mm/s, Time=850 s"),s("V0=0.04 mm/s, Time=851 s"),s("V0=0.04 mm/s, Time=852 s"),s("V0=0.04 mm/s, Time=853 s"),s("V0=0.04 mm/s, Time=854 s"),s("V0=0.04 mm/s, Time=855 s"),s("V0=0.04 mm/s, Time=856 s"),s("V0=0.04 mm/s, Time=857 s"),s("V0=0.04 mm/s, Time=858 s"),s("V0=0.04 mm/s, Time=859 s"),s("V0=0.04 mm/s, Time=860 s"),s("V0=0.04 mm/s, Time=861 s"),s("V0=0.04 mm/s, Time=862 s"),s("V0=0.04 mm/s, Time=863 s"),s("V0=0.04 mm/s, Time=864 s"),s("V0=0.04 mm/s, Time=865 s"),s("V0=0.04 mm/s, Time=866 s"),s("V0=0.04 mm/s, Time=867 s"),s("V0=0.04 mm/s, Time=868 s"),s("V0=0.04 mm/s, Time=869 s"),s("V0=0.04 mm/s, Time=870 s"),s("V0=0.04 mm/s, Time=871 s"),s("V0=0.04 mm/s, Time=872 s"),s("V0=0.04 mm/s, Time=873 s"),s("V0=0.04 mm/s, Time=874 s"),s("V0=0.04 mm/s, Time=875 s"),s("V0=0.04 mm/s, Time=876 s"),s("V0=0.04 mm/s, Time=877 s"),s("V0=0.04 mm/s, Time=878 s"),s("V0=0.04 mm/s, Time=879 s"),s("V0=0.04 mm/s, Time=880 s"),s("V0=0.04 mm/s, Time=881 s"),s("V0=0.04 mm/s, Time=882 s"),s("V0=0.04 mm/s, Time=883 s"),s("V0=0.04 mm/s, Time=884 s"),s("V0=0.04 mm/s, Time=885 s"),s("V0=0.04 mm/s, Time=886 s"),s("V0=0.04 mm/s, Time=887 s"),s("V0=0.04 mm/s, Time=888 s"),s("V0=0.04 mm/s, Time=889 s"),s("V0=0.04 mm/s, Time=890 s"),s("V0=0.04 mm/s, Time=891 s"),s("V0=0.04 mm/s, Time=892 s"),s("V0=0.04 mm/s, Time=893 s"),s("V0=0.04 mm/s, Time=894 s"),s("V0=0.04 mm/s, Time=895 s"),s("V0=0.04 mm/s, Time=896 s"),s("V0=0.04 mm/s, Time=897 s"),s("V0=0.04 mm/s, Time=898 s"),s("V0=0.04 mm/s, Time=899 s"),s("V0=0.04 mm/s, Time=900 s"),s("V0=0.04 mm/s, Time=901 s"),s("V0=0.04 mm/s, Time=902 s"),s("V0=0.04 mm/s, Time=903 s"),s("V0=0.04 mm/s, Time=904 s"),s("V0=0.04 mm/s, Time=905 s"),s("V0=0.04 mm/s, Time=906 s"),s("V0=0.04 mm/s, Time=907 s"),s("V0=0.04 mm/s, Time=908 s"),s("V0=0.04 mm/s, Time=909 s"),s("V0=0.04 mm/s, Time=910 s"),s("V0=0.04 mm/s, Time=911 s"),s("V0=0.04 mm/s, Time=912 s"),s("V0=0.04 mm/s, Time=913 s"),s("V0=0.04 mm/s, Time=914 s"),s("V0=0.04 mm/s, Time=915 s"),s("V0=0.04 mm/s, Time=916 s"),s("V0=0.04 mm/s, Time=917 s"),s("V0=0.04 mm/s, Time=918 s"),s("V0=0.04 mm/s, Time=919 s"),s("V0=0.04 mm/s, Time=920 s"),s("V0=0.04 mm/s, Time=921 s"),s("V0=0.04 mm/s, Time=922 s"),s("V0=0.04 mm/s, Time=923 s"),s("V0=0.04 mm/s, Time=924 s"),s("V0=0.04 mm/s, Time=925 s"),s("V0=0.04 mm/s, Time=926 s"),s("V0=0.04 mm/s, Time=927 s"),s("V0=0.04 mm/s, Time=928 s"),s("V0=0.04 mm/s, Time=929 s"),s("V0=0.04 mm/s, Time=930 s"),s("V0=0.04 mm/s, Time=931 s"),s("V0=0.04 mm/s, Time=932 s"),s("V0=0.04 mm/s, Time=933 s"),s("V0=0.04 mm/s, Time=934 s"),s("V0=0.04 mm/s, Time=935 s"),s("V0=0.04 mm/s, Time=936 s"),s("V0=0.04 mm/s, Time=937 s"),s("V0=0.04 mm/s, Time=938 s"),s("V0=0.04 mm/s, Time=939 s"),s("V0=0.04 mm/s, Time=940 s"),s("V0=0.04 mm/s, Time=941 s"),s("V0=0.04 mm/s, Time=942 s"),s("V0=0.04 mm/s, Time=943 s"),s("V0=0.04 mm/s, Time=944 s"),s("V0=0.04 mm/s, Time=945 s"),s("V0=0.04 mm/s, Time=946 s"),s("V0=0.04 mm/s, Time=947 s"),s("V0=0.04 mm/s, Time=948 s"),s("V0=0.04 mm/s, Time=949 s"),s("V0=0.04 mm/s, Time=950 s"),s("V0=0.04 mm/s, Time=951 s"),s("V0=0.04 mm/s, Time=952 s"),s("V0=0.04 mm/s, Time=953 s"),s("V0=0.04 mm/s, Time=954 s"),s("V0=0.04 mm/s, Time=955 s"),s("V0=0.04 mm/s, Time=956 s"),s("V0=0.04 mm/s, Time=957 s"),s("V0=0.04 mm/s, Time=958 s"),s("V0=0.04 mm/s, Time=959 s"),s("V0=0.04 mm/s, Time=960 s"),s("V0=0.04 mm/s, Time=961 s"),s("V0=0.04 mm/s, Time=962 s"),s("V0=0.04 mm/s, Time=963 s"),s("V0=0.04 mm/s, Time=964 s"),s("V0=0.04 mm/s, Time=965 s"),s("V0=0.04 mm/s, Time=966 s"),s("V0=0.04 mm/s, Time=967 s"),s("V0=0.04 mm/s, Time=968 s"),s("V0=0.04 mm/s, Time=969 s"),s("V0=0.04 mm/s, Time=970 s"),s("V0=0.04 mm/s, Time=971 s"),s("V0=0.04 mm/s, Time=972 s"),s("V0=0.04 mm/s, Time=973 s"),s("V0=0.04 mm/s, Time=974 s"),s("V0=0.04 mm/s, Time=975 s"),s("V0=0.04 mm/s, Time=976 s"),s("V0=0.04 mm/s, Time=977 s"),s("V0=0.04 mm/s, Time=978 s"),s("V0=0.04 mm/s, Time=979 s"),s("V0=0.04 mm/s, Time=980 s"),s("V0=0.04 mm/s, Time=981 s"),s("V0=0.04 mm/s, Time=982 s"),s("V0=0.04 mm/s, Time=983 s"),s("V0=0.04 mm/s, Time=984 s"),s("V0=0.04 mm/s, Time=985 s"),s("V0=0.04 mm/s, Time=986 s"),s("V0=0.04 mm/s, Time=987 s"),s("V0=0.04 mm/s, Time=988 s"),s("V0=0.04 mm/s, Time=989 s"),s("V0=0.04 mm/s, Time=990 s"),s("V0=0.04 mm/s, Time=991 s"),s("V0=0.04 mm/s, Time=992 s"),s("V0=0.04 mm/s, Time=993 s"),s("V0=0.04 mm/s, Time=994 s"),s("V0=0.04 mm/s, Time=995 s"),s("V0=0.04 mm/s, Time=996 s"),s("V0=0.04 mm/s, Time=997 s"),s("V0=0.04 mm/s, Time=998 s"),s("V0=0.04 mm/s, Time=999 s"),s("V0=0.04 mm/s, Time=1000 s"))</actions>
```
