## Supplementary material for "Multiplexed microfluidic chip for cell co-culture": dmodel.xml (part 11 of 41)

```
      <actions T="0">t(s("/result/feature/pg12/feature/lngr1")) m(s("set")) s("legends") sa(s("C_mgml=1E-4 kg/m&lt;sup&gt;3&lt;/sup&gt;, Time=0 s"),s("C_mgml=1E-4 kg/m&lt;sup&gt;3&lt;/sup&gt;, Time=1 s"),s("C_mgml=1E-4 kg/m&lt;sup&gt;3&lt;/sup&gt;, Time=2 s"),s("C_mgml=1E-4 kg/m&lt;sup&gt;3&lt;/sup&gt;, Time=3 s"),s("C_mgml=1E-4 kg/m&lt;sup&gt;3&lt;/sup&gt;, Time=4 s"),s("C_mgml=1E-4 kg/m&lt;sup&gt;3&lt;/sup&gt;, Time=5 s"),s("C_mgml=1E-4 kg/m&lt;sup&gt;3&lt;/sup&gt;, Time=6 s"),s("C_mgml=1E-4 kg/m&lt;sup&gt;3&lt;/sup&gt;, Time=7 s"),s("C_mgml=1E-4 kg/m&lt;sup&gt;3&lt;/sup&gt;, Time=8 s"),s("C_mgml=1E-4 kg/m&lt;sup&gt;3&lt;/sup&gt;, Time=9 s"),s("C_mgml=1E-4 kg/m&lt;sup&gt;3&lt;/sup&gt;, Time=10 s"),s("C_mgml=1E-4 kg/m&lt;sup&gt;3&lt;/sup&gt;, Time=11 s"),s("C_mgml=1E-4 kg/m&lt;sup&gt;3&lt;/sup&gt;, Time=12 s"),s("C_mgml=1E-4 kg/m&lt;sup&gt;3&lt;/sup&gt;, Time=13 s"),s("C_mgml=1E-4 kg/m&lt;sup&gt;3&lt;/sup&gt;, Time=14 s"),s("C_mgml=1E-4 kg/m&lt;sup&gt;3&lt;/sup&gt;, Time=15 s"),s("C_mgml=1E-4 kg/m&lt;sup&gt;3&lt;/sup&gt;, Time=16 s"),s("C_mgml=1E-4 kg/m&lt;sup&gt;3&lt;/sup&gt;, Time=17 s"),s("C_mgml=1E-4 kg/m&lt;sup&gt;3&lt;/sup&gt;, Time=18 s"),s("C_mgml=1E-4 kg/m&lt;sup&gt;3&lt;/sup&gt;, Time=19 s"),s("C_mgml=1E-4 kg/m&lt;sup&gt;3&lt;/sup&gt;, Time=20 s"),s("C_mgml=1E-4 kg/m&lt;sup&gt;3&lt;/sup&gt;, Time=21 s"),s("C_mgml=1E-4 kg/m&lt;sup&gt;3&lt;/sup&gt;, Time=22 s"),s("C_mgml=1E-4 kg/m&lt;sup&gt;3&lt;/sup&gt;, Time=23 s"),s("C_mgml=1E-4 kg/m&lt;sup&gt;3&lt;/sup&gt;, Time=24 s"),s("C_mgml=1E-4 kg/m&lt;sup&gt;3&lt;/sup&gt;, Time=25 s"),s("C_mgml=1E-4 kg/m&lt;sup&gt;3&lt;/sup&gt;, Time=26 s"),s("C_mgml=1E-4 kg/m&lt;sup&gt;3&lt;/sup&gt;, Time=27 s"),s("C_mgml=1E-4 kg/m&lt;sup&gt;3&lt;/sup&gt;, Time=28 s"),s("C_mgml=1E-4 kg/m&lt;sup&gt;3&lt;/sup&gt;, Time=29 s"),s("C_mgml=1E-4 kg/m&lt;sup&gt;3&lt;/sup&gt;, Time=30 s"),s("C_mgml=1E-4 kg/m&lt;sup&gt;3&lt;/sup&gt;, Time=31 s"),s("C_mgml=1E-4 kg/m&lt;sup&gt;3&lt;/sup&gt;, Time=32 s"),s("C_mgml=1E-4 kg/m&lt;sup&gt;3&lt;/sup&gt;, Time=33 s"),s("C_mgml=1E-4 kg/m&lt;sup&gt;3&lt;/sup&gt;, Time=34 s"),s("C_mgml=1E-4 kg/m&lt;sup&gt;3&lt;/sup&gt;, Time=35 s"),s("C_mgml=1E-4 kg/m&lt;sup&gt;3&lt;/sup&gt;, Time=36 s"),s("C_mgml=1E-4 kg/m&lt;sup&gt;3&lt;/sup&gt;, Time=37 s"),s("C_mgml=1E-4 kg/m&lt;sup&gt;3&lt;/sup&gt;, Time=38 s"),s("C_mgml=1E-4 kg/m&lt;sup&gt;3&lt;/sup&gt;, Time=39 s"),s("C_mgml=1E-4 kg/m&lt;sup&gt;3&lt;/sup&gt;, Time=40 s"),s("C_mgml=1E-4 kg/m&lt;sup&gt;3&lt;/sup&gt;, Time=41 s"),s("C_mgml=1E-4 kg/m&lt;sup&gt;3&lt;/sup&gt;, Time=42 s"),s("C_mgml=1E-4 kg/m&lt;sup&gt;3&lt;/sup&gt;, Time=43 s"),s("C_mgml=1E-4 kg/m&lt;sup&gt;3&lt;/sup&gt;, Time=44 s"),s("C_mgml=1E-4 kg/m&lt;sup&gt;3&lt;/sup&gt;, Time=45 s"),s("C_mgml=1E-4 kg/m&lt;sup&gt;3&lt;/sup&gt;, Time=46 s"),s("C_mgml=1E-4 kg/m&lt;sup&gt;3&lt;/sup&gt;, Time=47 s"),s("C_mgml=1E-4 kg/m&lt;sup&gt;3&lt;/sup&gt;, Time=48 s"),s("C_mgml=1E-4 kg/m&lt;sup&gt;3&lt;/sup&gt;, Time=49 s"),s("C_mgml=1E-4 kg/m&lt;sup&gt;3&lt;/sup&gt;, Time=50 s"),s("C_mgml=1E-4 kg/m&lt;sup&gt;3&lt;/sup&gt;, Time=51 s"),s("C_mgml=1E-4 kg/m&lt;sup&gt;3&lt;/sup&gt;, Time=52 s"),s("C_mgml=1E-4 kg/m&lt;sup&gt;3&lt;/sup&gt;, Time=53 s"),s("C_mgml=1E-4 kg/m&lt;sup&gt;3&lt;/sup&gt;, Time=54 s"),s("C_mgml=1E-4 kg/m&lt;sup&gt;3&lt;/sup&gt;, Time=55 s"),s("C_mgml=1E-4 kg/m&lt;sup&gt;3&lt;/sup&gt;, Time=56 s"),s("C_mgml=1E-4 kg/m&lt;sup&gt;3&lt;/sup&gt;, Time=57 s"),s("C_mgml=1E-4 kg/m&lt;sup&gt;3&lt;/sup&gt;, Time=58 s"),s("C_mgml=1E-4 kg/m&lt;sup&gt;3&lt;/sup&gt;, Time=59 s"),s("C_mgml=1E-4 kg/m&lt;sup&gt;3&lt;/sup&gt;, Time=60 s"),s("C_mgml=1E-4 kg/m&lt;sup&gt;3&lt;/sup&gt;, Time=61 s"),s("C_mgml=1E-4 kg/m&lt;sup&gt;3&lt;/sup&gt;, Time=62 s"),s("C_mgml=1E-4 kg/m&lt;sup&gt;3&lt;/sup&gt;, Time=63 s"),s("C_mgml=1E-4 kg/m&lt;sup&gt;3&lt;/sup&gt;, Time=64 s"),s("C_mgml=1E-4 kg/m&lt;sup&gt;3&lt;/sup&gt;, Time=65 s"),s("C_mgml=1E-4 kg/m&lt;sup&gt;3&lt;/sup&gt;, Time=66 s"),s("C_mgml=1E-4 kg/m&lt;sup&gt;3&lt;/sup&gt;, Time=67 s"),s("C_mgml=1E-4 kg/m&lt;sup&gt;3&lt;/sup&gt;, Time=68 s"),s("C_mgml=1E-4 kg/m&lt;sup&gt;3&lt;/sup&gt;, Time=69 s"),s("C_mgml=1E-4 kg/m&lt;sup&gt;3&lt;/sup&gt;, Time=70 s"),s("C_mgml=1E-4 kg/m&lt;sup&gt;3&lt;/sup&gt;, Time=71 s"),s("C_mgml=1E-4 kg/m&lt;sup&gt;3&lt;/sup&gt;, Time=72 s"),s("C_mgml=1E-4 kg/m&lt;sup&gt;3&lt;/sup&gt;, Time=73 s"),s("C_mgml=1E-4 kg/m&lt;sup&gt;3&lt;/sup&gt;, Time=74 s"),s("C_mgml=1E-4 kg/m&lt;sup&gt;3&lt;/sup&gt;, Time=75 s"),s("C_mgml=1E-4 kg/m&lt;sup&gt;3&lt;/sup&gt;, Time=76 s"),s("C_mgml=1E-4 kg/m&lt;sup&gt;3&lt;/sup&gt;, Time=77 s"),s("C_mgml=1E-4 kg/m&lt;sup&gt;3&lt;/sup&gt;, Time=78 s"),s("C_mgml=1E-4 kg/m&lt;sup&gt;3&lt;/sup&gt;, Time=79 s"),s("C_mgml=1E-4 kg/m&lt;sup&gt;3&lt;/sup&gt;, Time=80 s"),s("C_mgml=1E-4 kg/m&lt;sup&gt;3&lt;/sup&gt;, Time=81 s"),s("C_mgml=1E-4 kg/m&lt;sup&gt;3&lt;/sup&gt;, Time=82 s"),s("C_mgml=1E-4 kg/m&lt;sup&gt;3&lt;/sup&gt;, Time=83 s"),s("C_mgml=1E-4 kg/m&lt;sup&gt;3&lt;/sup&gt;, Time=84 s"),s("C_mgml=1E-4 kg/m&lt;sup&gt;3&lt;/sup&gt;, Time=85 s"),s("C_mgml=1E-4 kg/m&lt;sup&gt;3&lt;/sup&gt;, Time=86 s"),s("C_mgml=1E-4 kg/m&lt;sup&gt;3&lt;/sup&gt;, Time=87 s"),s("C_mgml=1E-4 kg/m&lt;sup&gt;3&lt;/sup&gt;, Time=88 s"),s("C_mgml=1E-4 kg/m&lt;sup&gt;3&lt;/sup&gt;, Time=89 s"),s("C_mgml=1E-4 kg/m&lt;sup&gt;3&lt;/sup&gt;, Time=90 s"),s("C_mgml=1E-4 kg/m&lt;sup&gt;3&lt;/sup&gt;, Time=91 s"),s("C_mgml=1E-4 kg/m&lt;sup&gt;3&lt;/sup&gt;, Time=92 s"),s("C_mgml=1E-4 kg/m&lt;sup&gt;3&lt;/sup&gt;, Time=93 s"),s("C_mgml=1E-4 kg/m&lt;sup&gt;3&lt;/sup&gt;, Time=94 s"),s("C_mgml=1E-4 kg/m&lt;sup&gt;3&lt;/sup&gt;, Time=95 s"),s("C_mgml=1E-4 kg/m&lt;sup&gt;3&lt;/sup&gt;, Time=96 s"),s("C_mgml=1E-4 kg/m&lt;sup&gt;3&lt;/sup&gt;, Time=97 s"),s("C_mgml=1E-4 kg/m&lt;sup&gt;3&lt;/sup&gt;, Time=98 s"),s("C_mgml=1E-4 kg/m&lt;sup&gt;3&lt;/sup&gt;, Time=99 s"),s("C_mgml=1E-4 kg/m&lt;sup&gt;3&lt;/sup&gt;, Time=100 s"),s("C_mgml=1E-4 kg/m&lt;sup&gt;3&lt;/sup&gt;, Time=101 s"),s("C_mgml=1E-4 kg/m&lt;sup&gt;3&lt;/sup&gt;, Time=102 s"),s("C_mgml=1E-4 kg/m&lt;sup&gt;3&lt;/sup&gt;, Time=103 s"),s("C_mgml=1E-4 kg/m&lt;sup&gt;3&lt;/sup&gt;, Time=104 s"),s("C_mgml=1E-4 kg/m&lt;sup&gt;3&lt;/sup&gt;, Time=105 s"),s("C_mgml=1E-4 kg/m&lt;sup&gt;3&lt;/sup&gt;, Time=106 s"),s("C_mgml=1E-4 kg/m&lt;sup&gt;3&lt;/sup&gt;, Time=107 s"),s("C_mgml=1E-4 kg/m&lt;sup&gt;3&lt;/sup&gt;, Time=108 s"),s("C_mgml=1E-4 kg/m&lt;sup&gt;3&lt;/sup&gt;, Time=109 s"),s("C_mgml=1E-4 kg/m&lt;sup&gt;3&lt;/sup&gt;, Time=110 s"),s("C_mgml=1E-4 kg/m&lt;sup&gt;3&lt;/sup&gt;, Time=111 s"),s("C_mgml=1E-4 kg/m&lt;sup&gt;3&lt;/sup&gt;, Time=112 s"),s("C_mgml=1E-4 kg/m&lt;sup&gt;3&lt;/sup&gt;, Time=113 s"),s("C_mgml=1E-4 kg/m&lt;sup&gt;3&lt;/sup&gt;, Time=114 s"),s("C_mgml=1E-4 kg/m&lt;sup&gt;3&lt;/sup&gt;, Time=115 s"),s("C_mgml=1E-4 kg/m&lt;sup&gt;3&lt;/sup&gt;, Time=116 s"),s("C_mgml=1E-4 kg/m&lt;sup&gt;3&lt;/sup&gt;, Time=117 s"),s("C_mgml=1E-4 kg/m&lt;sup&gt;3&lt;/sup&gt;, Time=118 s"),s("C_mgml=1E-4 kg/m&lt;sup&gt;3&lt;/sup&gt;, Time=119 s"),s("C_mgml=1E-4 kg/m&lt;sup&gt;3&lt;/sup&gt;, Time=120 s"),s("C_mgml=1E-4 kg/m&lt;sup&gt;3&lt;/sup&gt;, Time=121 s"),s("C_mgml=1E-4 kg/m&lt;sup&gt;3&lt;/sup&gt;, Time=122 s"),s("C_mgml=1E-4 kg/m&lt;sup&gt;3&lt;/sup&gt;, Time=123 s"),s("C_mgml=1E-4 kg/m&lt;sup&gt;3&lt;/sup&gt;, Time=124 s"),s("C_mgml=1E-4 kg/m&lt;sup&gt;3&lt;/sup&gt;, Time=125 s"),s("C_mgml=1E-4 kg/m&lt;sup&gt;3&lt;/sup&gt;, Time=126 s"),s("C_mgml=1E-4 kg/m&lt;sup&gt;3&lt;/sup&gt;, Time=127 s"),s("C_mgml=1E-4 kg/m&lt;sup&gt;3&lt;/sup&gt;, Time=128 s"),s("C_mgml=1E-4 kg/m&lt;sup&gt;3&lt;/sup&gt;, Time=129 s"),s("C_mgml=1E-4 kg/m&lt;sup&gt;3&lt;/sup&gt;, Time=130 s"),s("C_mgml=1E-4 kg/m&lt;sup&gt;3&lt;/sup&gt;, Time=131 s"),s("C_mgml=1E-4 kg/m&lt;sup&gt;3&lt;/sup&gt;, Time=132 s"),s("C_mgml=1E-4 kg/m&lt;sup&gt;3&lt;/sup&gt;, Time=133 s"),s("C_mgml=1E-4 kg/m&lt;sup&gt;3&lt;/sup&gt;, Time=134 s"),s("C_mgml=1E-4 kg/m&lt;sup&gt;3&lt;/sup&gt;, Time=135 s"),s("C_mgml=1E-4 kg/m&lt;sup&gt;3&lt;/sup&gt;, Time=136 s"),s("C_mgml=1E-4 kg/m&lt;sup&gt;3&lt;/sup&gt;, Time=137 s"),s("C_mgml=1E-4 kg/m&lt;sup&gt;3&lt;/sup&gt;, Time=138 s"),s("C_mgml=1E-4 kg/m&lt;sup&gt;3&lt;/sup&gt;, Time=139 s"),s("C_mgml=1E-4 kg/m&lt;sup&gt;3&lt;/sup&gt;, Time=140 s"),s("C_mgml=1E-4 kg/m&lt;sup&gt;3&lt;/sup&gt;, Time=141 s"),s("C_mgml=1E-4 kg/m&lt;sup&gt;3&lt;/sup&gt;, Time=142 s"),s("C_mgml=1E-4 kg/m&lt;sup&gt;3&lt;/sup&gt;, Time=143 s"),s("C_mgml=1E-4 kg/m&lt;sup&gt;3&lt;/sup&gt;, Time=144 s"),s("C_mgml=1E-4 kg/m&lt;sup&gt;3&lt;/sup&gt;, Time=145 s"),s("C_mgml=1E-4 kg/m&lt;sup&gt;3&lt;/sup&gt;, Time=146 s"),s("C_mgml=1E-4 kg/m&lt;sup&gt;3&lt;/sup&gt;, Time=147 s"),s("C_mgml=1E-4 kg/m&lt;sup&gt;3&lt;/sup&gt;, Time=148 s"),s("C_mgml=1E-4 kg/m&lt;sup&gt;3&lt;/sup&gt;, Time=149 s"),s("C_mgml=1E-4 kg/m&lt;sup&gt;3&lt;/sup&gt;, Time=150 s"),s("C_mgml=1E-4 kg/m&lt;sup&gt;3&lt;/sup&gt;, Time=151 s"),s("C_mgml=1E-4 kg/m&lt;sup&gt;3&lt;/sup&gt;, Time=152 s"),s("C_mgml=1E-4 kg/m&lt;sup&gt;3&lt;/sup&gt;, Time=153 s"),s("C_mgml=1E-4 kg/m&lt;sup&gt;3&lt;/sup&gt;, Time=154 s"),s("C_mgml=1E-4 kg/m&lt;sup&gt;3&lt;/sup&gt;, Time=155 s"),s("C_mgml=1E-4 kg/m&lt;sup&gt;3&lt;/sup&gt;, Time=156 s"),s("C_mgml=1E-4 kg/m&lt;sup&gt;3&lt;/sup&gt;, Time=157 s"),s("C_mgml=1E-4 kg/m&lt;sup&gt;3&lt;/sup&gt;, Time=158 s"),s("C_mgml=1E-4 kg/m&lt;sup&gt;3&lt;/sup&gt;, Time=159 s"),s("C_mgml=1E-4 kg/m&lt;sup&gt;3&lt;/sup&gt;, Time=160 s"),s("C_mgml=1E-4 kg/m&lt;sup&gt;3&lt;/sup&gt;, Time=161 s"),s("C_mgml=1E-4 kg/m&lt;sup&gt;3&lt;/sup&gt;, Time=162 s"),s("C_mgml=1E-4 kg/m&lt;sup&gt;3&lt;/sup&gt;, Time=163 s"),s("C_mgml=1E-4 kg/m&lt;sup&gt;3&lt;/sup&gt;, Time=164 s"),s("C_mgml=1E-4 kg/m&lt;sup&gt;3&lt;/sup&gt;, Time=165 s"),s("C_mgml=1E-4 kg/m&lt;sup&gt;3&lt;/sup&gt;, Time=166 s"),s("C_mgml=1E-4 kg/m&lt;sup&gt;3&lt;/sup&gt;, Time=167 s"),s("C_mgml=1E-4 kg/m&lt;sup&gt;3&lt;/sup&gt;, Time=168 s"),s("C_mgml=1E-4 kg/m&lt;sup&gt;3&lt;/sup&gt;, Time=169 s"),s("C_mgml=1E-4 kg/m&lt;sup&gt;3&lt;/sup&gt;, Time=170 s"),s("C_mgml=1E-4 kg/m&lt;sup&gt;3&lt;/sup&gt;, Time=171 s"),s("C_mgml=1E-4 kg/m&lt;sup&gt;3&lt;/sup&gt;, Time=172 s"),s("C_mgml=1E-4 kg/m&lt;sup&gt;3&lt;/sup&gt;, Time=173 s"),s("C_mgml=1E-4 kg/m&lt;sup&gt;3&lt;/sup&gt;, Time=174 s"),s("C_mgml=1E-4 kg/m&lt;sup&gt;3&lt;/sup&gt;, Time=175 s"),s("C_mgml=1E-4 kg/m&lt;sup&gt;3&lt;/sup&gt;, Time=176 s"),s("C_mgml=1E-4 kg/m&lt;sup&gt;3&lt;/sup&gt;, Time=177 s"),s("C_mgml=1E-4 kg/m&lt;sup&gt;3&lt;/sup&gt;, Time=178 s"),s("C_mgml=1E-4 kg/m&lt;sup&gt;3&lt;/sup&gt;, Time=179 s"),s("C_mgml=1E-4 kg/m&lt;sup&gt;3&lt;/sup&gt;, Time=180 s"),s("C_mgml=1E-4 kg/m&lt;sup&gt;3&lt;/sup&gt;, Time=181 s"),s("C_mgml=1E-4 kg/m&lt;sup&gt;3&lt;/sup&gt;, Time=182 s"),s("C_mgml=1E-4 kg/m&lt;sup&gt;3&lt;/sup&gt;, Time=183 s"),s("C_mgml=1E-4 kg/m&lt;sup&gt;3&lt;/sup&gt;, Time=184 s"),s("C_mgml=1E-4 kg/m&lt;sup&gt;3&lt;/sup&gt;, Time=185 s"),s("C_mgml=1E-4 kg/m&lt;sup&gt;3&lt;/sup&gt;, Time=186 s"),s("C_mgml=1E-4 kg/m&lt;sup&gt;3&lt;/sup&gt;, Time=187 s"),s("C_mgml=1E-4 kg/m&lt;sup&gt;3&lt;/sup&gt;, Time=188 s"),s("C_mgml=1E-4 kg/m&lt;sup&gt;3&lt;/sup&gt;, Time=189 s"),s("C_mgml=1E-4 kg/m&lt;sup&gt;3&lt;/sup&gt;, Time=190 s"),s("C_mgml=1E-4 kg/m&lt;sup&gt;3&lt;/sup&gt;, Time=191 s"),s("C_mgml=1E-4 kg/m&lt;sup&gt;3&lt;/sup&gt;, Time=192 s"),s("C_mgml=1E-4 kg/m&lt;sup&gt;3&lt;/sup&gt;, Time=193 s"),s("C_mgml=1E-4 kg/m&lt;sup&gt;3&lt;/sup&gt;, Time=194 s"),s("C_mgml=1E-4 kg/m&lt;sup&gt;3&lt;/sup&gt;, Time=195 s"),s("C_mgml=1E-4 kg/m&lt;sup&gt;3&lt;/sup&gt;, Time=196 s"),s("C_mgml=1E-4 kg/m&lt;sup&gt;3&lt;/sup&gt;, Time=197 s"),s("C_mgml=1E-4 kg/m&lt;sup&gt;3&lt;/sup&gt;, Time=198 s"),s("C_mgml=1E-4 kg/m&lt;sup&gt;3&lt;/sup&gt;, Time=199 s"),s("C_mgml=1E-4 kg/m&lt;sup&gt;3&lt;/sup&gt;, Time=200 s"),s("C_mgml=1E-4 kg/m&lt;sup&gt;3&lt;/sup&gt;, Time=201 s"),s("C_mgml=1E-4 kg/m&lt;sup&gt;3&lt;/sup&gt;, Time=202 s"),s("C_mgml=1E-4 kg/m&lt;sup&gt;3&lt;/sup&gt;, Time=203 s"),s("C_mgml=1E-4 kg/m&lt;sup&gt;3&lt;/sup&gt;, Time=204 s"),s("C_mgml=1E-4 kg/m&lt;sup&gt;3&lt;/sup&gt;, Time=205 s"),s("C_mgml=1E-4 kg/m&lt;sup&gt;3&lt;/sup&gt;, Time=206 s"),s("C_mgml=1E-4 kg/m&lt;sup&gt;3&lt;/sup&gt;, Time=207 s"),s("C_mgml=1E-4 kg/m&lt;sup&gt;3&lt;/sup&gt;, Time=208 s"),s("C_mgml=1E-4 kg/m&lt;sup&gt;3&lt;/sup&gt;, Time=209 s"),s("C_mgml=1E-4 kg/m&lt;sup&gt;3&lt;/sup&gt;, Time=210 s"),s("C_mgml=1E-4 kg/m&lt;sup&gt;3&lt;/sup&gt;, Time=211 s"),s("C_mgml=1E-4 kg/m&lt;sup&gt;3&lt;/sup&gt;, Time=212 s"),s("C_mgml=1E-4 kg/m&lt;sup&gt;3&lt;/sup&gt;, Time=213 s"),s("C_mgml=1E-4 kg/m&lt;sup&gt;3&lt;/sup&gt;, Time=214 s"),s("C_mgml=1E-4 kg/m&lt;sup&gt;3&lt;/sup&gt;, Time=215 s"),s("C_mgml=1E-4 kg/m&lt;sup&gt;3&lt;/sup&gt;, Time=216 s"),s("C_mgml=1E-4 kg/m&lt;sup&gt;3&lt;/sup&gt;, Time=217 s"),s("C_mgml=1E-4 kg/m&lt;sup&gt;3&lt;/sup&gt;, Time=218 s"),s("C_mgml=1E-4 kg/m&lt;sup&gt;3&lt;/sup&gt;, Time=219 s"),s("C_mgml=1E-4 kg/m&lt;sup&gt;3&lt;/sup&gt;, Time=220 s"),s("C_mgml=1E-4 kg/m&lt;sup&gt;3&lt;/sup&gt;, Time=221 s"),s("C_mgml=1E-4 kg/m&lt;sup&gt;3&lt;/sup&gt;, Time=222 s"),s("C_mgml=1E-4 kg/m&lt;sup&gt;3&lt;/sup&gt;, Time=223 s"),s("C_mgml=1E-4 kg/m&lt;sup&gt;3&lt;/sup&gt;, Time=224 s"),s("C_mgml=1E-4 kg/m&lt;sup&gt;3&lt;/sup&gt;, Time=225 s"),s("C_mgml=1E-4 kg/m&lt;sup&gt;3&lt;/sup&gt;, Time=226 s"),s("C_mgml=1E-4 kg/m&lt;sup&gt;3&lt;/sup&gt;, Time=227 s"),s("C_mgml=1E-4 kg/m&lt;sup&gt;3&lt;/sup&gt;, Time=228 s"),s("C_mgml=1E-4 kg/m&lt;sup&gt;3&lt;/sup&gt;, Time=229 s"),s("C_mgml=1E-4 kg/m&lt;sup&gt;3&lt;/sup&gt;, Time=230 s"),s("C_mgml=1E-4 kg/m&lt;sup&gt;3&lt;/sup&gt;, Time=231 s"),s("C_mgml=1E-4 kg/m&lt;sup&gt;3&lt;/sup&gt;, Time=232 s"),s("C_mgml=1E-4 kg/m&lt;sup&gt;3&lt;/sup&gt;, Time=233 s"),s("C_mgml=1E-4 kg/m&lt;sup&gt;3&lt;/sup&gt;, Time=234 s"),s("C_mgml=1E-4 kg/m&lt;sup&gt;3&lt;/sup&gt;, Time=235 s"),s("C_mgml=1E-4 kg/m&lt;sup&gt;3&lt;/sup&gt;, Time=236 s"),s("C_mgml=1E-4 kg/m&lt;sup&gt;3&lt;/sup&gt;, Time=237 s"),s("C_mgml=1E-4 kg/m&lt;sup&gt;3&lt;/sup&gt;, Time=238 s"),s("C_mgml=1E-4 kg/m&lt;sup&gt;3&lt;/sup&gt;, Time=239 s"),s("C_mgml=1E-4 kg/m&lt;sup&gt;3&lt;/sup&gt;, Time=240 s"),s("C_mgml=1E-4 kg/m&lt;sup&gt;3&lt;/sup&gt;, Time=241 s"),s("C_mgml=1E-4 kg/m&lt;sup&gt;3&lt;/sup&gt;, Time=242 s"),s("C_mgml=1E-4 kg/m&lt;sup&gt;3&lt;/sup&gt;, Time=243 s"),s("C_mgml=1E-4 kg/m&lt;sup&gt;3&lt;/sup&gt;, Time=244 s"),s("C_mgml=1E-4 kg/m&lt;sup&gt;3&lt;/sup&gt;, Time=245 s"),s("C_mgml=1E-4 kg/m&lt;sup&gt;3&lt;/sup&gt;, Time=246 s"),s("C_mgml=1E-4 kg/m&lt;sup&gt;3&lt;/sup&gt;, Time=247 s"),s("C_mgml=1E-4 kg/m&lt;sup&gt;3&lt;/sup&gt;, Time=248 s"),s("C_mgml=1E-4 kg/m&lt;sup&gt;3&lt;/sup&gt;, Time=249 s"),s("C_mgml=1E-4 kg/m&lt;sup&gt;3&lt;/sup&gt;, Time=250 s"),s("C_mgml=1E-4 kg/m&lt;sup&gt;3&lt;/sup&gt;, Time=251 s"),s("C_mgml=1E-4 kg/m&lt;sup&gt;3&lt;/sup&gt;, Time=252 s"),s("C_mgml=1E-4 kg/m&lt;sup&gt;3&lt;/sup&gt;, Time=253 s"),s("C_mgml=1E-4 kg/m&lt;sup&gt;3&lt;/sup&gt;, Time=254 s"),s("C_mgml=1E-4 kg/m&lt;sup&gt;3&lt;/sup&gt;, Time=255 s"),s("C_mgml=1E-4 kg/m&lt;sup&gt;3&lt;/sup&gt;, Time=256 s"),s("C_mgml=1E-4 kg/m&lt;sup&gt;3&lt;/sup&gt;, Time=257 s"),s("C_mgml=1E-4 kg/m&lt;sup&gt;3&lt;/sup&gt;, Time=258 s"),s("C_mgml=1E-4 kg/m&lt;sup&gt;3&lt;/sup&gt;, Time=259 s"),s("C_mgml=1E-4 kg/m&lt;sup&gt;3&lt;/sup&gt;, Time=260 s"),s("C_mgml=1E-4 kg/m&lt;sup&gt;3&lt;/sup&gt;, Time=261 s"),s("C_mgml=1E-4 kg/m&lt;sup&gt;3&lt;/sup&gt;, Time=262 s"),s("C_mgml=1E-4 kg/m&lt;sup&gt;3&lt;/sup&gt;, Time=263 s"),s("C_mgml=1E-4 kg/m&lt;sup&gt;3&lt;/sup&gt;, Time=264 s"),s("C_mgml=1E-4 kg/m&lt;sup&gt;3&lt;/sup&gt;, Time=265 s"),s("C_mgml=1E-4 kg/m&lt;sup&gt;3&lt;/sup&gt;, Time=266 s"),s("C_mgml=1E-4 kg/m&lt;sup&gt;3&lt;/sup&gt;, Time=267 s"),s("C_mgml=1E-4 kg/m&lt;sup&gt;3&lt;/sup&gt;, Time=268 s"),s("C_mgml=1E-4 kg/m&lt;sup&gt;3&lt;/sup&gt;, Time=269 s"),s("C_mgml=1E-4 kg/m&lt;sup&gt;3&lt;/sup&gt;, Time=270 s"),s("C_mgml=1E-4 kg/m&lt;sup&gt;3&lt;/sup&gt;, Time=271 s"),s("C_mgml=1E-4 kg/m&lt;sup&gt;3&lt;/sup&gt;, Time=272 s"),s("C_mgml=1E-4 kg/m&lt;sup&gt;3&lt;/sup&gt;, Time=273 s"),s("C_mgml=1E-4 kg/m&lt;sup&gt;3&lt;/sup&gt;, Time=274 s"),s("C_mgml=1E-4 kg/m&lt;sup&gt;3&lt;/sup&gt;, Time=275 s"),s("C_mgml=1E-4 kg/m&lt;sup&gt;3&lt;/sup&gt;, Time=276 s"),s("C_mgml=1E-4 kg/m&lt;sup&gt;3&lt;/sup&gt;, Time=277 s"),s("C_mgml=1E-4 kg/m&lt;sup&gt;3&lt;/sup&gt;, Time=278 s"),s("C_mgml=1E-4 kg/m&lt;sup&gt;3&lt;/sup&gt;, Time=279 s"),s("C_mgml=1E-4 kg/m&lt;sup&gt;3&lt;/sup&gt;, Time=280 s"),s("C_mgml=1E-4 kg/m&lt;sup&gt;3&lt;/sup&gt;, Time=281 s"),s("C_mgml=1E-4 kg/m&lt;sup&gt;3&lt;/sup&gt;, Time=282 s"),s("C_mgml=1E-4 kg/m&lt;sup&gt;3&lt;/sup&gt;, Time=283 s"),s("C_mgml=1E-4 kg/m&lt;sup&gt;3&lt;/sup&gt;, Time=284 s"),s("C_mgml=1E-4 kg/m&lt;sup&gt;3&lt;/sup&gt;, Time=285 s"),s("C_mgml=1E-4 kg/m&lt;sup&gt;3&lt;/sup&gt;, Time=286 s"),s("C_mgml=1E-4 kg/m&lt;sup&gt;3&lt;/sup&gt;, Time=287 s"),s("C_mgml=1E-4 kg/m&lt;sup&gt;3&lt;/sup&gt;, Time=288 s"),s("C_mgml=1E-4 kg/m&lt;sup&gt;3&lt;/sup&gt;, Time=289 s"),s("C_mgml=1E-4 kg/m&lt;sup&gt;3&lt;/sup&gt;, Time=290 s"),s("C_mgml=1E-4 kg/m&lt;sup&gt;3&lt;/sup&gt;, Time=291 s"),s("C_mgml=1E-4 kg/m&lt;sup&gt;3&lt;/sup&gt;, Time=292 s"),s("C_mgml=1E-4 kg/m&lt;sup&gt;3&lt;/sup&gt;, Time=293 s"),s("C_mgml=1E-4 kg/m&lt;sup&gt;3&lt;/sup&gt;, Time=294 s"),s("C_mgml=1E-4 kg/m&lt;sup&gt;3&lt;/sup&gt;, Time=295 s"),s("C_mgml=1E-4 kg/m&lt;sup&gt;3&lt;/sup&gt;, Time=296 s"),s("C_mgml=1E-4 kg/m&lt;sup&gt;3&lt;/sup&gt;, Time=297 s"),s("C_mgml=1E-4 kg/m&lt;sup&gt;3&lt;/sup&gt;, Time=298 s"),s("C_mgml=1E-4 kg/m&lt;sup&gt;3&lt;/sup&gt;, Time=299 s"),s("C_mgml=1E-4 kg/m&lt;sup&gt;3&lt;/sup&gt;, Time=300 s"),s("C_mgml=1E-4 kg/m&lt;sup&gt;3&lt;/sup&gt;, Time=301 s"),s("C_mgml=1E-4 kg/m&lt;sup&gt;3&lt;/sup&gt;, Time=302 s"),s("C_mgml=1E-4 kg/m&lt;sup&gt;3&lt;/sup&gt;, Time=303 s"),s("C_mgml=1E-4 kg/m&lt;sup&gt;3&lt;/sup&gt;, Time=304 s"),s("C_mgml=1E-4 kg/m&lt;sup&gt;3&lt;/sup&gt;, Time=305 s"),s("C_mgml=1E-4 kg/m&lt;sup&gt;3&lt;/sup&gt;, Time=306 s"),s("C_mgml=1E-4 kg/m&lt;sup&gt;3&lt;/sup&gt;, Time=307 s"),s("C_mgml=1E-4 kg/m&lt;sup&gt;3&lt;/sup&gt;, Time=308 s"),s("C_mgml=1E-4 kg/m&lt;sup&gt;3&lt;/sup&gt;, Time=309 s"),s("C_mgml=1E-4 kg/m&lt;sup&gt;3&lt;/sup&gt;, Time=310 s"),s("C_mgml=1E-4 kg/m&lt;sup&gt;3&lt;/sup&gt;, Time=311 s"),s("C_mgml=1E-4 kg/m&lt;sup&gt;3&lt;/sup&gt;, Time=312 s"),s("C_mgml=1E-4 kg/m&lt;sup&gt;3&lt;/sup&gt;, Time=313 s"),s("C_mgml=1E-4 kg/m&lt;sup&gt;3&lt;/sup&gt;, Time=314 s"),s("C_mgml=1E-4 kg/m&lt;sup&gt;3&lt;/sup&gt;, Time=315 s"),s("C_mgml=1E-4 kg/m&lt;sup&gt;3&lt;/sup&gt;, Time=316 s"),s("C_mgml=1E-4 kg/m&lt;sup&gt;3&lt;/sup&gt;, Time=317 s"),s("C_mgml=1E-4 kg/m&lt;sup&gt;3&lt;/sup&gt;, Time=318 s"),s("C_mgml=1E-4 kg/m&lt;sup&gt;3&lt;/sup&gt;, Time=319 s"),s("C_mgml=1E-4 kg/m&lt;sup&gt;3&lt;/sup&gt;, Time=320 s"),s("C_mgml=1E-4 kg/m&lt;sup&gt;3&lt;/sup&gt;, Time=321 s"),s("C_mgml=1E-4 kg/m&lt;sup&gt;3&lt;/sup&gt;, Time=322 s"),s("C_mgml=1E-4 kg/m&lt;sup&gt;3&lt;/sup&gt;, Time=323 s"),s("C_mgml=1E-4 kg/m&lt;sup&gt;3&lt;/sup&gt;, Time=324 s"),s("C_mgml=1E-4 kg/m&lt;sup&gt;3&lt;/sup&gt;, Time=325 s"),s("C_mgml=1E-4 kg/m&lt;sup&gt;3&lt;/sup&gt;, Time=326 s"),s("C_mgml=1E-4 kg/m&lt;sup&gt;3&lt;/sup&gt;, Time=327 s"),s("C_mgml=1E-4 kg/m&lt;sup&gt;3&lt;/sup&gt;, Time=328 s"),s("C_mgml=1E-4 kg/m&lt;sup&gt;3&lt;/sup&gt;, Time=329 s"),s("C_mgml=1E-4 kg/m&lt;sup&gt;3&lt;/sup&gt;, Time=330 s"),s("C_mgml=1E-4 kg/m&lt;sup&gt;3&lt;/sup&gt;, Time=331 s"),s("C_mgml=1E-4 kg/m&lt;sup&gt;3&lt;/sup&gt;, Time=332 s"),s("C_mgml=1E-4 kg/m&lt;sup&gt;3&lt;/sup&gt;, Time=333 s"),s("C_mgml=1E-4 kg/m&lt;sup&gt;3&lt;/sup&gt;, Time=334 s"),s("C_mgml=1E-4 kg/m&lt;sup&gt;3&lt;/sup&gt;, Time=335 s"),s("C_mgml=1E-4 kg/m&lt;sup&gt;3&lt;/sup&gt;, Time=336 s"),s("C_mgml=1E-4 kg/m&lt;sup&gt;3&lt;/sup&gt;, Time=337 s"),s("C_mgml=1E-4 kg/m&lt;sup&gt;3&lt;/sup&gt;, Time=338 s"),s("C_mgml=1E-4 kg/m&lt;sup&gt;3&lt;/sup&gt;, Time=339 s"),s("C_mgml=1E-4 kg/m&lt;sup&gt;3&lt;/sup&gt;, Time=340 s"),s("C_mgml=1E-4 kg/m&lt;sup&gt;3&lt;/sup&gt;, Time=341 s"),s("C_mgml=1E-4 kg/m&lt;sup&gt;3&lt;/sup&gt;, Time=342 s"),s("C_mgml=1E-4 kg/m&lt;sup&gt;3&lt;/sup&gt;, Time=343 s"),s("C_mgml=1E-4 kg/m&lt;sup&gt;3&lt;/sup&gt;, Time=344 s"),s("C_mgml=1E-4 kg/m&lt;sup&gt;3&lt;/sup&gt;, Time=345 s"),s("C_mgml=1E-4 kg/m&lt;sup&gt;3&lt;/sup&gt;, Time=346 s"),s("C_mgml=1E-4 kg/m&lt;sup&gt;3&lt;/sup&gt;, Time=347 s"),s("C_mgml=1E-4 kg/m&lt;sup&gt;3&lt;/sup&gt;, Time=348 s"),s("C_mgml=1E-4 kg/m&lt;sup&gt;3&lt;/sup&gt;, Time=349 s"),s("C_mgml=1E-4 kg/m&lt;sup&gt;3&lt;/sup&gt;, Time=350 s"),s("C_mgml=1E-4 kg/m&lt;sup&gt;3&lt;/sup&gt;, Time=351 s"),s("C_mgml=1E-4 kg/m&lt;sup&gt;3&lt;/sup&gt;, Time=352 s"),s("C_mgml=1E-4 kg/m&lt;sup&gt;3&lt;/sup&gt;, Time=353 s"),s("C_mgml=1E-4 kg/m&lt;sup&gt;3&lt;/sup&gt;, Time=354 s"),s("C_mgml=1E-4 kg/m&lt;sup&gt;3&lt;/sup&gt;, Time=355 s"),s("C_mgml=1E-4 kg/m&lt;sup&gt;3&lt;/sup&gt;, Time=356 s"),s("C_mgml=1E-4 kg/m&lt;sup&gt;3&lt;/sup&gt;, Time=357 s"),s("C_mgml=1E-4 kg/m&lt;sup&gt;3&lt;/sup&gt;, Time=358 s"),s("C_mgml=1E-4 kg/m&lt;sup&gt;3&lt;/sup&gt;, Time=359 s"),s("C_mgml=1E-4 kg/m&lt;sup&gt;3&lt;/sup&gt;, Time=360 s"),s("C_mgml=1E-4 kg/m&lt;sup&gt;3&lt;/sup&gt;, Time=361 s"),s("C_mgml=1E-4 kg/m&lt;sup&gt;3&lt;/sup&gt;, Time=362 s"),s("C_mgml=1E-4 kg/m&lt;sup&gt;3&lt;/sup&gt;, Time=363 s"),s("C_mgml=1E-4 kg/m&lt;sup&gt;3&lt;/sup&gt;, Time=364 s"),s("C_mgml=1E-4 kg/m&lt;sup&gt;3&lt;/sup&gt;, Time=365 s"),s("C_mgml=1E-4 kg/m&lt;sup&gt;3&lt;/sup&gt;, Time=366 s"),s("C_mgml=1E-4 kg/m&lt;sup&gt;3&lt;/sup&gt;, Time=367 s"),s("C_mgml=1E-4 kg/m&lt;sup&gt;3&lt;/sup&gt;, Time=368 s"),s("C_mgml=1E-4 kg/m&lt;sup&gt;3&lt;/sup&gt;, Time=369 s"),s("C_mgml=1E-4 kg/m&lt;sup&gt;3&lt;/sup&gt;, Time=370 s"),s("C_mgml=1E-4 kg/m&lt;sup&gt;3&lt;/sup&gt;, Time=371 s"),s("C_mgml=1E-4 kg/m&lt;sup&gt;3&lt;/sup&gt;, Time=372 s"),s("C_mgml=1E-4 kg/m&lt;sup&gt;3&lt;/sup&gt;, Time=373 s"),s("C_mgml=1E-4 kg/m&lt;sup&gt;3&lt;/sup&gt;, Time=374 s"),s("C_mgml=1E-4 kg/m&lt;sup&gt;3&lt;/sup&gt;, Time=375 s"),s("C_mgml=1E-4 kg/m&lt;sup&gt;3&lt;/sup&gt;, Time=376 s"),s("C_mgml=1E-4 kg/m&lt;sup&gt;3&lt;/sup&gt;, Time=377 s"),s("C_mgml=1E-4 kg/m&lt;sup&gt;3&lt;/sup&gt;, Time=378 s"),s("C_mgml=1E-4 kg/m&lt;sup&gt;3&lt;/sup&gt;, Time=379 s"),s("C_mgml=1E-4 kg/m&lt;sup&gt;3&lt;/sup&gt;, Time=380 s"),s("C_mgml=1E-4 kg/m&lt;sup&gt;3&lt;/sup&gt;, Time=381 s"),s("C_mgml=1E-4 kg/m&lt;sup&gt;3&lt;/sup&gt;, Time=382 s"),s("C_mgml=1E-4 kg/m&lt;sup&gt;3&lt;/sup&gt;, Time=383 s"),s("C_mgml=1E-4 kg/m&lt;sup&gt;3&lt;/sup&gt;, Time=384 s"),s("C_mgml=1E-4 kg/m&lt;sup&gt;3&lt;/sup&gt;, Time=385 s"),s("C_mgml=1E-4 kg/m&lt;sup&gt;3&lt;/sup&gt;, Time=386 s"),s("C_mgml=1E-4 kg/m&lt;sup&gt;3&lt;/sup&gt;, Time=387 s"),s("C_mgml=1E-4 kg/m&lt;sup&gt;3&lt;/sup&gt;, Time=388 s"),s("C_mgml=1E-4 kg/m&lt;sup&gt;3&lt;/sup&gt;, Time=389 s"),s("C_mgml=1E-4 kg/m&lt;sup&gt;3&lt;/sup&gt;, Time=390 s"),s("C_mgml=1E-4 kg/m&lt;sup&gt;3&lt;/sup&gt;, Time=391 s"),s("C_mgml=1E-4 kg/m&lt;sup&gt;3&lt;/sup&gt;, Time=392 s"),s("C_mgml=1E-4 kg/m&lt;sup&gt;3&lt;/sup&gt;, Time=393 s"),s("C_mgml=1E-4 kg/m&lt;sup&gt;3&lt;/sup&gt;, Time=394 s"),s("C_mgml=1E-4 kg/m&lt;sup&gt;3&lt;/sup&gt;, Time=395 s"),s("C_mgml=1E-4 kg/m&lt;sup&gt;3&lt;/sup&gt;, Time=396 s"),s("C_mgml=1E-4 kg/m&lt;sup&gt;3&lt;/sup&gt;, Time=397 s"),s("C_mgml=1E-4 kg/m&lt;sup&gt;3&lt;/sup&gt;, Time=398 s"),s("C_mgml=1E-4 kg/m&lt;sup&gt;3&lt;/sup&gt;, Time=399 s"),s("C_mgml=1E-4 kg/m&lt;sup&gt;3&lt;/sup&gt;, Time=400 s"),s("C_mgml=1E-4 kg/m&lt;sup&gt;3&lt;/sup&gt;, Time=401 s"),s("C_mgml=1E-4 kg/m&lt;sup&gt;3&lt;/sup&gt;, Time=402 s"),s("C_mgml=1E-4 kg/m&lt;sup&gt;3&lt;/sup&gt;, Time=403 s"),s("C_mgml=1E-4 kg/m&lt;sup&gt;3&lt;/sup&gt;, Time=404 s"),s("C_mgml=1E-4 kg/m&lt;sup&gt;3&lt;/sup&gt;, Time=405 s"),s("C_mgml=1E-4 kg/m&lt;sup&gt;3&lt;/sup&gt;, Time=406 s"),s("C_mgml=1E-4 kg/m&lt;sup&gt;3&lt;/sup&gt;, Time=407 s"),s("C_mgml=1E-4 kg/m&lt;sup&gt;3&lt;/sup&gt;, Time=408 s"),s("C_mgml=1E-4 kg/m&lt;sup&gt;3&lt;/sup&gt;, Time=409 s"),s("C_mgml=1E-4 kg/m&lt;sup&gt;3&lt;/sup&gt;, Time=410 s"),s("C_mgml=1E-4 kg/m&lt;sup&gt;3&lt;/sup&gt;, Time=411 s"),s("C_mgml=1E-4 kg/m&lt;sup&gt;3&lt;/sup&gt;, Time=412 s"),s("C_mgml=1E-4 kg/m&lt;sup&gt;3&lt;/sup&gt;, Time=413 s"),s("C_mgml=1E-4 kg/m&lt;sup&gt;3&lt;/sup&gt;, Time=414 s"),s("C_mgml=1E-4 kg/m&lt;sup&gt;3&lt;/sup&gt;, Time=415 s"),s("C_mgml=1E-4 kg/m&lt;sup&gt;3&lt;/sup&gt;, Time=416 s"),s("C_mgml=1E-4 kg/m&lt;sup&gt;3&lt;/sup&gt;, Time=417 s"),s("C_mgml=1E-4 kg/m&lt;sup&gt;3&lt;/sup&gt;, Time=418 s"),s("C_mgml=1E-4 kg/m&lt;sup&gt;3&lt;/sup&gt;, Time=419 s"),s("C_mgml=1E-4 kg/m&lt;sup&gt;3&lt;/sup&gt;, Time=420 s"),s("C_mgml=1E-4 kg/m&lt;sup&gt;3&lt;/sup&gt;, Time=421 s"),s("C_mgml=1E-4 kg/m&lt;sup&gt;3&lt;/sup&gt;, Time=422 s"),s("C_mgml=1E-4 kg/m&lt;sup&gt;3&lt;/sup&gt;, Time=423 s"),s("C_mgml=1E-4 kg/m&lt;sup&gt;3&lt;/sup&gt;, Time=424 s"),s("C_mgml=1E-4 kg/m&lt;sup&gt;3&lt;/sup&gt;, Time=425 s"),s("C_mgml=1E-4 kg/m&lt;sup&gt;3&lt;/sup&gt;, Time=426 s"),s("C_mgml=1E-4 kg/m&lt;sup&gt;3&lt;/sup&gt;, Time=427 s"),s("C_mgml=1E-4 kg/m&lt;sup&gt;3&lt;/sup&gt;, Time=428 s"),s("C_mgml=1E-4 kg/m&lt;sup&gt;3&lt;/sup&gt;, Time=429 s"),s("C_mgml=1E-4 kg/m&lt;sup&gt;3&lt;/sup&gt;, Time=430 s"),s("C_mgml=1E-4 kg/m&lt;sup&gt;3&lt;/sup&gt;, Time=431 s"),s("C_mgml=1E-4 kg/m&lt;sup&gt;3&lt;/sup&gt;, Time=432 s"),s("C_mgml=1E-4 kg/m&lt;sup&gt;3&lt;/sup&gt;, Time=433 s"),s("C_mgml=1E-4 kg/m&lt;sup&gt;3&lt;/sup&gt;, Time=434 s"),s("C_mgml=1E-4 kg/m&lt;sup&gt;3&lt;/sup&gt;, Time=435 s"),s("C_mgml=1E-4 kg/m&lt;sup&gt;3&lt;/sup&gt;, Time=436 s"),s("C_mgml=1E-4 kg/m&lt;sup&gt;3&lt;/sup&gt;, Time=437 s"),s("C_mgml=1E-4 kg/m&lt;sup&gt;3&lt;/sup&gt;, Time=438 s"),s("C_mgml=1E-4 kg/m&lt;sup&gt;3&lt;/sup&gt;, Time=439 s"),s("C_mgml=1E-4 kg/m&lt;sup&gt;3&lt;/sup&gt;, Time=440 s"),s("C_mgml=1E-4 kg/m&lt;sup&gt;3&lt;/sup&gt;, Time=441 s"),s("C_mgml=1E-4 kg/m&lt;sup&gt;3&lt;/sup&gt;, Time=442 s"),s("C_mgml=1E-4 kg/m&lt;sup&gt;3&lt;/sup&gt;, Time=443 s"),s("C_mgml=1E-4 kg/m&lt;sup&gt;3&lt;/sup&gt;, Time=444 s"),s("C_mgml=1E-4 kg/m&lt;sup&gt;3&lt;/sup&gt;, Time=445 s"),s("C_mgml=1E-4 kg/m&lt;sup&gt;3&lt;/sup&gt;, Time=446 s"),s("C_mgml=1E-4 kg/m&lt;sup&gt;3&lt;/sup&gt;, Time=447 s"),s("C_mgml=1E-4 kg/m&lt;sup&gt;3&lt;/sup&gt;, Time=448 s"),s("C_mgml=1E-4 kg/m&lt;sup&gt;3&lt;/sup&gt;, Time=449 s"),s("C_mgml=1E-4 kg/m&lt;sup&gt;3&lt;/sup&gt;, Time=450 s"),s("C_mgml=1E-4 kg/m&lt;sup&gt;3&lt;/sup&gt;, Time=451 s"),s("C_mgml=1E-4 kg/m&lt;sup&gt;3&lt;/sup&gt;, Time=452 s"),s("C_mgml=1E-4 kg/m&lt;sup&gt;3&lt;/sup&gt;, Time=453 s"),s("C_mgml=1E-4 kg/m&lt;sup&gt;3&lt;/sup&gt;, Time=454 s"),s("C_mgml=1E-4 kg/m&lt;sup&gt;3&lt;/sup&gt;, Time=455 s"),s("C_mgml=1E-4 kg/m&lt;sup&gt;3&lt;/sup&gt;, Time=456 s"),s("C_mgml=1E-4 kg/m&lt;sup&gt;3&lt;/sup&gt;, Time=457 s"),s("C_mgml=1E-4 kg/m&lt;sup&gt;3&lt;/sup&gt;, Time=458 s"),s("C_mgml=1E-4 kg/m&lt;sup&gt;3&lt;/sup&gt;, Time=459 s"),s("C_mgml=1E-4 kg/m&lt;sup&gt;3&lt;/sup&gt;, Time=460 s"),s("C_mgml=1E-4 kg/m&lt;sup&gt;3&lt;/sup&gt;, Time=461 s"),s("C_mgml=1E-4 kg/m&lt;sup&gt;3&lt;/sup&gt;, Time=462 s"),s("C_mgml=1E-4 kg/m&lt;sup&gt;3&lt;/sup&gt;, Time=463 s"),s("C_mgml=1E-4 kg/m&lt;sup&gt;3&lt;/sup&gt;, Time=464 s"),s("C_mgml=1E-4 kg/m&lt;sup&gt;3&lt;/sup&gt;, Time=465 s"),s("C_mgml=1E-4 kg/m&lt;sup&gt;3&lt;/sup&gt;, Time=466 s"),s("C_mgml=1E-4 kg/m&lt;sup&gt;3&lt;/sup&gt;, Time=467 s"),s("C_mgml=1E-4 kg/m&lt;sup&gt;3&lt;/sup&gt;, Time=468 s"),s("C_mgml=1E-4 kg/m&lt;sup&gt;3&lt;/sup&gt;, Time=469 s"),s("C_mgml=1E-4 kg/m&lt;sup&gt;3&lt;/sup&gt;, Time=470 s"),s("C_mgml=1E-4 kg/m&lt;sup&gt;3&lt;/sup&gt;, Time=471 s"),s("C_mgml=1E-4 kg/m&lt;sup&gt;3&lt;/sup&gt;, Time=472 s"),s("C_mgml=1E-4 kg/m&lt;sup&gt;3&lt;/sup&gt;, Time=473 s"),s("C_mgml=1E-4 kg/m&lt;sup&gt;3&lt;/sup&gt;, Time=474 s"),s("C_mgml=1E-4 kg/m&lt;sup&gt;3&lt;/sup&gt;, Time=475 s"),s("C_mgml=1E-4 kg/m&lt;sup&gt;3&lt;/sup&gt;, Time=476 s"),s("C_mgml=1E-4 kg/m&lt;sup&gt;3&lt;/sup&gt;, Time=477 s"),s("C_mgml=1E-4 kg/m&lt;sup&gt;3&lt;/sup&gt;, Time=478 s"),s("C_mgml=1E-4 kg/m&lt;sup&gt;3&lt;/sup&gt;, Time=479 s"),s("C_mgml=1E-4 kg/m&lt;sup&gt;3&lt;/sup&gt;, Time=480 s"),s("C_mgml=1E-4 kg/m&lt;sup&gt;3&lt;/sup&gt;, Time=481 s"),s("C_mgml=1E-4 kg/m&lt;sup&gt;3&lt;/sup&gt;, Time=482 s"),s("C_mgml=1E-4 kg/m&lt;sup&gt;3&lt;/sup&gt;, Time=483 s"),s("C_mgml=1E-4 kg/m&lt;sup&gt;3&lt;/sup&gt;, Time=484 s"),s("C_mgml=1E-4 kg/m&lt;sup&gt;3&lt;/sup&gt;, Time=485 s"),s("C_mgml=1E-4 kg/m&lt;sup&gt;3&lt;/sup&gt;, Time=486 s"),s("C_mgml=1E-4 kg/m&lt;sup&gt;3&lt;/sup&gt;, Time=487 s"),s("C_mgml=1E-4 kg/m&lt;sup&gt;3&lt;/sup&gt;, Time=488 s"),s("C_mgml=1E-4 kg/m&lt;sup&gt;3&lt;/sup&gt;, Time=489 s"),s("C_mgml=1E-4 kg/m&lt;sup&gt;3&lt;/sup&gt;, Time=490 s"),s("C_mgml=1E-4 kg/m&lt;sup&gt;3&lt;/sup&gt;, Time=491 s"),s("C_mgml=1E-4 kg/m&lt;sup&gt;3&lt;/sup&gt;, Time=492 s"),s("C_mgml=1E-4 kg/m&lt;sup&gt;3&lt;/sup&gt;, Time=493 s"),s("C_mgml=1E-4 kg/m&lt;sup&gt;3&lt;/sup&gt;, Time=494 s"),s("C_mgml=1E-4 kg/m&lt;sup&gt;3&lt;/sup&gt;, Time=495 s"),s("C_mgml=1E-4 kg/m&lt;sup&gt;3&lt;/sup&gt;, Time=496 s"),s("C_mgml=1E-4 kg/m&lt;sup&gt;3&lt;/sup&gt;, Time=497 s"),s("C_mgml=1E-4 kg/m&lt;sup&gt;3&lt;/sup&gt;, Time=498 s"),s("C_mgml=1E-4 kg/m&lt;sup&gt;3&lt;/sup&gt;, Time=499 s"),s("C_mgml=1E-4 kg/m&lt;sup&gt;3&lt;/sup&gt;, Time=500 s"),s("C_mgml=1E-4 kg/m&lt;sup&gt;3&lt;/sup&gt;, Time=501 s"),s("C_mgml=1E-4 kg/m&lt;sup&gt;3&lt;/sup&gt;, Time=502 s"),s("C_mgml=1E-4 kg/m&lt;sup&gt;3&lt;/sup&gt;, Time=503 s"),s("C_mgml=1E-4 kg/m&lt;sup&gt;3&lt;/sup&gt;, Time=504 s"),s("C_mgml=1E-4 kg/m&lt;sup&gt;3&lt;/sup&gt;, Time=505 s"),s("C_mgml=1E-4 kg/m&lt;sup&gt;3&lt;/sup&gt;, Time=506 s"),s("C_mgml=1E-4 kg/m&lt;sup&gt;3&lt;/sup&gt;, Time=507 s"),s("C_mgml=1E-4 kg/m&lt;sup&gt;3&lt;/sup&gt;, Time=508 s"),s("C_mgml=1E-4 kg/m&lt;sup&gt;3&lt;/sup&gt;, Time=509 s"),s("C_mgml=1E-4 kg/m&lt;sup&gt;3&lt;/sup&gt;, Time=510 s"),s("C_mgml=1E-4 kg/m&lt;sup&gt;3&lt;/sup&gt;, Time=511 s"),s("C_mgml=1E-4 kg/m&lt;sup&gt;3&lt;/sup&gt;, Time=512 s"),s("C_mgml=1E-4 kg/m&lt;sup&gt;3&lt;/sup&gt;, Time=513 s"),s("C_mgml=1E-4 kg/m&lt;sup&gt;3&lt;/sup&gt;, Time=514 s"),s("C_mgml=1E-4 kg/m&lt;sup&gt;3&lt;/sup&gt;, Time=515 s"),s("C_mgml=1E-4 kg/m&lt;sup&gt;3&lt;/sup&gt;, Time=516 s"),s("C_mgml=1E-4 kg/m&lt;sup&gt;3&lt;/sup&gt;, Time=517 s"),s("C_mgml=1E-4 kg/m&lt;sup&gt;3&lt;/sup&gt;, Time=518 s"),s("C_mgml=1E-4 kg/m&lt;sup&gt;3&lt;/sup&gt;, Time=519 s"),s("C_mgml=1E-4 kg/m&lt;sup&gt;3&lt;/sup&gt;, Time=520 s"),s("C_mgml=1E-4 kg/m&lt;sup&gt;3&lt;/sup&gt;, Time=521 s"),s("C_mgml=1E-4 kg/m&lt;sup&gt;3&lt;/sup&gt;, Time=522 s"),s("C_mgml=1E-4 kg/m&lt;sup&gt;3&lt;/sup&gt;, Time=523 s"),s("C_mgml=1E-4 kg/m&lt;sup&gt;3&lt;/sup&gt;, Time=524 s"),s("C_mgml=1E-4 kg/m&lt;sup&gt;3&lt;/sup&gt;, Time=525 s"),s("C_mgml=1E-4 kg/m&lt;sup&gt;3&lt;/sup&gt;, Time=526 s"),s("C_mgml=1E-4 kg/m&lt;sup&gt;3&lt;/sup&gt;, Time=527 s"),s("C_mgml=1E-4 kg/m&lt;sup&gt;3&lt;/sup&gt;, Time=528 s"),s("C_mgml=1E-4 kg/m&lt;sup&gt;3&lt;/sup&gt;, Time=529 s"),s("C_mgml=1E-4 kg/m&lt;sup&gt;3&lt;/sup&gt;, Time=530 s"),s("C_mgml=1E-4 kg/m&lt;sup&gt;3&lt;/sup&gt;, Time=531 s"),s("C_mgml=1E-4 kg/m&lt;sup&gt;3&lt;/sup&gt;, Time=532 s"),s("C_mgml=1E-4 kg/m&lt;sup&gt;3&lt;/sup&gt;, Time=533 s"),s("C_mgml=1E-4 kg/m&lt;sup&gt;3&lt;/sup&gt;, Time=534 s"),s("C_mgml=1E-4 kg/m&lt;sup&gt;3&lt;/sup&gt;, Time=535 s"),s("C_mgml=1E-4 kg/m&lt;sup&gt;3&lt;/sup&gt;, Time=536 s"),s("C_mgml=1E-4 kg/m&lt;sup&gt;3&lt;/sup&gt;, Time=537 s"),s("C_mgml=1E-4 kg/m&lt;sup&gt;3&lt;/sup&gt;, Time=538 s"),s("C_mgml=1E-4 kg/m&lt;sup&gt;3&lt;/sup&gt;, Time=539 s"),s("C_mgml=1E-4 kg/m&lt;sup&gt;3&lt;/sup&gt;, Time=540 s"),s("C_mgml=1E-4 kg/m&lt;sup&gt;3&lt;/sup&gt;, Time=541 s"),s("C_mgml=1E-4 kg/m&lt;sup&gt;3&lt;/sup&gt;, Time=542 s"),s("C_mgml=1E-4 kg/m&lt;sup&gt;3&lt;/sup&gt;, Time=543 s"),s("C_mgml=1E-4 kg/m&lt;sup&gt;3&lt;/sup&gt;, Time=544 s"),s("C_mgml=1E-4 kg/m&lt;sup&gt;3&lt;/sup&gt;, Time=545 s"),s("C_mgml=1E-4 kg/m&lt;sup&gt;3&lt;/sup&gt;, Time=546 s"),s("C_mgml=1E-4 kg/m&lt;sup&gt;3&lt;/sup&gt;, Time=547 s"),s("C_mgml=1E-4 kg/m&lt;sup&gt;3&lt;/sup&gt;, Time=548 s"),s("C_mgml=1E-4 kg/m&lt;sup&gt;3&lt;/sup&gt;, Time=549 s"),s("C_mgml=1E-4 kg/m&lt;sup&gt;3&lt;/sup&gt;, Time=550 s"),s("C_mgml=1E-4 kg/m&lt;sup&gt;3&lt;/sup&gt;, Time=551 s"),s("C_mgml=1E-4 kg/m&lt;sup&gt;3&lt;/sup&gt;, Time=552 s"),s("C_mgml=1E-4 kg/m&lt;sup&gt;3&lt;/sup&gt;, Time=553 s"),s("C_mgml=1E-4 kg/m&lt;sup&gt;3&lt;/sup&gt;, Time=554 s"),s("C_mgml=1E-4 kg/m&lt;sup&gt;3&lt;/sup&gt;, Time=555 s"),s("C_mgml=1E-4 kg/m&lt;sup&gt;3&lt;/sup&gt;, Time=556 s"),s("C_mgml=1E-4 kg/m&lt;sup&gt;3&lt;/sup&gt;, Time=557 s"),s("C_mgml=1E-4 kg/m&lt;sup&gt;3&lt;/sup&gt;, Time=558 s"),s("C_mgml=1E-4 kg/m&lt;sup&gt;3&lt;/sup&gt;, Time=559 s"),s("C_mgml=1E-4 kg/m&lt;sup&gt;3&lt;/sup&gt;, Time=560 s"),s("C_mgml=1E-4 kg/m&lt;sup&gt;3&lt;/sup&gt;, Time=561 s"),s("C_mgml=1E-4 kg/m&lt;sup&gt;3&lt;/sup&gt;, Time=562 s"),s("C_mgml=1E-4 kg/m&lt;sup&gt;3&lt;/sup&gt;, Time=563 s"),s("C_mgml=1E-4 kg/m&lt;sup&gt;3&lt;/sup&gt;, Time=564 s"),s("C_mgml=1E-4 kg/m&lt;sup&gt;3&lt;/sup&gt;, Time=565 s"),s("C_mgml=1E-4 kg/m&lt;sup&gt;3&lt;/sup&gt;, Time=566 s"),s("C_mgml=1E-4 kg/m&lt;sup&gt;3&lt;/sup&gt;, Time=567 s"),s("C_mgml=1E-4 kg/m&lt;sup&gt;3&lt;/sup&gt;, Time=568 s"),s("C_mgml=1E-4 kg/m&lt;sup&gt;3&lt;/sup&gt;, Time=569 s"),s("C_mgml=1E-4 kg/m&lt;sup&gt;3&lt;/sup&gt;, Time=570 s"),s("C_mgml=1E-4 kg/m&lt;sup&gt;3&lt;/sup&gt;, Time=571 s"),s("C_mgml=1E-4 kg/m&lt;sup&gt;3&lt;/sup&gt;, Time=572 s"),s("C_mgml=1E-4 kg/m&lt;sup&gt;3&lt;/sup&gt;, Time=573 s"),s("C_mgml=1E-4 kg/m&lt;sup&gt;3&lt;/sup&gt;, Time=574 s"),s("C_mgml=1E-4 kg/m&lt;sup&gt;3&lt;/sup&gt;, Time=575 s"),s("C_mgml=1E-4 kg/m&lt;sup&gt;3&lt;/sup&gt;, Time=576 s"),s("C_mgml=1E-4 kg/m&lt;sup&gt;3&lt;/sup&gt;, Time=577 s"),s("C_mgml=1E-4 kg/m&lt;sup&gt;3&lt;/sup&gt;, Time=578 s"),s("C_mgml=1E-4 kg/m&lt;sup&gt;3&lt;/sup&gt;, Time=579 s"),s("C_mgml=1E-4 kg/m&lt;sup&gt;3&lt;/sup&gt;, Time=580 s"),s("C_mgml=1E-4 kg/m&lt;sup&gt;3&lt;/sup&gt;, Time=581 s"),s("C_mgml=1E-4 kg/m&lt;sup&gt;3&lt;/sup&gt;, Time=582 s"),s("C_mgml=1E-4 kg/m&lt;sup&gt;3&lt;/sup&gt;, Time=583 s"),s("C_mgml=1E-4 kg/m&lt;sup&gt;3&lt;/sup&gt;, Time=584 s"),s("C_mgml=1E-4 kg/m&lt;sup&gt;3&lt;/sup&gt;, Time=585 s"),s("C_mgml=1E-4 kg/m&lt;sup&gt;3&lt;/sup&gt;, Time=586 s"),s("C_mgml=1E-4 kg/m&lt;sup&gt;3&lt;/sup&gt;, Time=587 s"),s("C_mgml=1E-4 kg/m&lt;sup&gt;3&lt;/sup&gt;, Time=588 s"),s("C_mgml=1E-4 kg/m&lt;sup&gt;3&lt;/sup&gt;, Time=589 s"),s("C_mgml=1E-4 kg/m&lt;sup&gt;3&lt;/sup&gt;, Time=590 s"),s("C_mgml=1E-4 kg/m&lt;sup&gt;3&lt;/sup&gt;, Time=591 s"),s("C_mgml=1E-4 kg/m&lt;sup&gt;3&lt;/sup&gt;, Time=592 s"),s("C_mgml=1E-4 kg/m&lt;sup&gt;3&lt;/sup&gt;, Time=593 s"),s("C_mgml=1E-4 kg/m&lt;sup&gt;3&lt;/sup&gt;, Time=594 s"),s("C_mgml=1E-4 kg/m&lt;sup&gt;3&lt;/sup&gt;, Time=595 s"),s("C_mgml=1E-4 kg/m&lt;sup&gt;3&lt;/sup&gt;, Time=596 s"),s("C_mgml=1E-4 kg/m&lt;sup&gt;3&lt;/sup&gt;, Time=597 s"),s("C_mgml=1E-4 kg/m&lt;sup&gt;3&lt;/sup&gt;, Time=598 s"),s("C_mgml=1E-4 kg/m&lt;sup&gt;3&lt;/sup&gt;, Time=599 s"),s("C_mgml=1E-4 kg/m&lt;sup&gt;3&lt;/sup&gt;, Time=600 s"),s("C_mgml=1E-4 kg/m&lt;sup&gt;3&lt;/sup&gt;, Time=601 s"),s("C_mgml=1E-4 kg/m&lt;sup&gt;3&lt;/sup&gt;, Time=602 s"),s("C_mgml=1E-4 kg/m&lt;sup&gt;3&lt;/sup&gt;, Time=603 s"),s("C_mgml=1E-4 kg/m&lt;sup&gt;3&lt;/sup&gt;, Time=604 s"),s("C_mgml=1E-4 kg/m&lt;sup&gt;3&lt;/sup&gt;, Time=605 s"),s("C_mgml=1E-4 kg/m&lt;sup&gt;3&lt;/sup&gt;, Time=606 s"),s("C_mgml=1E-4 kg/m&lt;sup&gt;3&lt;/sup&gt;, Time=607 s"),s("C_mgml=1E-4 kg/m&lt;sup&gt;3&lt;/sup&gt;, Time=608 s"),s("C_mgml=1E-4 kg/m&lt;sup&gt;3&lt;/sup&gt;, Time=609 s"),s("C_mgml=1E-4 kg/m&lt;sup&gt;3&lt;/sup&gt;, Time=610 s"),s("C_mgml=1E-4 kg/m&lt;sup&gt;3&lt;/sup&gt;, Time=611 s"),s("C_mgml=1E-4 kg/m&lt;sup&gt;3&lt;/sup&gt;, Time=612 s"),s("C_mgml=1E-4 kg/m&lt;sup&gt;3&lt;/sup&gt;, Time=613 s"),s("C_mgml=1E-4 kg/m&lt;sup&gt;3&lt;/sup&gt;, Time=614 s"),s("C_mgml=1E-4 kg/m&lt;sup&gt;3&lt;/sup&gt;, Time=615 s"),s("C_mgml=1E-4 kg/m&lt;sup&gt;3&lt;/sup&gt;, Time=616 s"),s("C_mgml=1E-4 kg/m&lt;sup&gt;3&lt;/sup&gt;, Time=617 s"),s("C_mgml=1E-4 kg/m&lt;sup&gt;3&lt;/sup&gt;, Time=618 s"),s("C_mgml=1E-4 kg/m&lt;sup&gt;3&lt;/sup&gt;, Time=619 s"),s("C_mgml=1E-4 kg/m&lt;sup&gt;3&lt;/sup&gt;, Time=620 s"),s("C_mgml=1E-4 kg/m&lt;sup&gt;3&lt;/sup&gt;, Time=621 s"),s("C_mgml=1E-4 kg/m&lt;sup&gt;3&lt;/sup&gt;, Time=622 s"),s("C_mgml=1E-4 kg/m&lt;sup&gt;3&lt;/sup&gt;, Time=623 s"),s("C_mgml=1E-4 kg/m&lt;sup&gt;3&lt;/sup&gt;, Time=624 s"),s("C_mgml=1E-4 kg/m&lt;sup&gt;3&lt;/sup&gt;, Time=625 s"),s("C_mgml=1E-4 kg/m&lt;sup&gt;3&lt;/sup&gt;, Time=626 s"),s("C_mgml=1E-4 kg/m&lt;sup&gt;3&lt;/sup&gt;, Time=627 s"),s("C_mgml=1E-4 kg/m&lt;sup&gt;3&lt;/sup&gt;, Time=628 s"),s("C_mgml=1E-4 kg/m&lt;sup&gt;3&lt;/sup&gt;, Time=629 s"),s("C_mgml=1E-4 kg/m&lt;sup&gt;3&lt;/sup&gt;, Time=630 s"),s("C_mgml=1E-4 kg/m&lt;sup&gt;3&lt;/sup&gt;, Time=631 s"),s("C_mgml=1E-4 kg/m&lt;sup&gt;3&lt;/sup&gt;, Time=632 s"),s("C_mgml=1E-4 kg/m&lt;sup&gt;3&lt;/sup&gt;, Time=633 s"),s("C_mgml=1E-4 kg/m&lt;sup&gt;3&lt;/sup&gt;, Time=634 s"),s("C_mgml=1E-4 kg/m&lt;sup&gt;3&lt;/sup&gt;, Time=635 s"),s("C_mgml=1E-4 kg/m&lt;sup&gt;3&lt;/sup&gt;, Time=636 s"),s("C_mgml=1E-4 kg/m&lt;sup&gt;3&lt;/sup&gt;, Time=637 s"),s("C_mgml=1E-4 kg/m&lt;sup&gt;3&lt;/sup&gt;, Time=638 s"),s("C_mgml=1E-4 kg/m&lt;sup&gt;3&lt;/sup&gt;, Time=639 s"),s("C_mgml=1E-4 kg/m&lt;sup&gt;3&lt;/sup&gt;, Time=640 s"),s("C_mgml=1E-4 kg/m&lt;sup&gt;3&lt;/sup&gt;, Time=641 s"),s("C_mgml=1E-4 kg/m&lt;sup&gt;3&lt;/sup&gt;, Time=642 s"),s("C_mgml=1E-4 kg/m&lt;sup&gt;3&lt;/sup&gt;, Time=643 s"),s("C_mgml=1E-4 kg/m&lt;sup&gt;3&lt;/sup&gt;, Time=644 s"),s("C_mgml=1E-4 kg/m&lt;sup&gt;3&lt;/sup&gt;, Time=645 s"),s("C_mgml=1E-4 kg/m&lt;sup&gt;3&lt;/sup&gt;, Time=646 s"),s("C_mgml=1E-4 kg/m&lt;sup&gt;3&lt;/sup&gt;, Time=647 s"),s("C_mgml=1E-4 kg/m&lt;sup&gt;3&lt;/sup&gt;, Time=648 s"),s("C_mgml=1E-4 kg/m&lt;sup&gt;3&lt;/sup&gt;, Time=649 s"),s("C_mgml=1E-4 kg/m&lt;sup&gt;3&lt;/sup&gt;, Time=650 s"),s("C_mgml=1E-4 kg/m&lt;sup&gt;3&lt;/sup&gt;, Time=651 s"),s("C_mgml=1E-4 kg/m&lt;sup&gt;3&lt;/sup&gt;, Time=652 s"),s("C_mgml=1E-4 kg/m&lt;sup&gt;3&lt;/sup&gt;, Time=653 s"),s("C_mgml=1E-4 kg/m&lt;sup&gt;3&lt;/sup&gt;, Time=654 s"),s("C_mgml=1E-4 kg/m&lt;sup&gt;3&lt;/sup&gt;, Time=655 s"),s("C_mgml=1E-4 kg/m&lt;sup&gt;3&lt;/sup&gt;, Time=656 s"),s("C_mgml=1E-4 kg/m&lt;sup&gt;3&lt;/sup&gt;, Time=657 s"),s("C_mgml=1E-4 kg/m&lt;sup&gt;3&lt;/sup&gt;, Time=658 s"),s("C_mgml=1E-4 kg/m&lt;sup&gt;3&lt;/sup&gt;, Time=659 s"),s("C_mgml=1E-4 kg/m&lt;sup&gt;3&lt;/sup&gt;, Time=660 s"),s("C_mgml=1E-4 kg/m&lt;sup&gt;3&lt;/sup&gt;, Time=661 s"),s("C_mgml=1E-4 kg/m&lt;sup&gt;3&lt;/sup&gt;, Time=662 s"),s("C_mgml=1E-4 kg/m&lt;sup&gt;3&lt;/sup&gt;, Time=663 s"),s("C_mgml=1E-4 kg/m&lt;sup&gt;3&lt;/sup&gt;, Time=664 s"),s("C_mgml=1E-4 kg/m&lt;sup&gt;3&lt;/sup&gt;, Time=665 s"),s("C_mgml=1E-4 kg/m&lt;sup&gt;3&lt;/sup&gt;, Time=666 s"),s("C_mgml=1E-4 kg/m&lt;sup&gt;3&lt;/sup&gt;, Time=667 s"),s("C_mgml=1E-4 kg/m&lt;sup&gt;3&lt;/sup&gt;, Time=668 s"),s("C_mgml=1E-4 kg/m&lt;sup&gt;3&lt;/sup&gt;, Time=669 s"),s("C_mgml=1E-4 kg/m&lt;sup&gt;3&lt;/sup&gt;, Time=670 s"),s("C_mgml=1E-4 kg/m&lt;sup&gt;3&lt;/sup&gt;, Time=671 s"),s("C_mgml=1E-4 kg/m&lt;sup&gt;3&lt;/sup&gt;, Time=672 s"),s("C_mgml=1E-4 kg/m&lt;sup&gt;3&lt;/sup&gt;, Time=673 s"),s("C_mgml=1E-4 kg/m&lt;sup&gt;3&lt;/sup&gt;, Time=674 s"),s("C_mgml=1E-4 kg/m&lt;sup&gt;3&lt;/sup&gt;, Time=675 s"),s("C_mgml=1E-4 kg/m&lt;sup&gt;3&lt;/sup&gt;, Time=676 s"),s("C_mgml=1E-4 kg/m&lt;sup&gt;3&lt;/sup&gt;, Time=677 s"),s("C_mgml=1E-4 kg/m&lt;sup&gt;3&lt;/sup&gt;, Time=678 s"),s("C_mgml=1E-4 kg/m&lt;sup&gt;3&lt;/sup&gt;, Time=679 s"),s("C_mgml=1E-4 kg/m&lt;sup&gt;3&lt;/sup&gt;, Time=680 s"),s("C_mgml=1E-4 kg/m&lt;sup&gt;3&lt;/sup&gt;, Time=681 s"),s("C_mgml=1E-4 kg/m&lt;sup&gt;3&lt;/sup&gt;, Time=682 s"),s("C_mgml=1E-4 kg/m&lt;sup&gt;3&lt;/sup&gt;, Time=683 s"),s("C_mgml=1E-4 kg/m&lt;sup&gt;3&lt;/sup&gt;, Time=684 s"),s("C_mgml=1E-4 kg/m&lt;sup&gt;3&lt;/sup&gt;, Time=685 s"),s("C_mgml=1E-4 kg/m&lt;sup&gt;3&lt;/sup&gt;, Time=686 s"),s("C_mgml=1E-4 kg/m&lt;sup&gt;3&lt;/sup&gt;, Time=687 s"),s("C_mgml=1E-4 kg/m&lt;sup&gt;3&lt;/sup&gt;, Time=688 s"),s("C_mgml=1E-4 kg/m&lt;sup&gt;3&lt;/sup&gt;, Time=689 s"),s("C_mgml=1E-4 kg/m&lt;sup&gt;3&lt;/sup&gt;, Time=690 s"),s("C_mgml=1E-4 kg/m&lt;sup&gt;3&lt;/sup&gt;, Time=691 s"),s("C_mgml=1E-4 kg/m&lt;sup&gt;3&lt;/sup&gt;, Time=692 s"),s("C_mgml=1E-4 kg/m&lt;sup&gt;3&lt;/sup&gt;, Time=693 s"),s("C_mgml=1E-4 kg/m&lt;sup&gt;3&lt;/sup&gt;, Time=694 s"),s("C_mgml=1E-4 kg/m&lt;sup&gt;3&lt;/sup&gt;, Time=695 s"),s("C_mgml=1E-4 kg/m&lt;sup&gt;3&lt;/sup&gt;, Time=696 s"),s("C_mgml=1E-4 kg/m&lt;sup&gt;3&lt;/sup&gt;, Time=697 s"),s("C_mgml=1E-4 kg/m&lt;sup&gt;3&lt;/sup&gt;, Time=698 s"),s("C_mgml=1E-4 kg/m&lt;sup&gt;3&lt;/sup&gt;, Time=699 s"),s("C_mgml=1E-4 kg/m&lt;sup&gt;3&lt;/sup&gt;, Time=700 s"),s("C_mgml=1E-4 kg/m&lt;sup&gt;3&lt;/sup&gt;, Time=701 s"),s("C_mgml=1E-4 kg/m&lt;sup&gt;3&lt;/sup&gt;, Time=702 s"),s("C_mgml=1E-4 kg/m&lt;sup&gt;3&lt;/sup&gt;, Time=703 s"),s("C_mgml=1E-4 kg/m&lt;sup&gt;3&lt;/sup&gt;, Time=704 s"),s("C_mgml=1E-4 kg/m&lt;sup&gt;3&lt;/sup&gt;, Time=705 s"),s("C_mgml=1E-4 kg/m&lt;sup&gt;3&lt;/sup&gt;, Time=706 s"),s("C_mgml=1E-4 kg/m&lt;sup&gt;3&lt;/sup&gt;, Time=707 s"),s("C_mgml=1E-4 kg/m&lt;sup&gt;3&lt;/sup&gt;, Time=708 s"),s("C_mgml=1E-4 kg/m&lt;sup&gt;3&lt;/sup&gt;, Time=709 s"),s("C_mgml=1E-4 kg/m&lt;sup&gt;3&lt;/sup&gt;, Time=710 s"),s("C_mgml=1E-4 kg/m&lt;sup&gt;3&lt;/sup&gt;, Time=711 s"),s("C_mgml=1E-4 kg/m&lt;sup&gt;3&lt;/sup&gt;, Time=712 s"),s("C_mgml=1E-4 kg/m&lt;sup&gt;3&lt;/sup&gt;, Time=713 s"),s("C_mgml=1E-4 kg/m&lt;sup&gt;3&lt;/sup&gt;, Time=714 s"),s("C_mgml=1E-4 kg/m&lt;sup&gt;3&lt;/sup&gt;, Time=715 s"),s("C_mgml=1E-4 kg/m&lt;sup&gt;3&lt;/sup&gt;, Time=716 s"),s("C_mgml=1E-4 kg/m&lt;sup&gt;3&lt;/sup&gt;, Time=717 s"),s("C_mgml=1E-4 kg/m&lt;sup&gt;3&lt;/sup&gt;, Time=718 s"),s("C_mgml=1E-4 kg/m&lt;sup&gt;3&lt;/sup&gt;, Time=719 s"),s("C_mgml=1E-4 kg/m&lt;sup&gt;3&lt;/sup&gt;, Time=720 s"),s("C_mgml=1E-4 kg/m&lt;sup&gt;3&lt;/sup&gt;, Time=721 s"),s("C_mgml=1E-4 kg/m&lt;sup&gt;3&lt;/sup&gt;, Time=722 s"),s("C_mgml=1E-4 kg/m&lt;sup&gt;3&lt;/sup&gt;, Time=723 s"),s("C_mgml=1E-4 kg/m&lt;sup&gt;3&lt;/sup&gt;, Time=724 s"),s("C_mgml=1E-4 kg/m&lt;sup&gt;3&lt;/sup&gt;, Time=725 s"),s("C_mgml=1E-4 kg/m&lt;sup&gt;3&lt;/sup&gt;, Time=726 s"),s("C_mgml=1E-4 kg/m&lt;sup&gt;3&lt;/sup&gt;, Time=727 s"),s("C_mgml=1E-4 kg/m&lt;sup&gt;3&lt;/sup&gt;, Time=728 s"),s("C_mgml=1E-4 kg/m&lt;sup&gt;3&lt;/sup&gt;, Time=729 s"),s("C_mgml=1E-4 kg/m&lt;sup&gt;3&lt;/sup&gt;, Time=730 s"),s("C_mgml=1E-4 kg/m&lt;sup&gt;3&lt;/sup&gt;, Time=731 s"),s("C_mgml=1E-4 kg/m&lt;sup&gt;3&lt;/sup&gt;, Time=732 s"),s("C_mgml=1E-4 kg/m&lt;sup&gt;3&lt;/sup&gt;, Time=733 s"),s("C_mgml=1E-4 kg/m&lt;sup&gt;3&lt;/sup&gt;, Time=734 s"),s("C_mgml=1E-4 kg/m&lt;sup&gt;3&lt;/sup&gt;, Time=735 s"),s("C_mgml=1E-4 kg/m&lt;sup&gt;3&lt;/sup&gt;, Time=736 s"),s("C_mgml=1E-4 kg/m&lt;sup&gt;3&lt;/sup&gt;, Time=737 s"),s("C_mgml=1E-4 kg/m&lt;sup&gt;3&lt;/sup&gt;, Time=738 s"),s("C_mgml=1E-4 kg/m&lt;sup&gt;3&lt;/sup&gt;, Time=739 s"),s("C_mgml=1E-4 kg/m&lt;sup&gt;3&lt;/sup&gt;, Time=740 s"),s("C_mgml=1E-4 kg/m&lt;sup&gt;3&lt;/sup&gt;, Time=741 s"),s("C_mgml=1E-4 kg/m&lt;sup&gt;3&lt;/sup&gt;, Time=742 s"),s("C_mgml=1E-4 kg/m&lt;sup&gt;3&lt;/sup&gt;, Time=743 s"),s("C_mgml=1E-4 kg/m&lt;sup&gt;3&lt;/sup&gt;, Time=744 s"),s("C_mgml=1E-4 kg/m&lt;sup&gt;3&lt;/sup&gt;, Time=745 s"),s("C_mgml=1E-4 kg/m&lt;sup&gt;3&lt;/sup&gt;, Time=746 s"),s("C_mgml=1E-4 kg/m&lt;sup&gt;3&lt;/sup&gt;, Time=747 s"),s("C_mgml=1E-4 kg/m&lt;sup&gt;3&lt;/sup&gt;, Time=748 s"),s("C_mgml=1E-4 kg/m&lt;sup&gt;3&lt;/sup&gt;, Time=749 s"),s("C_mgml=1E-4 kg/m&lt;sup&gt;3&lt;/sup&gt;, Time=750 s"),s("C_mgml=1E-4 kg/m&lt;sup&gt;3&lt;/sup&gt;, Time=751 s"),s("C_mgml=1E-4 kg/m&lt;sup&gt;3&lt;/sup&gt;, Time=752 s"),s("C_mgml=1E-4 kg/m&lt;sup&gt;3&lt;/sup&gt;, Time=753 s"),s("C_mgml=1E-4 kg/m&lt;sup&gt;3&lt;/sup&gt;, Time=754 s"),s("C_mgml=1E-4 kg/m&lt;sup&gt;3&lt;/sup&gt;, Time=755 s"),s("C_mgml=1E-4 kg/m&lt;sup&gt;3&lt;/sup&gt;, Time=756 s"),s("C_mgml=1E-4 kg/m&lt;sup&gt;3&lt;/sup&gt;, Time=757 s"),s("C_mgml=1E-4 kg/m&lt;sup&gt;3&lt;/sup&gt;, Time=758 s"),s("C_mgml=1E-4 kg/m&lt;sup&gt;3&lt;/sup&gt;, Time=759 s"),s("C_mgml=1E-4 kg/m&lt;sup&gt;3&lt;/sup&gt;, Time=760 s"),s("C_mgml=1E-4 kg/m&lt;sup&gt;3&lt;/sup&gt;, Time=761 s"),s("C_mgml=1E-4 kg/m&lt;sup&gt;3&lt;/sup&gt;, Time=762 s"),s("C_mgml=1E-4 kg/m&lt;sup&gt;3&lt;/sup&gt;, Time=763 s"),s("C_mgml=1E-4 kg/m&lt;sup&gt;3&lt;/sup&gt;, Time=764 s"),s("C_mgml=1E-4 kg/m&lt;sup&gt;3&lt;/sup&gt;, Time=765 s"),s("C_mgml=1E-4 kg/m&lt;sup&gt;3&lt;/sup&gt;, Time=766 s"),s("C_mgml=1E-4 kg/m&lt;sup&gt;3&lt;/sup&gt;, Time=767 s"),s("C_mgml=1E-4 kg/m&lt;sup&gt;3&lt;/sup&gt;, Time=768 s"),s("C_mgml=1E-4 kg/m&lt;sup&gt;3&lt;/sup&gt;, Time=769 s"),s("C_mgml=1E-4 kg/m&lt;sup&gt;3&lt;/sup&gt;, Time=770 s"),s("C_mgml=1E-4 kg/m&lt;sup&gt;3&lt;/sup&gt;, Time=771 s"),s("C_mgml=1E-4 kg/m&lt;sup&gt;3&lt;/sup&gt;, Time=772 s"),s("C_mgml=1E-4 kg/m&lt;sup&gt;3&lt;/sup&gt;, Time=773 s"),s("C_mgml=1E-4 kg/m&lt;sup&gt;3&lt;/sup&gt;, Time=774 s"),s("C_mgml=1E-4 kg/m&lt;sup&gt;3&lt;/sup&gt;, Time=775 s"),s("C_mgml=1E-4 kg/m&lt;sup&gt;3&lt;/sup&gt;, Time=776 s"),s("C_mgml=1E-4 kg/m&lt;sup&gt;3&lt;/sup&gt;, Time=777 s"),s("C_mgml=1E-4 kg/m&lt;sup&gt;3&lt;/sup&gt;, Time=778 s"),s("C_mgml=1E-4 kg/m&lt;sup&gt;3&lt;/sup&gt;, Time=779 s"),s("C_mgml=1E-4 kg/m&lt;sup&gt;3&lt;/sup&gt;, Time=780 s"),s("C_mgml=1E-4 kg/m&lt;sup&gt;3&lt;/sup&gt;, Time=781 s"),s("C_mgml=1E-4 kg/m&lt;sup&gt;3&lt;/sup&gt;, Time=782 s"),s("C_mgml=1E-4 kg/m&lt;sup&gt;3&lt;/sup&gt;, Time=783 s"),s("C_mgml=1E-4 kg/m&lt;sup&gt;3&lt;/sup&gt;, Time=784 s"),s("C_mgml=1E-4 kg/m&lt;sup&gt;3&lt;/sup&gt;, Time=785 s"),s("C_mgml=1E-4 kg/m&lt;sup&gt;3&lt;/sup&gt;, Time=786 s"),s("C_mgml=1E-4 kg/m&lt;sup&gt;3&lt;/sup&gt;, Time=787 s"),s("C_mgml=1E-4 kg/m&lt;sup&gt;3&lt;/sup&gt;, Time=788 s"),s("C_mgml=1E-4 kg/m&lt;sup&gt;3&lt;/sup&gt;, Time=789 s"),s("C_mgml=1E-4 kg/m&lt;sup&gt;3&lt;/sup&gt;, Time=790 s"),s("C_mgml=1E-4 kg/m&lt;sup&gt;3&lt;/sup&gt;, Time=791 s"),s("C_mgml=1E-4 kg/m&lt;sup&gt;3&lt;/sup&gt;, Time=792 s"),s("C_mgml=1E-4 kg/m&lt;sup&gt;3&lt;/sup&gt;, Time=793 s"),s("C_mgml=1E-4 kg/m&lt;sup&gt;3&lt;/sup&gt;, Time=794 s"),s("C_mgml=1E-4 kg/m&lt;sup&gt;3&lt;/sup&gt;, Time=795 s"),s("C_mgml=1E-4 kg/m&lt;sup&gt;3&lt;/sup&gt;, Time=796 s"),s("C_mgml=1E-4 kg/m&lt;sup&gt;3&lt;/sup&gt;, Time=797 s"),s("C_mgml=1E-4 kg/m&lt;sup&gt;3&lt;/sup&gt;, Time=798 s"),s("C_mgml=1E-4 kg/m&lt;sup&gt;3&lt;/sup&gt;, Time=799 s"),s("C_mgml=1E-4 kg/m&lt;sup&gt;3&lt;/sup&gt;, Time=800 s"),s("C_mgml=1E-4 kg/m&lt;sup&gt;3&lt;/sup&gt;, Time=801 s"),s("C_mgml=1E-4 kg/m&lt;sup&gt;3&lt;/sup&gt;, Time=802 s"),s("C_mgml=1E-4 kg/m&lt;sup&gt;3&lt;/sup&gt;, Time=803 s"),s("C_mgml=1E-4 kg/m&lt;sup&gt;3&lt;/sup&gt;, Time=804 s"),s("C_mgml=1E-4 kg/m&lt;sup&gt;3&lt;/sup&gt;, Time=805 s"),s("C_mgml=1E-4 kg/m&lt;sup&gt;3&lt;/sup&gt;, Time=806 s"),s("C_mgml=1E-4 kg/m&lt;sup&gt;3&lt;/sup&gt;, Time=807 s"),s("C_mgml=1E-4 kg/m&lt;sup&gt;3&lt;/sup&gt;, Time=808 s"),s("C_mgml=1E-4 kg/m&lt;sup&gt;3&lt;/sup&gt;, Time=809 s"),s("C_mgml=1E-4 kg/m&lt;sup&gt;3&lt;/sup&gt;, Time=810 s"),s("C_mgml=1E-4 kg/m&lt;sup&gt;3&lt;/sup&gt;, Time=811 s"),s("C_mgml=1E-4 kg/m&lt;sup&gt;3&lt;/sup&gt;, Time=812 s"),s("C_mgml=1E-4 kg/m&lt;sup&gt;3&lt;/sup&gt;, Time=813 s"),s("C_mgml=1E-4 kg/m&lt;sup&gt;3&lt;/sup&gt;, Time=814 s"),s("C_mgml=1E-4 kg/m&lt;sup&gt;3&lt;/sup&gt;, Time=815 s"),s("C_mgml=1E-4 kg/m&lt;sup&gt;3&lt;/sup&gt;, Time=816 s"),s("C_mgml=1E-4 kg/m&lt;sup&gt;3&lt;/sup&gt;, Time=817 s"),s("C_mgml=1E-4 kg/m&lt;sup&gt;3&lt;/sup&gt;, Time=818 s"),s("C_mgml=1E-4 kg/m&lt;sup&gt;3&lt;/sup&gt;, Time=819 s"),s("C_mgml=1E-4 kg/m&lt;sup&gt;3&lt;/sup&gt;, Time=820 s"),s("C_mgml=1E-4 kg/m&lt;sup&gt;3&lt;/sup&gt;, Time=821 s"),s("C_mgml=1E-4 kg/m&lt;sup&gt;3&lt;/sup&gt;, Time=822 s"),s("C_mgml=1E-4 kg/m&lt;sup&gt;3&lt;/sup&gt;, Time=823 s"),s("C_mgml=1E-4 kg/m&lt;sup&gt;3&lt;/sup&gt;, Time=824 s"),s("C_mgml=1E-4 kg/m&lt;sup&gt;3&lt;/sup&gt;, Time=825 s"),s("C_mgml=1E-4 kg/m&lt;sup&gt;3&lt;/sup&gt;, Time=826 s"),s("C_mgml=1E-4 kg/m&lt;sup&gt;3&lt;/sup&gt;, Time=827 s"),s("C_mgml=1E-4 kg/m&lt;sup&gt;3&lt;/sup&gt;, Time=828 s"),s("C_mgml=1E-4 kg/m&lt;sup&gt;3&lt;/sup&gt;, Time=829 s"),s("C_mgml=1E-4 kg/m&lt;sup&gt;3&lt;/sup&gt;, Time=830 s"),s("C_mgml=1E-4 kg/m&lt;sup&gt;3&lt;/sup&gt;, Time=831 s"),s("C_mgml=1E-4 kg/m&lt;sup&gt;3&lt;/sup&gt;, Time=832 s"),s("C_mgml=1E-4 kg/m&lt;sup&gt;3&lt;/sup&gt;, Time=833 s"),s("C_mgml=1E-4 kg/m&lt;sup&gt;3&lt;/sup&gt;, Time=834 s"),s("C_mgml=1E-4 kg/m&lt;sup&gt;3&lt;/sup&gt;, Time=835 s"),s("C_mgml=1E-4 kg/m&lt;sup&gt;3&lt;/sup&gt;, Time=836 s"),s("C_mgml=1E-4 kg/m&lt;sup&gt;3&lt;/sup&gt;, Time=837 s"),s("C_mgml=1E-4 kg/m&lt;sup&gt;3&lt;/sup&gt;, Time=838 s"),s("C_mgml=1E-4 kg/m&lt;sup&gt;3&lt;/sup&gt;, Time=839 s"),s("C_mgml=1E-4 kg/m&lt;sup&gt;3&lt;/sup&gt;, Time=840 s"),s("C_mgml=1E-4 kg/m&lt;sup&gt;3&lt;/sup&gt;, Time=841 s"),s("C_mgml=1E-4 kg/m&lt;sup&gt;3&lt;/sup&gt;, Time=842 s"),s("C_mgml=1E-4 kg/m&lt;sup&gt;3&lt;/sup&gt;, Time=843 s"),s("C_mgml=1E-4 kg/m&lt;sup&gt;3&lt;/sup&gt;, Time=844 s"),s("C_mgml=1E-4 kg/m&lt;sup&gt;3&lt;/sup&gt;, Time=845 s"),s("C_mgml=1E-4 kg/m&lt;sup&gt;3&lt;/sup&gt;, Time=846 s"),s("C_mgml=1E-4 kg/m&lt;sup&gt;3&lt;/sup&gt;, Time=847 s"),s("C_mgml=1E-4 kg/m&lt;sup&gt;3&lt;/sup&gt;, Time=848 s"),s("C_mgml=1E-4 kg/m&lt;sup&gt;3&lt;/sup&gt;, Time=849 s"),s("C_mgml=1E-4 kg/m&lt;sup&gt;3&lt;/sup&gt;, Time=850 s"),s("C_mgml=1E-4 kg/m&lt;sup&gt;3&lt;/sup&gt;, Time=851 s"),s("C_mgml=1E-4 kg/m&lt;sup&gt;3&lt;/sup&gt;, Time=852 s"),s("C_mgml=1E-4 kg/m&lt;sup&gt;3&lt;/sup&gt;, Time=853 s"),s("C_mgml=1E-4 kg/m&lt;sup&gt;3&lt;/sup&gt;, Time=854 s"),s("C_mgml=1E-4 kg/m&lt;sup&gt;3&lt;/sup&gt;, Time=855 s"),s("C_mgml=1E-4 kg/m&lt;sup&gt;3&lt;/sup&gt;, Time=856 s"),s("C_mgml=1E-4 kg/m&lt;sup&gt;3&lt;/sup&gt;, Time=857 s"),s("C_mgml=1E-4 kg/m&lt;sup&gt;3&lt;/sup&gt;, Time=858 s"),s("C_mgml=1E-4 kg/m&lt;sup&gt;3&lt;/sup&gt;, Time=859 s"),s("C_mgml=1E-4 kg/m&lt;sup&gt;3&lt;/sup&gt;, Time=860 s"),s("C_mgml=1E-4 kg/m&lt;sup&gt;3&lt;/sup&gt;, Time=861 s"),s("C_mgml=1E-4 kg/m&lt;sup&gt;3&lt;/sup&gt;, Time=862 s"),s("C_mgml=1E-4 kg/m&lt;sup&gt;3&lt;/sup&gt;, Time=863 s"),s("C_mgml=1E-4 kg/m&lt;sup&gt;3&lt;/sup&gt;, Time=864 s"),s("C_mgml=1E-4 kg/m&lt;sup&gt;3&lt;/sup&gt;, Time=865 s"),s("C_mgml=1E-4 kg/m&lt;sup&gt;3&lt;/sup&gt;, Time=866 s"),s("C_mgml=1E-4 kg/m&lt;sup&gt;3&lt;/sup&gt;, Time=867 s"),s("C_mgml=1E-4 kg/m&lt;sup&gt;3&lt;/sup&gt;, Time=868 s"),s("C_mgml=1E-4 kg/m&lt;sup&gt;3&lt;/sup&gt;, Time=869 s"),s("C_mgml=1E-4 kg/m&lt;sup&gt;3&lt;/sup&gt;, Time=870 s"),s("C_mgml=1E-4 kg/m&lt;sup&gt;3&lt;/sup&gt;, Time=871 s"),s("C_mgml=1E-4 kg/m&lt;sup&gt;3&lt;/sup&gt;, Time=872 s"),s("C_mgml=1E-4 kg/m&lt;sup&gt;3&lt;/sup&gt;, Time=873 s"),s("C_mgml=1E-4 kg/m&lt;sup&gt;3&lt;/sup&gt;, Time=874 s"),s("C_mgml=1E-4 kg/m&lt;sup&gt;3&lt;/sup&gt;, Time=875 s"),s("C_mgml=1E-4 kg/m&lt;sup&gt;3&lt;/sup&gt;, Time=876 s"),s("C_mgml=1E-4 kg/m&lt;sup&gt;3&lt;/sup&gt;, Time=877 s"),s("C_mgml=1E-4 kg/m&lt;sup&gt;3&lt;/sup&gt;, Time=878 s"),s("C_mgml=1E-4 kg/m&lt;sup&gt;3&lt;/sup&gt;, Time=879 s"),s("C_mgml=1E-4 kg/m&lt;sup&gt;3&lt;/sup&gt;, Time=880 s"),s("C_mgml=1E-4 kg/m&lt;sup&gt;3&lt;/sup&gt;, Time=881 s"),s("C_mgml=1E-4 kg/m&lt;sup&gt;3&lt;/sup&gt;, Time=882 s"),s("C_mgml=1E-4 kg/m&lt;sup&gt;3&lt;/sup&gt;, Time=883 s"),s("C_mgml=1E-4 kg/m&lt;sup&gt;3&lt;/sup&gt;, Time=884 s"),s("C_mgml=1E-4 kg/m&lt;sup&gt;3&lt;/sup&gt;, Time=885 s"),s("C_mgml=1E-4 kg/m&lt;sup&gt;3&lt;/sup&gt;, Time=886 s"),s("C_mgml=1E-4 kg/m&lt;sup&gt;3&lt;/sup&gt;, Time=887 s"),s("C_mgml=1E-4 kg/m&lt;sup&gt;3&lt;/sup&gt;, Time=888 s"),s("C_mgml=1E-4 kg/m&lt;sup&gt;3&lt;/sup&gt;, Time=889 s"),s("C_mgml=1E-4 kg/m&lt;sup&gt;3&lt;/sup&gt;, Time=890 s"),s("C_mgml=1E-4 kg/m&lt;sup&gt;3&lt;/sup&gt;, Time=891 s"),s("C_mgml=1E-4 kg/m&lt;sup&gt;3&lt;/sup&gt;, Time=892 s"),s("C_mgml=1E-4 kg/m&lt;sup&gt;3&lt;/sup&gt;, Time=893 s"),s("C_mgml=1E-4 kg/m&lt;sup&gt;3&lt;/sup&gt;, Time=894 s"),s("C_mgml=1E-4 kg/m&lt;sup&gt;3&lt;/sup&gt;, Time=895 s"),s("C_mgml=1E-4 kg/m&lt;sup&gt;3&lt;/sup&gt;, Time=896 s"),s("C_mgml=1E-4 kg/m&lt;sup&gt;3&lt;/sup&gt;, Time=897 s"),s("C_mgml=1E-4 kg/m&lt;sup&gt;3&lt;/sup&gt;, Time=898 s"),s("C_mgml=1E-4 kg/m&lt;sup&gt;3&lt;/sup&gt;, Time=899 s"),s("C_mgml=1E-4 kg/m&lt;sup&gt;3&lt;/sup&gt;, Time=900 s"),s("C_mgml=1E-4 kg/m&lt;sup&gt;3&lt;/sup&gt;, Time=901 s"),s("C_mgml=1E-4 kg/m&lt;sup&gt;3&lt;/sup&gt;, Time=902 s"),s("C_mgml=1E-4 kg/m&lt;sup&gt;3&lt;/sup&gt;, Time=903 s"),s("C_mgml=1E-4 kg/m&lt;sup&gt;3&lt;/sup&gt;, Time=904 s"),s("C_mgml=1E-4 kg/m&lt;sup&gt;3&lt;/sup&gt;, Time=905 s"),s("C_mgml=1E-4 kg/m&lt;sup&gt;3&lt;/sup&gt;, Time=906 s"),s("C_mgml=1E-4 kg/m&lt;sup&gt;3&lt;/sup&gt;, Time=907 s"),s("C_mgml=1E-4 kg/m&lt;sup&gt;3&lt;/sup&gt;, Time=908 s"),s("C_mgml=1E-4 kg/m&lt;sup&gt;3&lt;/sup&gt;, Time=909 s"),s("C_mgml=1E-4 kg/m&lt;sup&gt;3&lt;/sup&gt;, Time=910 s"),s("C_mgml=1E-4 kg/m&lt;sup&gt;3&lt;/sup&gt;, Time=911 s"),s("C_mgml=1E-4 kg/m&lt;sup&gt;3&lt;/sup&gt;, Time=912 s"),s("C_mgml=1E-4 kg/m&lt;sup&gt;3&lt;/sup&gt;, Time=913 s"),s("C_mgml=1E-4 kg/m&lt;sup&gt;3&lt;/sup&gt;, Time=914 s"),s("C_mgml=1E-4 kg/m&lt;sup&gt;3&lt;/sup&gt;, Time=915 s"),s("C_mgml=1E-4 kg/m&lt;sup&gt;3&lt;/sup&gt;, Time=916 s"),s("C_mgml=1E-4 kg/m&lt;sup&gt;3&lt;/sup&gt;, Time=917 s"),s("C_mgml=1E-4 kg/m&lt;sup&gt;3&lt;/sup&gt;, Time=918 s"),s("C_mgml=1E-4 kg/m&lt;sup&gt;3&lt;/sup&gt;, Time=919 s"),s("C_mgml=1E-4 kg/m&lt;sup&gt;3&lt;/sup&gt;, Time=920 s"),s("C_mgml=1E-4 kg/m&lt;sup&gt;3&lt;/sup&gt;, Time=921 s"),s("C_mgml=1E-4 kg/m&lt;sup&gt;3&lt;/sup&gt;, Time=922 s"),s("C_mgml=1E-4 kg/m&lt;sup&gt;3&lt;/sup&gt;, Time=923 s"),s("C_mgml=1E-4 kg/m&lt;sup&gt;3&lt;/sup&gt;, Time=924 s"),s("C_mgml=1E-4 kg/m&lt;sup&gt;3&lt;/sup&gt;, Time=925 s"),s("C_mgml=1E-4 kg/m&lt;sup&gt;3&lt;/sup&gt;, Time=926 s"),s("C_mgml=1E-4 kg/m&lt;sup&gt;3&lt;/sup&gt;, Time=927 s"),s("C_mgml=1E-4 kg/m&lt;sup&gt;3&lt;/sup&gt;, Time=928 s"),s("C_mgml=1E-4 kg/m&lt;sup&gt;3&lt;/sup&gt;, Time=929 s"),s("C_mgml=1E-4 kg/m&lt;sup&gt;3&lt;/sup&gt;, Time=930 s"),s("C_mgml=1E-4 kg/m&lt;sup&gt;3&lt;/sup&gt;, Time=931 s"),s("C_mgml=1E-4 kg/m&lt;sup&gt;3&lt;/sup&gt;, Time=932 s"),s("C_mgml=1E-4 kg/m&lt;sup&gt;3&lt;/sup&gt;, Time=933 s"),s("C_mgml=1E-4 kg/m&lt;sup&gt;3&lt;/sup&gt;, Time=934 s"),s("C_mgml=1E-4 kg/m&lt;sup&gt;3&lt;/sup&gt;, Time=935 s"),s("C_mgml=1E-4 kg/m&lt;sup&gt;3&lt;/sup&gt;, Time=936 s"),s("C_mgml=1E-4 kg/m&lt;sup&gt;3&lt;/sup&gt;, Time=937 s"),s("C_mgml=1E-4 kg/m&lt;sup&gt;3&lt;/sup&gt;, Time=938 s"),s("C_mgml=1E-4 kg/m&lt;sup&gt;3&lt;/sup&gt;, Time=939 s"),s("C_mgml=1E-4 kg/m&lt;sup&gt;3&lt;/sup&gt;, Time=940 s"),s("C_mgml=1E-4 kg/m&lt;sup&gt;3&lt;/sup&gt;, Time=941 s"),s("C_mgml=1E-4 kg/m&lt;sup&gt;3&lt;/sup&gt;, Time=942 s"),s("C_mgml=1E-4 kg/m&lt;sup&gt;3&lt;/sup&gt;, Time=943 s"),s("C_mgml=1E-4 kg/m&lt;sup&gt;3&lt;/sup&gt;, Time=944 s"),s("C_mgml=1E-4 kg/m&lt;sup&gt;3&lt;/sup&gt;, Time=945 s"),s("C_mgml=1E-4 kg/m&lt;sup&gt;3&lt;/sup&gt;, Time=946 s"),s("C_mgml=1E-4 kg/m&lt;sup&gt;3&lt;/sup&gt;, Time=947 s"),s("C_mgml=1E-4 kg/m&lt;sup&gt;3&lt;/sup&gt;, Time=948 s"),s("C_mgml=1E-4 kg/m&lt;sup&gt;3&lt;/sup&gt;, Time=949 s"),s("C_mgml=1E-4 kg/m&lt;sup&gt;3&lt;/sup&gt;, Time=950 s"),s("C_mgml=1E-4 kg/m&lt;sup&gt;3&lt;/sup&gt;, Time=951 s"),s("C_mgml=1E-4 kg/m&lt;sup&gt;3&lt;/sup&gt;, Time=952 s"),s("C_mgml=1E-4 kg/m&lt;sup&gt;3&lt;/sup&gt;, Time=953 s"),s("C_mgml=1E-4 kg/m&lt;sup&gt;3&lt;/sup&gt;, Time=954 s"),s("C_mgml=1E-4 kg/m&lt;sup&gt;3&lt;/sup&gt;, Time=955 s"),s("C_mgml=1E-4 kg/m&lt;sup&gt;3&lt;/sup&gt;, Time=956 s"),s("C_mgml=1E-4 kg/m&lt;sup&gt;3&lt;/sup&gt;, Time=957 s"),s("C_mgml=1E-4 kg/m&lt;sup&gt;3&lt;/sup&gt;, Time=958 s"),s("C_mgml=1E-4 kg/m&lt;sup&gt;3&lt;/sup&gt;, Time=959 s"),s("C_mgml=1E-4 kg/m&lt;sup&gt;3&lt;/sup&gt;, Time=960 s"),s("C_mgml=1E-4 kg/m&lt;sup&gt;3&lt;/sup&gt;, Time=961 s"),s("C_mgml=1E-4 kg/m&lt;sup&gt;3&lt;/sup&gt;, Time=962 s"),s("C_mgml=1E-4 kg/m&lt;sup&gt;3&lt;/sup&gt;, Time=963 s"),s("C_mgml=1E-4 kg/m&lt;sup&gt;3&lt;/sup&gt;, Time=964 s"),s("C_mgml=1E-4 kg/m&lt;sup&gt;3&lt;/sup&gt;, Time=965 s"),s("C_mgml=1E-4 kg/m&lt;sup&gt;3&lt;/sup&gt;, Time=966 s"),s("C_mgml=1E-4 kg/m&lt;sup&gt;3&lt;/sup&gt;, Time=967 s"),s("C_mgml=1E-4 kg/m&lt;sup&gt;3&lt;/sup&gt;, Time=968 s"),s("C_mgml=1E-4 kg/m&lt;sup&gt;3&lt;/sup&gt;, Time=969 s"),s("C_mgml=1E-4 kg/m&lt;sup&gt;3&lt;/sup&gt;, Time=970 s"),s("C_mgml=1E-4 kg/m&lt;sup&gt;3&lt;/sup&gt;, Time=971 s"),s("C_mgml=1E-4 kg/m&lt;sup&gt;3&lt;/sup&gt;, Time=972 s"),s("C_mgml=1E-4 kg/m&lt;sup&gt;3&lt;/sup&gt;, Time=973 s"),s("C_mgml=1E-4 kg/m&lt;sup&gt;3&lt;/sup&gt;, Time=974 s"),s("C_mgml=1E-4 kg/m&lt;sup&gt;3&lt;/sup&gt;, Time=975 s"),s("C_mgml=1E-4 kg/m&lt;sup&gt;3&lt;/sup&gt;, Time=976 s"),s("C_mgml=1E-4 kg/m&lt;sup&gt;3&lt;/sup&gt;, Time=977 s"),s("C_mgml=1E-4 kg/m&lt;sup&gt;3&lt;/sup&gt;, Time=978 s"),s("C_mgml=1E-4 kg/m&lt;sup&gt;3&lt;/sup&gt;, Time=979 s"),s("C_mgml=1E-4 kg/m&lt;sup&gt;3&lt;/sup&gt;, Time=980 s"),s("C_mgml=1E-4 kg/m&lt;sup&gt;3&lt;/sup&gt;, Time=981 s"),s("C_mgml=1E-4 kg/m&lt;sup&gt;3&lt;/sup&gt;, Time=982 s"),s("C_mgml=1E-4 kg/m&lt;sup&gt;3&lt;/sup&gt;, Time=983 s"),s("C_mgml=1E-4 kg/m&lt;sup&gt;3&lt;/sup&gt;, Time=984 s"),s("C_mgml=1E-4 kg/m&lt;sup&gt;3&lt;/sup&gt;, Time=985 s"),s("C_mgml=1E-4 kg/m&lt;sup&gt;3&lt;/sup&gt;, Time=986 s"),s("C_mgml=1E-4 kg/m&lt;sup&gt;3&lt;/sup&gt;, Time=987 s"),s("C_mgml=1E-4 kg/m&lt;sup&gt;3&lt;/sup&gt;, Time=988 s"),s("C_mgml=1E-4 kg/m&lt;sup&gt;3&lt;/sup&gt;, Time=989 s"),s("C_mgml=1E-4 kg/m&lt;sup&gt;3&lt;/sup&gt;, Time=990 s"),s("C_mgml=1E-4 kg/m&lt;sup&gt;3&lt;/sup&gt;, Time=991 s"),s("C_mgml=1E-4 kg/m&lt;sup&gt;3&lt;/sup&gt;, Time=992 s"),s("C_mgml=1E-4 kg/m&lt;sup&gt;3&lt;/sup&gt;, Time=993 s"),s("C_mgml=1E-4 kg/m&lt;sup&gt;3&lt;/sup&gt;, Time=994 s"),s("C_mgml=1E-4 kg/m&lt;sup&gt;3&lt;/sup&gt;, Time=995 s"),s("C_mgml=1E-4 kg/m&lt;sup&gt;3&lt;/sup&gt;, Time=996 s"),s("C_mgml=1E-4 kg/m&lt;sup&gt;3&lt;/sup&gt;, Time=997 s"),s("C_mgml=1E-4 kg/m&lt;sup&gt;3&lt;/sup&gt;, Time=998 s"),s("C_mgml=1E-4 kg/m&lt;sup&gt;3&lt;/sup&gt;, Time=999 s"),s("C_mgml=1E-4 kg/m&lt;sup&gt;3&lt;/sup&gt;, Time=1000 s"),s("C_mgml=0.001 kg/m&lt;sup&gt;3&lt;/sup&gt;, Time=0 s"),s("C_mgml=0.001 kg/m&lt;sup&gt;3&lt;/sup&gt;, Time=1 s"),s("C_mgml=0.001 kg/m&lt;sup&gt;3&lt;/sup&gt;, Time=2 s"),s("C_mgml=0.001 kg/m&lt;sup&gt;3&lt;/sup&gt;, Time=3 s"),s("C_mgml=0.001 kg/m&lt;sup&gt;3&lt;/sup&gt;, Time=4 s"),s("C_mgml=0.001 kg/m&lt;sup&gt;3&lt;/sup&gt;, Time=5 s"),s("C_mgml=0.001 kg/m&lt;sup&gt;3&lt;/sup&gt;, Time=6 s"),s("C_mgml=0.001 kg/m&lt;sup&gt;3&lt;/sup&gt;, Time=7 s"),s("C_mgml=0.001 kg/m&lt;sup&gt;3&lt;/sup&gt;, Time=8 s"),s("C_mgml=0.001 kg/m&lt;sup&gt;3&lt;/sup&gt;, Time=9 s"),s("C_mgml=0.001 kg/m&lt;sup&gt;3&lt;/sup&gt;, Time=10 s"),s("C_mgml=0.001 kg/m&lt;sup&gt;3&lt;/sup&gt;, Time=11 s"),s("C_mgml=0.001 kg/m&lt;sup&gt;3&lt;/sup&gt;, Time=12 s"),s("C_mgml=0.001 kg/m&lt;sup&gt;3&lt;/sup&gt;, Time=13 s"),s("C_mgml=0.001 kg/m&lt;sup&gt;3&lt;/sup&gt;, Time=14 s"),s("C_mgml=0.001 kg/m&lt;sup&gt;3&lt;/sup&gt;, Time=15 s"),s("C_mgml=0.001 kg/m&lt;sup&gt;3&lt;/sup&gt;, Time=16 s"),s("C_mgml=0.001 kg/m&lt;sup&gt;3&lt;/sup&gt;, Time=17 s"),s("C_mgml=0.001 kg/m&lt;sup&gt;3&lt;/sup&gt;, Time=18 s"),s("C_mgml=0.001 kg/m&lt;sup&gt;3&lt;/sup&gt;, Time=19 s"),s("C_mgml=0.001 kg/m&lt;sup&gt;3&lt;/sup&gt;, Time=20 s"),s("C_mgml=0.001 kg/m&lt;sup&gt;3&lt;/sup&gt;, Time=21 s"),s("C_mgml=0.001 kg/m&lt;sup&gt;3&lt;/sup&gt;, Time=22 s"),s("C_mgml=0.001 kg/m&lt;sup&gt;3&lt;/sup&gt;, Time=23 s"),s("C_mgml=0.001 kg/m&lt;sup&gt;3&lt;/sup&gt;, Time=24 s"),s("C_mgml=0.001 kg/m&lt;sup&gt;3&lt;/sup&gt;, Time=25 s"),s("C_mgml=0.001 kg/m&lt;sup&gt;3&lt;/sup&gt;, Time=26 s"),s("C_mgml=0.001 kg/m&lt;sup&gt;3&lt;/sup&gt;, Time=27 s"),s("C_mgml=0.001 kg/m&lt;sup&gt;3&lt;/sup&gt;, Time=28 s"),s("C_mgml=0.001 kg/m&lt;sup&gt;3&lt;/sup&gt;, Time=29 s"),s("C_mgml=0.001 kg/m&lt;sup&gt;3&lt;/sup&gt;, Time=30 s"),s("C_mgml=0.001 kg/m&lt;sup&gt;3&lt;/sup&gt;, Time=31 s"),s("C_mgml=0.001 kg/m&lt;sup&gt;3&lt;/sup&gt;, Time=32 s"),s("C_mgml=0.001 kg/m&lt;sup&gt;3&lt;/sup&gt;, Time=33 s"),s("C_mgml=0.001 kg/m&lt;sup&gt;3&lt;/sup&gt;, Time=34 s"),s("C_mgml=0.001 kg/m&lt;sup&gt;3&lt;/sup&gt;, Time=35 s"),s("C_mgml=0.001 kg/m&lt;sup&gt;3&lt;/sup&gt;, Time=36 s"),s("C_mgml=0.001 kg/m&lt;sup&gt;3&lt;/sup&gt;, Time=37 s"),s("C_mgml=0.001 kg/m&lt;sup&gt;3&lt;/sup&gt;, Time=38 s"),s("C_mgml=0.001 kg/m&lt;sup&gt;3&lt;/sup&gt;, Time=39 s"),s("C_mgml=0.001 kg/m&lt;sup&gt;3&lt;/sup&gt;, Time=40 s"),s("C_mgml=0.001 kg/m&lt;sup&gt;3&lt;/sup&gt;, Time=41 s"),s("C_mgml=0.001 kg/m&lt;sup&gt;3&lt;/sup&gt;, Time=42 s"),s("C_mgml=0.001 kg/m&lt;sup&gt;3&lt;/sup&gt;, Time=43 s"),s("C_mgml=0.001 kg/m&lt;sup&gt;3&lt;/sup&gt;, Time=44 s"),s("C_mgml=0.001 kg/m&lt;sup&gt;3&lt;/sup&gt;, Time=45 s"),s("C_mgml=0.001 kg/m&lt;sup&gt;3&lt;/sup&gt;, Time=46 s"),s("C_mgml=0.001 kg/m&lt;sup&gt;3&lt;/sup&gt;, Time=47 s"),s("C_mgml=0.001 kg/m&lt;sup&gt;3&lt;/sup&gt;, Time=48 s"),s("C_mgml=0.001 kg/m&lt;sup&gt;3&lt;/sup&gt;, Time=49 s"),s("C_mgml=0.001 kg/m&lt;sup&gt;3&lt;/sup&gt;, Time=50 s"),s("C_mgml=0.001 kg/m&lt;sup&gt;3&lt;/sup&gt;, Time=51 s"),s("C_mgml=0.001 kg/m&lt;sup&gt;3&lt;/sup&gt;, Time=52 s"),s("C_mgml=0.001 kg/m&lt;sup&gt;3&lt;/sup&gt;, Time=53 s"),s("C_mgml=0.001 kg/m&lt;sup&gt;3&lt;/sup&gt;, Time=54 s"),s("C_mgml=0.001 kg/m&lt;sup&gt;3&lt;/sup&gt;, Time=55 s"),s("C_mgml=0.001 kg/m&lt;sup&gt;3&lt;/sup&gt;, Time=56 s"),s("C_mgml=0.001 kg/m&lt;sup&gt;3&lt;/sup&gt;, Time=57 s"),s("C_mgml=0.001 kg/m&lt;sup&gt;3&lt;/sup&gt;, Time=58 s"),s("C_mgml=0.001 kg/m&lt;sup&gt;3&lt;/sup&gt;, Time=59 s"),s("C_mgml=0.001 kg/m&lt;sup&gt;3&lt;/sup&gt;, Time=60 s"),s("C_mgml=0.001 kg/m&lt;sup&gt;3&lt;/sup&gt;, Time=61 s"),s("C_mgml=0.001 kg/m&lt;sup&gt;3&lt;/sup&gt;, Time=62 s"),s("C_mgml=0.001 kg/m&lt;sup&gt;3&lt;/sup&gt;, Time=63 s"),s("C_mgml=0.001 kg/m&lt;sup&gt;3&lt;/sup&gt;, Time=64 s"),s("C_mgml=0.001 kg/m&lt;sup&gt;3&lt;/sup&gt;, Time=65 s"),s("C_mgml=0.001 kg/m&lt;sup&gt;3&lt;/sup&gt;, Time=66 s"),s("C_mgml=0.001 kg/m&lt;sup&gt;3&lt;/sup&gt;, Time=67 s"),s("C_mgml=0.001 kg/m&lt;sup&gt;3&lt;/sup&gt;, Time=68 s"),s("C_mgml=0.001 kg/m&lt;sup&gt;3&lt;/sup&gt;, Time=69 s"),s("C_mgml=0.001 kg/m&lt;sup&gt;3&lt;/sup&gt;, Time=70 s"),s("C_mgml=0.001 kg/m&lt;sup&gt;3&lt;/sup&gt;, Time=71 s"),s("C_mgml=0.001 kg/m&lt;sup&gt;3&lt;/sup&gt;, Time=72 s"),s("C_mgml=0.001 kg/m&lt;sup&gt;3&lt;/sup&gt;, Time=73 s"),s("C_mgml=0.001 kg/m&lt;sup&gt;3&lt;/sup&gt;, Time=74 s"),s("C_mgml=0.001 kg/m&lt;sup&gt;3&lt;/sup&gt;, Time=75 s"),s("C_mgml=0.001 kg/m&lt;sup&gt;3&lt;/sup&gt;, Time=76 s"),s("C_mgml=0.001 kg/m&lt;sup&gt;3&lt;/sup&gt;, Time=77 s"),s("C_mgml=0.001 kg/m&lt;sup&gt;3&lt;/sup&gt;, Time=78 s"),s("C_mgml=0.001 kg/m&lt;sup&gt;3&lt;/sup&gt;, Time=79 s"),s("C_mgml=0.001 kg/m&lt;sup&gt;3&lt;/sup&gt;, Time=80 s"),s("C_mgml=0.001 kg/m&lt;sup&gt;3&lt;/sup&gt;, Time=81 s"),s("C_mgml=0.001 kg/m&lt;sup&gt;3&lt;/sup&gt;, Time=82 s"),s("C_mgml=0.001 kg/m&lt;sup&gt;3&lt;/sup&gt;, Time=83 s"),s("C_mgml=0.001 kg/m&lt;sup&gt;3&lt;/sup&gt;, Time=84 s"),s("C_mgml=0.001 kg/m&lt;sup&gt;3&lt;/sup&gt;, Time=85 s"),s("C_mgml=0.001 kg/m&lt;sup&gt;3&lt;/sup&gt;, Time=86 s"),s("C_mgml=0.001 kg/m&lt;sup&gt;3&lt;/sup&gt;, Time=87 s"),s("C_mgml=0.001 kg/m&lt;sup&gt;3&lt;/sup&gt;, Time=88 s"),s("C_mgml=0.001 kg/m&lt;sup&gt;3&lt;/sup&gt;, Time=89 s"),s("C_mgml=0.001 kg/m&lt;sup&gt;3&lt;/sup&gt;, Time=90 s"),s("C_mgml=0.001 kg/m&lt;sup&gt;3&lt;/sup&gt;, Time=91 s"),s("C_mgml=0.001 kg/m&lt;sup&gt;3&lt;/sup&gt;, Time=92 s"),s("C_mgml=0.001 kg/m&lt;sup&gt;3&lt;/sup&gt;, Time=93 s"),s("C_mgml=0.001 kg/m&lt;sup&gt;3&lt;/sup&gt;, Time=94 s"),s("C_mgml=0.001 kg/m&lt;sup&gt;3&lt;/sup&gt;, Time=95 s"),s("C_mgml=0.001 kg/m&lt;sup&gt;3&lt;/sup&gt;, Time=96 s"),s("C_mgml=0.001 kg/m&lt;sup&gt;3&lt;/sup&gt;, Time=97 s"),s("C_mgml=0.001 kg/m&lt;sup&gt;3&lt;/sup&gt;, Time=98 s"),s("C_mgml=0.001 kg/m&lt;sup&gt;3&lt;/sup&gt;, Time=99 s"),s("C_mgml=0.001 kg/m&lt;sup&gt;3&lt;/sup&gt;, Time=100 s"),s("C_mgml=0.001 kg/m&lt;sup&gt;3&lt;/sup&gt;, Time=101 s"),s("C_mgml=0.001 kg/m&lt;sup&gt;3&lt;/sup&gt;, Time=102 s"),s("C_mgml=0.001 kg/m&lt;sup&gt;3&lt;/sup&gt;, Time=103 s"),s("C_mgml=0.001 kg/m&lt;sup&gt;3&lt;/sup&gt;, Time=104 s"),s("C_mgml=0.001 kg/m&lt;sup&gt;3&lt;/sup&gt;, Time=105 s"),s("C_mgml=0.001 kg/m&lt;sup&gt;3&lt;/sup&gt;, Time=106 s"),s("C_mgml=0.001 kg/m&lt;sup&gt;3&lt;/sup&gt;, Time=107 s"),s("C_mgml=0.001 kg/m&lt;sup&gt;3&lt;/sup&gt;, Time=108 s"),s("C_mgml=0.001 kg/m&lt;sup&gt;3&lt;/sup&gt;, Time=109 s"),s("C_mgml=0.001 kg/m&lt;sup&gt;3&lt;/sup&gt;, Time=110 s"),s("C_mgml=0.001 kg/m&lt;sup&gt;3&lt;/sup&gt;, Time=111 s"),s("C_mgml=0.001 kg/m&lt;sup&gt;3&lt;/sup&gt;, Time=112 s"),s("C_mgml=0.001 kg/m&lt;sup&gt;3&lt;/sup&gt;, Time=113 s"),s("C_mgml=0.001 kg/m&lt;sup&gt;3&lt;/sup&gt;, Time=114 s"),s("C_mgml=0.001 kg/m&lt;sup&gt;3&lt;/sup&gt;, Time=115 s"),s("C_mgml=0.001 kg/m&lt;sup&gt;3&lt;/sup&gt;, Time=116 s"),s("C_mgml=0.001 kg/m&lt;sup&gt;3&lt;/sup&gt;, Time=117 s"),s("C_mgml=0.001 kg/m&lt;sup&gt;3&lt;/sup&gt;, Time=118 s"),s("C_mgml=0.001 kg/m&lt;sup&gt;3&lt;/sup&gt;, Time=119 s"),s("C_mgml=0.001 kg/m&lt;sup&gt;3&lt;/sup&gt;, Time=120 s"),s("C_mgml=0.001 kg/m&lt;sup&gt;3&lt;/sup&gt;, Time=121 s"),s("C_mgml=0.001 kg/m&lt;sup&gt;3&lt;/sup&gt;, Time=122 s"),s("C_mgml=0.001 kg/m&lt;sup&gt;3&lt;/sup&gt;, Time=123 s"),s("C_mgml=0.001 kg/m&lt;sup&gt;3&lt;/sup&gt;, Time=124 s"),s("C_mgml=0.001 kg/m&lt;sup&gt;3&lt;/sup&gt;, Time=125 s"),s("C_mgml=0.001 kg/m&lt;sup&gt;3&lt;/sup&gt;, Time=126 s"),s("C_mgml=0.001 kg/m&lt;sup&gt;3&lt;/sup&gt;, Time=127 s"),s("C_mgml=0.001 kg/m&lt;sup&gt;3&lt;/sup&gt;, Time=128 s"),s("C_mgml=0.001 kg/m&lt;sup&gt;3&lt;/sup&gt;, Time=129 s"),s("C_mgml=0.001 kg/m&lt;sup&gt;3&lt;/sup&gt;, Time=130 s"),s("C_mgml=0.001 kg/m&lt;sup&gt;3&lt;/sup&gt;, Time=131 s"),s("C_mgml=0.001 kg/m&lt;sup&gt;3&lt;/sup&gt;, Time=132 s"),s("C_mgml=0.001 kg/m&lt;sup&gt;3&lt;/sup&gt;, Time=133 s"),s("C_mgml=0.001 kg/m&lt;sup&gt;3&lt;/sup&gt;, Time=134 s"),s("C_mgml=0.001 kg/m&lt;sup&gt;3&lt;/sup&gt;, Time=135 s"),s("C_mgml=0.001 kg/m&lt;sup&gt;3&lt;/sup&gt;, Time=136 s"),s("C_mgml=0.001 kg/m&lt;sup&gt;3&lt;/sup&gt;, Time=137 s"),s("C_mgml=0.001 kg/m&lt;sup&gt;3&lt;/sup&gt;, Time=138 s"),s("C_mgml=0.001 kg/m&lt;sup&gt;3&lt;/sup&gt;, Time=139 s"),s("C_mgml=0.001 kg/m&lt;sup&gt;3&lt;/sup&gt;, Time=140 s"),s("C_mgml=0.001 kg/m&lt;sup&gt;3&lt;/sup&gt;, Time=141 s"),s("C_mgml=0.001 kg/m&lt;sup&gt;3&lt;/sup&gt;, Time=142 s"),s("C_mgml=0.001 kg/m&lt;sup&gt;3&lt;/sup&gt;, Time=143 s"),s("C_mgml=0.001 kg/m&lt;sup&gt;3&lt;/sup&gt;, Time=144 s"),s("C_mgml=0.001 kg/m&lt;sup&gt;3&lt;/sup&gt;, Time=145 s"),s("C_mgml=0.001 kg/m&lt;sup&gt;3&lt;/sup&gt;, Time=146 s"),s("C_mgml=0.001 kg/m&lt;sup&gt;3&lt;/sup&gt;, Time=147 s"),s("C_mgml=0.001 kg/m&lt;sup&gt;3&lt;/sup&gt;, Time=148 s"),s("C_mgml=0.001 kg/m&lt;sup&gt;3&lt;/sup&gt;, Time=149 s"),s("C_mgml=0.001 kg/m&lt;sup&gt;3&lt;/sup&gt;, Time=150 s"),s("C_mgml=0.001 kg/m&lt;sup&gt;3&lt;/sup&gt;, Time=151 s"),s("C_mgml=0.001 kg/m&lt;sup&gt;3&lt;/sup&gt;, Time=152 s"),s("C_mgml=0.001 kg/m&lt;sup&gt;3&lt;/sup&gt;, Time=153 s"),s("C_mgml=0.001 kg/m&lt;sup&gt;3&lt;/sup&gt;, Time=154 s"),s("C_mgml=0.001 kg/m&lt;sup&gt;3&lt;/sup&gt;, Time=155 s"),s("C_mgml=0.001 kg/m&lt;sup&gt;3&lt;/sup&gt;, Time=156 s"),s("C_mgml=0.001 kg/m&lt;sup&gt;3&lt;/sup&gt;, Time=157 s"),s("C_mgml=0.001 kg/m&lt;sup&gt;3&lt;/sup&gt;, Time=158 s"),s("C_mgml=0.001 kg/m&lt;sup&gt;3&lt;/sup&gt;, Time=159 s"),s("C_mgml=0.001 kg/m&lt;sup&gt;3&lt;/sup&gt;, Time=160 s"),s("C_mgml=0.001 kg/m&lt;sup&gt;3&lt;/sup&gt;, Time=161 s"),s("C_mgml=0.001 kg/m&lt;sup&gt;3&lt;/sup&gt;, Time=162 s"),s("C_mgml=0.001 kg/m&lt;sup&gt;3&lt;/sup&gt;, Time=163 s"),s("C_mgml=0.001 kg/m&lt;sup&gt;3&lt;/sup&gt;, Time=164 s"),s("C_mgml=0.001 kg/m&lt;sup&gt;3&lt;/sup&gt;, Time=165 s"),s("C_mgml=0.001 kg/m&lt;sup&gt;3&lt;/sup&gt;, Time=166 s"),s("C_mgml=0.001 kg/m&lt;sup&gt;3&lt;/sup&gt;, Time=167 s"),s("C_mgml=0.001 kg/m&lt;sup&gt;3&lt;/sup&gt;, Time=168 s"),s("C_mgml=0.001 kg/m&lt;sup&gt;3&lt;/sup&gt;, Time=169 s"),s("C_mgml=0.001 kg/m&lt;sup&gt;3&lt;/sup&gt;, Time=170 s"),s("C_mgml=0.001 kg/m&lt;sup&gt;3&lt;/sup&gt;, Time=171 s"),s("C_mgml=0.001 kg/m&lt;sup&gt;3&lt;/sup&gt;, Time=172 s"),s("C_mgml=0.001 kg/m&lt;sup&gt;3&lt;/sup&gt;, Time=173 s"),s("C_mgml=0.001 kg/m&lt;sup&gt;3&lt;/sup&gt;, Time=174 s"),s("C_mgml=0.001 kg/m&lt;sup&gt;3&lt;/sup&gt;, Time=175 s"),s("C_mgml=0.001 kg/m&lt;sup&gt;3&lt;/sup&gt;, Time=176 s"),s("C_mgml=0.001 kg/m&lt;sup&gt;3&lt;/sup&gt;, Time=177 s"),s("C_mgml=0.001 kg/m&lt;sup&gt;3&lt;/sup&gt;, Time=178 s"),s("C_mgml=0.001 kg/m&lt;sup&gt;3&lt;/sup&gt;, Time=179 s"),s("C_mgml=0.001 kg/m&lt;sup&gt;3&lt;/sup&gt;, Time=180 s"),s("C_mgml=0.001 kg/m&lt;sup&gt;3&lt;/sup&gt;, Time=181 s"),s("C_mgml=0.001 kg/m&lt;sup&gt;3&lt;/sup&gt;, Time=182 s"),s("C_mgml=0.001 kg/m&lt;sup&gt;3&lt;/sup&gt;, Time=183 s"),s("C_mgml=0.001 kg/m&lt;sup&gt;3&lt;/sup&gt;, Time=184 s"),s("C_mgml=0.001 kg/m&lt;sup&gt;3&lt;/sup&gt;, Time=185 s"),s("C_mgml=0.001 kg/m&lt;sup&gt;3&lt;/sup&gt;, Time=186 s"),s("C_mgml=0.001 kg/m&lt;sup&gt;3&lt;/sup&gt;, Time=187 s"),s("C_mgml=0.001 kg/m&lt;sup&gt;3&lt;/sup&gt;, Time=188 s"),s("C_mgml=0.001 kg/m&lt;sup&gt;3&lt;/sup&gt;, Time=189 s"),s("C_mgml=0.001 kg/m&lt;sup&gt;3&lt;/sup&gt;, Time=190 s"),s("C_mgml=0.001 kg/m&lt;sup&gt;3&lt;/sup&gt;, Time=191 s"),s("C_mgml=0.001 kg/m&lt;sup&gt;3&lt;/sup&gt;, Time=192 s"),s("C_mgml=0.001 kg/m&lt;sup&gt;3&lt;/sup&gt;, Time=193 s"),s("C_mgml=0.001 kg/m&lt;sup&gt;3&lt;/sup&gt;, Time=194 s"),s("C_mgml=0.001 kg/m&lt;sup&gt;3&lt;/sup&gt;, Time=195 s"),s("C_mgml=0.001 kg/m&lt;sup&gt;3&lt;/sup&gt;, Time=196 s"),s("C_mgml=0.001 kg/m&lt;sup&gt;3&lt;/sup&gt;, Time=197 s"),s("C_mgml=0.001 kg/m&lt;sup&gt;3&lt;/sup&gt;, Time=198 s"),s("C_mgml=0.001 kg/m&lt;sup&gt;3&lt;/sup&gt;, Time=199 s"),s("C_mgml=0.001 kg/m&lt;sup&gt;3&lt;/sup&gt;, Time=200 s"),s("C_mgml=0.001 kg/m&lt;sup&gt;3&lt;/sup&gt;, Time=201 s"),s("C_mgml=0.001 kg/m&lt;sup&gt;3&lt;/sup&gt;, Time=202 s"),s("C_mgml=0.001 kg/m&lt;sup&gt;3&lt;/sup&gt;, Time=203 s"),s("C_mgml=0.001 kg/m&lt;sup&gt;3&lt;/sup&gt;, Time=204 s"),s("C_mgml=0.001 kg/m&lt;sup&gt;3&lt;/sup&gt;, Time=205 s"),s("C_mgml=0.001 kg/m&lt;sup&gt;3&lt;/sup&gt;, Time=206 s"),s("C_mgml=0.001 kg/m&lt;sup&gt;3&lt;/sup&gt;, Time=207 s"),s("C_mgml=0.001 kg/m&lt;sup&gt;3&lt;/sup&gt;, Time=208 s"),s("C_mgml=0.001 kg/m&lt;sup&gt;3&lt;/sup&gt;, Time=209 s"),s("C_mgml=0.001 kg/m&lt;sup&gt;3&lt;/sup&gt;, Time=210 s"),s("C_mgml=0.001 kg/m&lt;sup&gt;3&lt;/sup&gt;, Time=211 s"),s("C_mgml=0.001 kg/m&lt;sup&gt;3&lt;/sup&gt;, Time=212 s"),s("C_mgml=0.001 kg/m&lt;sup&gt;3&lt;/sup&gt;, Time=213 s"),s("C_mgml=0.001 kg/m&lt;sup&gt;3&lt;/sup&gt;, Time=214 s"),s("C_mgml=0.001 kg/m&lt;sup&gt;3&lt;/sup&gt;, Time=215 s"),s("C_mgml=0.001 kg/m&lt;sup&gt;3&lt;/sup&gt;, Time=216 s"),s("C_mgml=0.001 kg/m&lt;sup&gt;3&lt;/sup&gt;, Time=217 s"),s("C_mgml=0.001 kg/m&lt;sup&gt;3&lt;/sup&gt;, Time=218 s"),s("C_mgml=0.001 kg/m&lt;sup&gt;3&lt;/sup&gt;, Time=219 s"),s("C_mgml=0.001 kg/m&lt;sup&gt;3&lt;/sup&gt;, Time=220 s"),s("C_mgml=0.001 kg/m&lt;sup&gt;3&lt;/sup&gt;, Time=221 s"),s("C_mgml=0.001 kg/m&lt;sup&gt;3&lt;/sup&gt;, Time=222 s"),s("C_mgml=0.001 kg/m&lt;sup&gt;3&lt;/sup&gt;, Time=223 s"),s("C_mgml=0.001 kg/m&lt;sup&gt;3&lt;/sup&gt;, Time=224 s"),s("C_mgml=0.001 kg/m&lt;sup&gt;3&lt;/sup&gt;, Time=225 s"),s("C_mgml=0.001 kg/m&lt;sup&gt;3&lt;/sup&gt;, Time=226 s"),s("C_mgml=0.001 kg/m&lt;sup&gt;3&lt;/sup&gt;, Time=227 s"),s("C_mgml=0.001 kg/m&lt;sup&gt;3&lt;/sup&gt;, Time=228 s"),s("C_mgml=0.001 kg/m&lt;sup&gt;3&lt;/sup&gt;, Time=229 s"),s("C_mgml=0.001 kg/m&lt;sup&gt;3&lt;/sup&gt;, Time=230 s"),s("C_mgml=0.001 kg/m&lt;sup&gt;3&lt;/sup&gt;, Time=231 s"),s("C_mgml=0.001 kg/m&lt;sup&gt;3&lt;/sup&gt;, Time=232 s"),s("C_mgml=0.001 kg/m&lt;sup&gt;3&lt;/sup&gt;, Time=233 s"),s("C_mgml=0.001 kg/m&lt;sup&gt;3&lt;/sup&gt;, Time=234 s"),s("C_mgml=0.001 kg/m&lt;sup&gt;3&lt;/sup&gt;, Time=235 s"),s("C_mgml=0.001 kg/m&lt;sup&gt;3&lt;/sup&gt;, Time=236 s"),s("C_mgml=0.001 kg/m&lt;sup&gt;3&lt;/sup&gt;, Time=237 s"),s("C_mgml=0.001 kg/m&lt;sup&gt;3&lt;/sup&gt;, Time=238 s"),s("C_mgml=0.001 kg/m&lt;sup&gt;3&lt;/sup&gt;, Time=239 s"),s("C_mgml=0.001 kg/m&lt;sup&gt;3&lt;/sup&gt;, Time=240 s"),s("C_mgml=0.001 kg/m&lt;sup&gt;3&lt;/sup&gt;, Time=241 s"),s("C_mgml=0.001 kg/m&lt;sup&gt;3&lt;/sup&gt;, Time=242 s"),s("C_mgml=0.001 kg/m&lt;sup&gt;3&lt;/sup&gt;, Time=243 s"),s("C_mgml=0.001 kg/m&lt;sup&gt;3&lt;/sup&gt;, Time=244 s"),s("C_mgml=0.001 kg/m&lt;sup&gt;3&lt;/sup&gt;, Time=245 s"),s("C_mgml=0.001 kg/m&lt;sup&gt;3&lt;/sup&gt;, Time=246 s"),s("C_mgml=0.001 kg/m&lt;sup&gt;3&lt;/sup&gt;, Time=247 s"),s("C_mgml=0.001 kg/m&lt;sup&gt;3&lt;/sup&gt;, Time=248 s"),s("C_mgml=0.001 kg/m&lt;sup&gt;3&lt;/sup&gt;, Time=249 s"),s("C_mgml=0.001 kg/m&lt;sup&gt;3&lt;/sup&gt;, Time=250 s"),s("C_mgml=0.001 kg/m&lt;sup&gt;3&lt;/sup&gt;, Time=251 s"),s("C_mgml=0.001 kg/m&lt;sup&gt;3&lt;/sup&gt;, Time=252 s"),s("C_mgml=0.001 kg/m&lt;sup&gt;3&lt;/sup&gt;, Time=253 s"),s("C_mgml=0.001 kg/m&lt;sup&gt;3&lt;/sup&gt;, Time=254 s"),s("C_mgml=0.001 kg/m&lt;sup&gt;3&lt;/sup&gt;, Time=255 s"),s("C_mgml=0.001 kg/m&lt;sup&gt;3&lt;/sup&gt;, Time=256 s"),s("C_mgml=0.001 kg/m&lt;sup&gt;3&lt;/sup&gt;, Time=257 s"),s("C_mgml=0.001 kg/m&lt;sup&gt;3&lt;/sup&gt;, Time=258 s"),s("C_mgml=0.001 kg/m&lt;sup&gt;3&lt;/sup&gt;, Time=259 s"),s("C_mgml=0.001 kg/m&lt;sup&gt;3&lt;/sup&gt;, Time=260 s"),s("C_mgml=0.001 kg/m&lt;sup&gt;3&lt;/sup&gt;, Time=261 s"),s("C_mgml=0.001 kg/m&lt;sup&gt;3&lt;/sup&gt;, Time=262 s"),s("C_mgml=0.001 kg/m&lt;sup&gt;3&lt;/sup&gt;, Time=263 s"),s("C_mgml=0.001 kg/m&lt;sup&gt;3&lt;/sup&gt;, Time=264 s"),s("C_mgml=0.001 kg/m&lt;sup&gt;3&lt;/sup&gt;, Time=265 s"),s("C_mgml=0.001 kg/m&lt;sup&gt;3&lt;/sup&gt;, Time=266 s"),s("C_mgml=0.001 kg/m&lt;sup&gt;3&lt;/sup&gt;, Time=267 s"),s("C_mgml=0.001 kg/m&lt;sup&gt;3&lt;/sup&gt;, Time=268 s"),s("C_mgml=0.001 kg/m&lt;sup&gt;3&lt;/sup&gt;, Time=269 s"),s("C_mgml=0.001 kg/m&lt;sup&gt;3&lt;/sup&gt;, Time=270 s"),s("C_mgml=0.001 kg/m&lt;sup&gt;3&lt;/sup&gt;, Time=271 s"),s("C_mgml=0.001 kg/m&lt;sup&gt;3&lt;/sup&gt;, Time=272 s"),s("C_mgml=0.001 kg/m&lt;sup&gt;3&lt;/sup&gt;, Time=273 s"),s("C_mgml=0.001 kg/m&lt;sup&gt;3&lt;/sup&gt;, Time=274 s"),s("C_mgml=0.001 kg/m&lt;sup&gt;3&lt;/sup&gt;, Time=275 s"),s("C_mgml=0.001 kg/m&lt;sup&gt;3&lt;/sup&gt;, Time=276 s"),s("C_mgml=0.001 kg/m&lt;sup&gt;3&lt;/sup&gt;, Time=277 s"),s("C_mgml=0.001 kg/m&lt;sup&gt;3&lt;/sup&gt;, Time=278 s"),s("C_mgml=0.001 kg/m&lt;sup&gt;3&lt;/sup&gt;, Time=279 s"),s("C_mgml=0.001 kg/m&lt;sup&gt;3&lt;/sup&gt;, Time=280 s"),s("C_mgml=0.001 kg/m&lt;sup&gt;3&lt;/sup&gt;, Time=281 s"),s("C_mgml=0.001 kg/m&lt;sup&gt;3&lt;/sup&gt;, Time=282 s"),s("C_mgml=0.001 kg/m&lt;sup&gt;3&lt;/sup&gt;, Time=283 s"),s("C_mgml=0.001 kg/m&lt;sup&gt;3&lt;/sup&gt;, Time=284 s"),s("C_mgml=0.001 kg/m&lt;sup&gt;3&lt;/sup&gt;, Time=285 s"),s("C_mgml=0.001 kg/m&lt;sup&gt;3&lt;/sup&gt;, Time=286 s"),s("C_mgml=0.001 kg/m&lt;sup&gt;3&lt;/sup&gt;, Time=287 s"),s("C_mgml=0.001 kg/m&lt;sup&gt;3&lt;/sup&gt;, Time=288 s"),s("C_mgml=0.001 kg/m&lt;sup&gt;3&lt;/sup&gt;, Time=289 s"),s("C_mgml=0.001 kg/m&lt;sup&gt;3&lt;/sup&gt;, Time=290 s"),s("C_mgml=0.001 kg/m&lt;sup&gt;3&lt;/sup&gt;, Time=291 s"),s("C_mgml=0.001 kg/m&lt;sup&gt;3&lt;/sup&gt;, Time=292 s"),s("C_mgml=0.001 kg/m&lt;sup&gt;3&lt;/sup&gt;, Time=293 s"),s("C_mgml=0.001 kg/m&lt;sup&gt;3&lt;/sup&gt;, Time=294 s"),s("C_mgml=0.001 kg/m&lt;sup&gt;3&lt;/sup&gt;, Time=295 s"),s("C_mgml=0.001 kg/m&lt;sup&gt;3&lt;/sup&gt;, Time=296 s"),s("C_mgml=0.001 kg/m&lt;sup&gt;3&lt;/sup&gt;, Time=297 s"),s("C_mgml=0.001 kg/m&lt;sup&gt;3&lt;/sup&gt;, Time=298 s"),s("C_mgml=0.001 kg/m&lt;sup&gt;3&lt;/sup&gt;, Time=299 s"),s("C_mgml=0.001 kg/m&lt;sup&gt;3&lt;/sup&gt;, Time=300 s"),s("C_mgml=0.001 kg/m&lt;sup&gt;3&lt;/sup&gt;, Time=301 s"),s("C_mgml=0.001 kg/m&lt;sup&gt;3&lt;/sup&gt;, Time=302 s"),s("C_mgml=0.001 kg/m&lt;sup&gt;3&lt;/sup&gt;, Time=303 s"),s("C_mgml=0.001 kg/m&lt;sup&gt;3&lt;/sup&gt;, Time=304 s"),s("C_mgml=0.001 kg/m&lt;sup&gt;3&lt;/sup&gt;, Time=305 s"),s("C_mgml=0.001 kg/m&lt;sup&gt;3&lt;/sup&gt;, Time=306 s"),s("C_mgml=0.001 kg/m&lt;sup&gt;3&lt;/sup&gt;, Time=307 s"),s("C_mgml=0.001 kg/m&lt;sup&gt;3&lt;/sup&gt;, Time=308 s"),s("C_mgml=0.001 kg/m&lt;sup&gt;3&lt;/sup&gt;, Time=309 s"),s("C_mgml=0.001 kg/m&lt;sup&gt;3&lt;/sup&gt;, Time=310 s"),s("C_mgml=0.001 kg/m&lt;sup&gt;3&lt;/sup&gt;, Time=311 s"),s("C_mgml=0.001 kg/m&lt;sup&gt;3&lt;/sup&gt;, Time=312 s"),s("C_mgml=0.001 kg/m&lt;sup&gt;3&lt;/sup&gt;, Time=313 s"),s("C_mgml=0.001 kg/m&lt;sup&gt;3&lt;/sup&gt;, Time=314 s"),s("C_mgml=0.001 kg/m&lt;sup&gt;3&lt;/sup&gt;, Time=315 s"),s("C_mgml=0.001 kg/m&lt;sup&gt;3&lt;/sup&gt;, Time=316 s"),s("C_mgml=0.001 kg/m&lt;sup&gt;3&lt;/sup&gt;, Time=317 s"),s("C_mgml=0.001 kg/m&lt;sup&gt;3&lt;/sup&gt;, Time=318 s"),s("C_mgml=0.001 kg/m&lt;sup&gt;3&lt;/sup&gt;, Time=319 s"),s("C_mgml=0.001 kg/m&lt;sup&gt;3&lt;/sup&gt;, Time=320 s"),s("C_mgml=0.001 kg/m&lt;sup&gt;3&lt;/sup&gt;, Time=321 s"),s("C_mgml=0.001 kg/m&lt;sup&gt;3&lt;/sup&gt;, Time=322 s"),s("C_mgml=0.001 kg/m&lt;sup&gt;3&lt;/sup&gt;, Time=323 s"),s("C_mgml=0.001 kg/m&lt;sup&gt;3&lt;/sup&gt;, Time=324 s"),s("C_mgml=0.001 kg/m&lt;sup&gt;3&lt;/sup&gt;, Time=325 s"),s("C_mgml=0.001 kg/m&lt;sup&gt;3&lt;/sup&gt;, Time=326 s"),s("C_mgml=0.001 kg/m&lt;sup&gt;3&lt;/sup&gt;, Time=327 s"),s("C_mgml=0.001 kg/m&lt;sup&gt;3&lt;/sup&gt;, Time=328 s"),s("C_mgml=0.001 kg/m&lt;sup&gt;3&lt;/sup&gt;, Time=329 s"),s("C_mgml=0.001 kg/m&lt;sup&gt;3&lt;/sup&gt;, Time=330 s"),s("C_mgml=0.001 kg/m&lt;sup&gt;3&lt;/sup&gt;, Time=331 s"),s("C_mgml=0.001 kg/m&lt;sup&gt;3&lt;/sup&gt;, Time=332 s"),s("C_mgml=0.001 kg/m&lt;sup&gt;3&lt;/sup&gt;, Time=333 s"),s("C_mgml=0.001 kg/m&lt;sup&gt;3&lt;/sup&gt;, Time=334 s"),s("C_mgml=0.001 kg/m&lt;sup&gt;3&lt;/sup&gt;, Time=335 s"),s("C_mgml=0.001 kg/m&lt;sup&gt;3&lt;/sup&gt;, Time=336 s"),s("C_mgml=0.001 kg/m&lt;sup&gt;3&lt;/sup&gt;, Time=337 s"),s("C_mgml=0.001 kg/m&lt;sup&gt;3&lt;/sup&gt;, Time=338 s"),s("C_mgml=0.001 kg/m&lt;sup&gt;3&lt;/sup&gt;, Time=339 s"),s("C_mgml=0.001 kg/m&lt;sup&gt;3&lt;/sup&gt;, Time=340 s"),s("C_mgml=0.001 kg/m&lt;sup&gt;3&lt;/sup&gt;, Time=341 s"),s("C_mgml=0.001 kg/m&lt;sup&gt;3&lt;/sup&gt;, Time=342 s"),s("C_mgml=0.001 kg/m&lt;sup&gt;3&lt;/sup&gt;, Time=343 s"),s("C_mgml=0.001 kg/m&lt;sup&gt;3&lt;/sup&gt;, Time=344 s"),s("C_mgml=0.001 kg/m&lt;sup&gt;3&lt;/sup&gt;, Time=345 s"),s("C_mgml=0.001 kg/m&lt;sup&gt;3&lt;/sup&gt;, Time=346 s"),s("C_mgml=0.001 kg/m&lt;sup&gt;3&lt;/sup&gt;, Time=347 s"),s("C_mgml=0.001 kg/m&lt;sup&gt;3&lt;/sup&gt;, Time=348 s"),s("C_mgml=0.001 kg/m&lt;sup&gt;3&lt;/sup&gt;, Time=349 s"),s("C_mgml=0.001 kg/m&lt;sup&gt;3&lt;/sup&gt;, Time=350 s"),s("C_mgml=0.001 kg/m&lt;sup&gt;3&lt;/sup&gt;, Time=351 s"),s("C_mgml=0.001 kg/m&lt;sup&gt;3&lt;/sup&gt;, Time=352 s"),s("C_mgml=0.001 kg/m&lt;sup&gt;3&lt;/sup&gt;, Time=353 s"),s("C_mgml=0.001 kg/m&lt;sup&gt;3&lt;/sup&gt;, Time=354 s"),s("C_mgml=0.001 kg/m&lt;sup&gt;3&lt;/sup&gt;, Time=355 s"),s("C_mgml=0.001 kg/m&lt;sup&gt;3&lt;/sup&gt;, Time=356 s"),s("C_mgml=0.001 kg/m&lt;sup&gt;3&lt;/sup&gt;, Time=357 s"),s("C_mgml=0.001 kg/m&lt;sup&gt;3&lt;/sup&gt;, Time=358 s"),s("C_mgml=0.001 kg/m&lt;sup&gt;3&lt;/sup&gt;, Time=359 s"),s("C_mgml=0.001 kg/m&lt;sup&gt;3&lt;/sup&gt;, Time=360 s"),s("C_mgml=0.001 kg/m&lt;sup&gt;3&lt;/sup&gt;, Time=361 s"),s("C_mgml=0.001 kg/m&lt;sup&gt;3&lt;/sup&gt;, Time=362 s"),s("C_mgml=0.001 kg/m&lt;sup&gt;3&lt;/sup&gt;, Time=363 s"),s("C_mgml=0.001 kg/m&lt;sup&gt;3&lt;/sup&gt;, Time=364 s"),s("C_mgml=0.001 kg/m&lt;sup&gt;3&lt;/sup&gt;, Time=365 s"),s("C_mgml=0.001 kg/m&lt;sup&gt;3&lt;/sup&gt;, Time=366 s"),s("C_mgml=0.001 kg/m&lt;sup&gt;3&lt;/sup&gt;, Time=367 s"),s("C_mgml=0.001 kg/m&lt;sup&gt;3&lt;/sup&gt;, Time=368 s"),s("C_mgml=0.001 kg/m&lt;sup&gt;3&lt;/sup&gt;, Time=369 s"),s("C_mgml=0.001 kg/m&lt;sup&gt;3&lt;/sup&gt;, Time=370 s"),s("C_mgml=0.001 kg/m&lt;sup&gt;3&lt;/sup&gt;, Time=371 s"),s("C_mgml=0.001 kg/m&lt;sup&gt;3&lt;/sup&gt;, Time=372 s"),s("C_mgml=0.001 kg/m&lt;sup&gt;3&lt;/sup&gt;, Time=373 s"),s("C_mgml=0.001 kg/m&lt;sup&gt;3&lt;/sup&gt;, Time=374 s"),s("C_mgml=0.001 kg/m&lt;sup&gt;3&lt;/sup&gt;, Time=375 s"),s("C_mgml=0.001 kg/m&lt;sup&gt;3&lt;/sup&gt;, Time=376 s"),s("C_mgml=0.001 kg/m&lt;sup&gt;3&lt;/sup&gt;, Time=377 s"),s("C_mgml=0.001 kg/m&lt;sup&gt;3&lt;/sup&gt;, Time=378 s"),s("C_mgml=0.001 kg/m&lt;sup&gt;3&lt;/sup&gt;, Time=379 s"),s("C_mgml=0.001 kg/m&lt;sup&gt;3&lt;/sup&gt;, Time=380 s"),s("C_mgml=0.001 kg/m&lt;sup&gt;3&lt;/sup&gt;, Time=381 s"),s("C_mgml=0.001 kg/m&lt;sup&gt;3&lt;/sup&gt;, Time=382 s"),s("C_mgml=0.001 kg/m&lt;sup&gt;3&lt;/sup&gt;, Time=383 s"),s("C_mgml=0.001 kg/m&lt;sup&gt;3&lt;/sup&gt;, Time=384 s"),s("C_mgml=0.001 kg/m&lt;sup&gt;3&lt;/sup&gt;, Time=385 s"),s("C_mgml=0.001 kg/m&lt;sup&gt;3&lt;/sup&gt;, Time=386 s"),s("C_mgml=0.001 kg/m&lt;sup&gt;3&lt;/sup&gt;, Time=387 s"),s("C_mgml=0.001 kg/m&lt;sup&gt;3&lt;/sup&gt;, Time=388 s"),s("C_mgml=0.001 kg/m&lt;sup&gt;3&lt;/sup&gt;, Time=389 s"),s("C_mgml=0.001 kg/m&lt;sup&gt;3&lt;/sup&gt;, Time=390 s"),s("C_mgml=0.001 kg/m&lt;sup&gt;3&lt;/sup&gt;, Time=391 s"),s("C_mgml=0.001 kg/m&lt;sup&gt;3&lt;/sup&gt;, Time=392 s"),s("C_mgml=0.001 kg/m&lt;sup&gt;3&lt;/sup&gt;, Time=393 s"),s("C_mgml=0.001 kg/m&lt;sup&gt;3&lt;/sup&gt;, Time=394 s"),s("C_mgml=0.001 kg/m&lt;sup&gt;3&lt;/sup&gt;, Time=395 s"),s("C_mgml=0.001 kg/m&lt;sup&gt;3&lt;/sup&gt;, Time=396 s"),s("C_mgml=0.001 kg/m&lt;sup&gt;3&lt;/sup&gt;, Time=397 s"),s("C_mgml=0.001 kg/m&lt;sup&gt;3&lt;/sup&gt;, Time=398 s"),s("C_mgml=0.001 kg/m&lt;sup&gt;3&lt;/sup&gt;, Time=399 s"),s("C_mgml=0.001 kg/m&lt;sup&gt;3&lt;/sup&gt;, Time=400 s"),s("C_mgml=0.001 kg/m&lt;sup&gt;3&lt;/sup&gt;, Time=401 s"),s("C_mgml=0.001 kg/m&lt;sup&gt;3&lt;/sup&gt;, Time=402 s"),s("C_mgml=0.001 kg/m&lt;sup&gt;3&lt;/sup&gt;, Time=403 s"),s("C_mgml=0.001 kg/m&lt;sup&gt;3&lt;/sup&gt;, Time=404 s"),s("C_mgml=0.001 kg/m&lt;sup&gt;3&lt;/sup&gt;, Time=405 s"),s("C_mgml=0.001 kg/m&lt;sup&gt;3&lt;/sup&gt;, Time=406 s"),s("C_mgml=0.001 kg/m&lt;sup&gt;3&lt;/sup&gt;, Time=407 s"),s("C_mgml=0.001 kg/m&lt;sup&gt;3&lt;/sup&gt;, Time=408 s"),s("C_mgml=0.001 kg/m&lt;sup&gt;3&lt;/sup&gt;, Time=409 s"),s("C_mgml=0.001 kg/m&lt;sup&gt;3&lt;/sup&gt;, Time=410 s"),s("C_mgml=0.001 kg/m&lt;sup&gt;3&lt;/sup&gt;, Time=411 s"),s("C_mgml=0.001 kg/m&lt;sup&gt;3&lt;/sup&gt;, Time=412 s"),s("C_mgml=0.001 kg/m&lt;sup&gt;3&lt;/sup&gt;, Time=413 s"),s("C_mgml=0.001 kg/m&lt;sup&gt;3&lt;/sup&gt;, Time=414 s"),s("C_mgml=0.001 kg/m&lt;sup&gt;3&lt;/sup&gt;, Time=415 s"),s("C_mgml=0.001 kg/m&lt;sup&gt;3&lt;/sup&gt;, Time=416 s"),s("C_mgml=0.001 kg/m&lt;sup&gt;3&lt;/sup&gt;, Time=417 s"),s("C_mgml=0.001 kg/m&lt;sup&gt;3&lt;/sup&gt;, Time=418 s"),s("C_mgml=0.001 kg/m&lt;sup&gt;3&lt;/sup&gt;, Time=419 s"),s("C_mgml=0.001 kg/m&lt;sup&gt;3&lt;/sup&gt;, Time=420 s"),s("C_mgml=0.001 kg/m&lt;sup&gt;3&lt;/sup&gt;, Time=421 s"),s("C_mgml=0.001 kg/m&lt;sup&gt;3&lt;/sup&gt;, Time=422 s"),s("C_mgml=0.001 kg/m&lt;sup&gt;3&lt;/sup&gt;, Time=423 s"),s("C_mgml=0.001 kg/m&lt;sup&gt;3&lt;/sup&gt;, Time=424 s"),s("C_mgml=0.001 kg/m&lt;sup&gt;3&lt;/sup&gt;, Time=425 s"),s("C_mgml=0.001 kg/m&lt;sup&gt;3&lt;/sup&gt;, Time=426 s"),s("C_mgml=0.001 kg/m&lt;sup&gt;3&lt;/sup&gt;, Time=427 s"),s("C_mgml=0.001 kg/m&lt;sup&gt;3&lt;/sup&gt;, Time=428 s"),s("C_mgml=0.001 kg/m&lt;sup&gt;3&lt;/sup&gt;, Time=429 s"),s("C_mgml=0.001 kg/m&lt;sup&gt;3&lt;/sup&gt;, Time=430 s"),s("C_mgml=0.001 kg/m&lt;sup&gt;3&lt;/sup&gt;, Time=431 s"),s("C_mgml=0.001 kg/m&lt;sup&gt;3&lt;/sup&gt;, Time=432 s"),s("C_mgml=0.001 kg/m&lt;sup&gt;3&lt;/sup&gt;, Time=433 s"),s("C_mgml=0.001 kg/m&lt;sup&gt;3&lt;/sup&gt;, Time=434 s"),s("C_mgml=0.001 kg/m&lt;sup&gt;3&lt;/sup&gt;, Time=435 s"),s("C_mgml=0.001 kg/m&lt;sup&gt;3&lt;/sup&gt;, Time=436 s"),s("C_mgml=0.001 kg/m&lt;sup&gt;3&lt;/sup&gt;, Time=437 s"),s("C_mgml=0.001 kg/m&lt;sup&gt;3&lt;/sup&gt;, Time=438 s"),s("C_mgml=0.001 kg/m&lt;sup&gt;3&lt;/sup&gt;, Time=439 s"),s("C_mgml=0.001 kg/m&lt;sup&gt;3&lt;/sup&gt;, Time=440 s"),s("C_mgml=0.001 kg/m&lt;sup&gt;3&lt;/sup&gt;, Time=441 s"),s("C_mgml=0.001 kg/m&lt;sup&gt;3&lt;/sup&gt;, Time=442 s"),s("C_mgml=0.001 kg/m&lt;sup&gt;3&lt;/sup&gt;, Time=443 s"),s("C_mgml=0.001 kg/m&lt;sup&gt;3&lt;/sup&gt;, Time=444 s"),s("C_mgml=0.001 kg/m&lt;sup&gt;3&lt;/sup&gt;, Time=445 s"),s("C_mgml=0.001 kg/m&lt;sup&gt;3&lt;/sup&gt;, Time=446 s"),s("C_mgml=0.001 kg/m&lt;sup&gt;3&lt;/sup&gt;, Time=447 s"),s("C_mgml=0.001 kg/m&lt;sup&gt;3&lt;/sup&gt;, Time=448 s"),s("C_mgml=0.001 kg/m&lt;sup&gt;3&lt;/sup&gt;, Time=449 s"),s("C_mgml=0.001 kg/m&lt;sup&gt;3&lt;/sup&gt;, Time=450 s"),s("C_mgml=0.001 kg/m&lt;sup&gt;3&lt;/sup&gt;, Time=451 s"),s("C_mgml=0.001 kg/m&lt;sup&gt;3&lt;/sup&gt;, Time=452 s"),s("C_mgml=0.001 kg/m&lt;sup&gt;3&lt;/sup&gt;, Time=453 s"),s("C_mgml=0.001 kg/m&lt;sup&gt;3&lt;/sup&gt;, Time=454 s"),s("C_mgml=0.001 kg/m&lt;sup&gt;3&lt;/sup&gt;, Time=455 s"),s("C_mgml=0.001 kg/m&lt;sup&gt;3&lt;/sup&gt;, Time=456 s"),s("C_mgml=0.001 kg/m&lt;sup&gt;3&lt;/sup&gt;, Time=457 s"),s("C_mgml=0.001 kg/m&lt;sup&gt;3&lt;/sup&gt;, Time=458 s"),s("C_mgml=0.001 kg/m&lt;sup&gt;3&lt;/sup&gt;, Time=459 s"),s("C_mgml=0.001 kg/m&lt;sup&gt;3&lt;/sup&gt;, Time=460 s"),s("C_mgml=0.001 kg/m&lt;sup&gt;3&lt;/sup&gt;, Time=461 s"),s("C_mgml=0.001 kg/m&lt;sup&gt;3&lt;/sup&gt;, Time=462 s"),s("C_mgml=0.001 kg/m&lt;sup&gt;3&lt;/sup&gt;, Time=463 s"),s("C_mgml=0.001 kg/m&lt;sup&gt;3&lt;/sup&gt;, Time=464 s"),s("C_mgml=0.001 kg/m&lt;sup&gt;3&lt;/sup&gt;, Time=465 s"),s("C_mgml=0.001 kg/m&lt;sup&gt;3&lt;/sup&gt;, Time=466 s"),s("C_mgml=0.001 kg/m&lt;sup&gt;3&lt;/sup&gt;, Time=467 s"),s("C_mgml=0.001 kg/m&lt;sup&gt;3&lt;/sup&gt;, Time=468 s"),s("C_mgml=0.001 kg/m&lt;sup&gt;3&lt;/sup&gt;, Time=469 s"),s("C_mgml=0.001 kg/m&lt;sup&gt;3&lt;/sup&gt;, Time=470 s"),s("C_mgml=0.001 kg/m&lt;sup&gt;3&lt;/sup&gt;, Time=471 s"),s("C_mgml=0.001 kg/m&lt;sup&gt;3&lt;/sup&gt;, Time=472 s"),s("C_mgml=0.001 kg/m&lt;sup&gt;3&lt;/sup&gt;, Time=473 s"),s("C_mgml=0.001 kg/m&lt;sup&gt;3&lt;/sup&gt;, Time=474 s"),s("C_mgml=0.001 kg/m&lt;sup&gt;3&lt;/sup&gt;, Time=475 s"),s("C_mgml=0.001 kg/m&lt;sup&gt;3&lt;/sup&gt;, Time=476 s"),s("C_mgml=0.001 kg/m&lt;sup&gt;3&lt;/sup&gt;, Time=477 s"),s("C_mgml=0.001 kg/m&lt;sup&gt;3&lt;/sup&gt;, Time=478 s"),s("C_mgml=0.001 kg/m&lt;sup&gt;3&lt;/sup&gt;, Time=479 s"),s("C_mgml=0.001 kg/m&lt;sup&gt;3&lt;/sup&gt;, Time=480 s"),s("C_mgml=0.001 kg/m&lt;sup&gt;3&lt;/sup&gt;, Time=481 s"),s("C_mgml=0.001 kg/m&lt;sup&gt;3&lt;/sup&gt;, Time=482 s"),s("C_mgml=0.001 kg/m&lt;sup&gt;3&lt;/sup&gt;, Time=483 s"),s("C_mgml=0.001 kg/m&lt;sup&gt;3&lt;/sup&gt;, Time=484 s"),s("C_mgml=0.001 kg/m&lt;sup&gt;3&lt;/sup&gt;, Time=485 s"),s("C_mgml=0.001 kg/m&lt;sup&gt;3&lt;/sup&gt;, Time=486 s"),s("C_mgml=0.001 kg/m&lt;sup&gt;3&lt;/sup&gt;, Time=487 s"),s("C_mgml=0.001 kg/m&lt;sup&gt;3&lt;/sup&gt;, Time=488 s"),s("C_mgml=0.001 kg/m&lt;sup&gt;3&lt;/sup&gt;, Time=489 s"),s("C_mgml=0.001 kg/m&lt;sup&gt;3&lt;/sup&gt;, Time=490 s"),s("C_mgml=0.001 kg/m&lt;sup&gt;3&lt;/sup&gt;, Time=491 s"),s("C_mgml=0.001 kg/m&lt;sup&gt;3&lt;/sup&gt;, Time=492 s"),s("C_mgml=0.001 kg/m&lt;sup&gt;3&lt;/sup&gt;, Time=493 s"),s("C_mgml=0.001 kg/m&lt;sup&gt;3&lt;/sup&gt;, Time=494 s"),s("C_mgml=0.001 kg/m&lt;sup&gt;3&lt;/sup&gt;, Time=495 s"),s("C_mgml=0.001 kg/m&lt;sup&gt;3&lt;/sup&gt;, Time=496 s"),s("C_mgml=0.001 kg/m&lt;sup&gt;3&lt;/sup&gt;, Time=497 s"),s("C_mgml=0.001 kg/m&lt;sup&gt;3&lt;/sup&gt;, Time=498 s"),s("C_mgml=0.001 kg/m&lt;sup&gt;3&lt;/sup&gt;, Time=499 s"),s("C_mgml=0.001 kg/m&lt;sup&gt;3&lt;/sup&gt;, Time=500 s"),s("C_mgml=0.001 kg/m&lt;sup&gt;3&lt;/sup&gt;, Time=501 s"),s("C_mgml=0.001 kg/m&lt;sup&gt;3&lt;/sup&gt;, Time=502 s"),s("C_mgml=0.001 kg/m&lt;sup&gt;3&lt;/sup&gt;, Time=503 s"),s("C_mgml=0.001 kg/m&lt;sup&gt;3&lt;/sup&gt;, Time=504 s"),s("C_mgml=0.001 kg/m&lt;sup&gt;3&lt;/sup&gt;, Time=505 s"),s("C_mgml=0.001 kg/m&lt;sup&gt;3&lt;/sup&gt;, Time=506 s"),s("C_mgml=0.001 kg/m&lt;sup&gt;3&lt;/sup&gt;, Time=507 s"),s("C_mgml=0.001 kg/m&lt;sup&gt;3&lt;/sup&gt;, Time=508 s"),s("C_mgml=0.001 kg/m&lt;sup&gt;3&lt;/sup&gt;, Time=509 s"),s("C_mgml=0.001 kg/m&lt;sup&gt;3&lt;/sup&gt;, Time=510 s"),s("C_mgml=0.001 kg/m&lt;sup&gt;3&lt;/sup&gt;, Time=511 s"),s("C_mgml=0.001 kg/m&lt;sup&gt;3&lt;/sup&gt;, Time=512 s"),s("C_mgml=0.001 kg/m&lt;sup&gt;3&lt;/sup&gt;, Time=513 s"),s("C_mgml=0.001 kg/m&lt;sup&gt;3&lt;/sup&gt;, Time=514 s"),s("C_mgml=0.001 kg/m&lt;sup&gt;3&lt;/sup&gt;, Time=515 s"),s("C_mgml=0.001 kg/m&lt;sup&gt;3&lt;/sup&gt;, Time=516 s"),s("C_mgml=0.001 kg/m&lt;sup&gt;3&lt;/sup&gt;, Time=517 s"),s("C_mgml=0.001 kg/m&lt;sup&gt;3&lt;/sup&gt;, Time=518 s"),s("C_mgml=0.001 kg/m&lt;sup&gt;3&lt;/sup&gt;, Time=519 s"),s("C_mgml=0.001 kg/m&lt;sup&gt;3&lt;/sup&gt;, Time=520 s"),s("C_mgml=0.001 kg/m&lt;sup&gt;3&lt;/sup&gt;, Time=521 s"),s("C_mgml=0.001 kg/m&lt;sup&gt;3&lt;/sup&gt;, Time=522 s"),s("C_mgml=0.001 kg/m&lt;sup&gt;3&lt;/sup&gt;, Time=523 s"),s("C_mgml=0.001 kg/m&lt;sup&gt;3&lt;/sup&gt;, Time=524 s"),s("C_mgml=0.001 kg/m&lt;sup&gt;3&lt;/sup&gt;, Time=525 s"),s("C_mgml=0.001 kg/m&lt;sup&gt;3&lt;/sup&gt;, Time=526 s"),s("C_mgml=0.001 kg/m&lt;sup&gt;3&lt;/sup&gt;, Time=527 s"),s("C_mgml=0.001 kg/m&lt;sup&gt;3&lt;/sup&gt;, Time=528 s"),s("C_mgml=0.001 kg/m&lt;sup&gt;3&lt;/sup&gt;, Time=529 s"),s("C_mgml=0.001 kg/m&lt;sup&gt;3&lt;/sup&gt;, Time=530 s"),s("C_mgml=0.001 kg/m&lt;sup&gt;3&lt;/sup&gt;, Time=531 s"),s("C_mgml=0.001 kg/m&lt;sup&gt;3&lt;/sup&gt;, Time=532 s"),s("C_mgml=0.001 kg/m&lt;sup&gt;3&lt;/sup&gt;, Time=533 s"),s("C_mgml=0.001 kg/m&lt;sup&gt;3&lt;/sup&gt;, Time=534 s"),s("C_mgml=0.001 kg/m&lt;sup&gt;3&lt;/sup&gt;, Time=535 s"),s("C_mgml=0.001 kg/m&lt;sup&gt;3&lt;/sup&gt;, Time=536 s"),s("C_mgml=0.001 kg/m&lt;sup&gt;3&lt;/sup&gt;, Time=537 s"),s("C_mgml=0.001 kg/m&lt;sup&gt;3&lt;/sup&gt;, Time=538 s"),s("C_mgml=0.001 kg/m&lt;sup&gt;3&lt;/sup&gt;, Time=539 s"),s("C_mgml=0.001 kg/m&lt;sup&gt;3&lt;/sup&gt;, Time=540 s"),s("C_mgml=0.001 kg/m&lt;sup&gt;3&lt;/sup&gt;, Time=541 s"),s("C_mgml=0.001 kg/m&lt;sup&gt;3&lt;/sup&gt;, Time=542 s"),s("C_mgml=0.001 kg/m&lt;sup&gt;3&lt;/sup&gt;, Time=543 s"),s("C_mgml=0.001 kg/m&lt;sup&gt;3&lt;/sup&gt;, Time=544 s"),s("C_mgml=0.001 kg/m&lt;sup&gt;3&lt;/sup&gt;, Time=545 s"),s("C_mgml=0.001 kg/m&lt;sup&gt;3&lt;/sup&gt;, Time=546 s"),s("C_mgml=0.001 kg/m&lt;sup&gt;3&lt;/sup&gt;, Time=547 s"),s("C_mgml=0.001 kg/m&lt;sup&gt;3&lt;/sup&gt;, Time=548 s"),s("C_mgml=0.001 kg/m&lt;sup&gt;3&lt;/sup&gt;, Time=549 s"),s("C_mgml=0.001 kg/m&lt;sup&gt;3&lt;/sup&gt;, Time=550 s"),s("C_mgml=0.001 kg/m&lt;sup&gt;3&lt;/sup&gt;, Time=551 s"),s("C_mgml=0.001 kg/m&lt;sup&gt;3&lt;/sup&gt;, Time=552 s"),s("C_mgml=0.001 kg/m&lt;sup&gt;3&lt;/sup&gt;, Time=553 s"),s("C_mgml=0.001 kg/m&lt;sup&gt;3&lt;/sup&gt;, Time=554 s"),s("C_mgml=0.001 kg/m&lt;sup&gt;3&lt;/sup&gt;, Time=555 s"),s("C_mgml=0.001 kg/m&lt;sup&gt;3&lt;/sup&gt;, Time=556 s"),s("C_mgml=0.001 kg/m&lt;sup&gt;3&lt;/sup&gt;, Time=557 s"),s("C_mgml=0.001 kg/m&lt;sup&gt;3&lt;/sup&gt;, Time=558 s"),s("C_mgml=0.001 kg/m&lt;sup&gt;3&lt;/sup&gt;, Time=559 s"),s("C_mgml=0.001 kg/m&lt;sup&gt;3&lt;/sup&gt;, Time=560 s"),s("C_mgml=0.001 kg/m&lt;sup&gt;3&lt;/sup&gt;, Time=561 s"),s("C_mgml=0.001 kg/m&lt;sup&gt;3&lt;/sup&gt;, Time=562 s"),s("C_mgml=0.001 kg/m&lt;sup&gt;3&lt;/sup&gt;, Time=563 s"),s("C_mgml=0.001 kg/m&lt;sup&gt;3&lt;/sup&gt;, Time=564 s"),s("C_mgml=0.001 kg/m&lt;sup&gt;3&lt;/sup&gt;, Time=565 s"),s("C_mgml=0.001 kg/m&lt;sup&gt;3&lt;/sup&gt;, Time=566 s"),s("C_mgml=0.001 kg/m&lt;sup&gt;3&lt;/sup&gt;, Time=567 s"),s("C_mgml=0.001 kg/m&lt;sup&gt;3&lt;/sup&gt;, Time=568 s"),s("C_mgml=0.001 kg/m&lt;sup&gt;3&lt;/sup&gt;, Time=569 s"),s("C_mgml=0.001 kg/m&lt;sup&gt;3&lt;/sup&gt;, Time=570 s"),s("C_mgml=0.001 kg/m&lt;sup&gt;3&lt;/sup&gt;, Time=571 s"),s("C_mgml=0.001 kg/m&lt;sup&gt;3&lt;/sup&gt;, Time=572 s"),s("C_mgml=0.001 kg/m&lt;sup&gt;3&lt;/sup&gt;, Time=573 s"),s("C_mgml=0.001 kg/m&lt;sup&gt;3&lt;/sup&gt;, Time=574 s"),s("C_mgml=0.001 kg/m&lt;sup&gt;3&lt;/sup&gt;, Time=575 s"),s("C_mgml=0.001 kg/m&lt;sup&gt;3&lt;/sup&gt;, Time=576 s"),s("C_mgml=0.001 kg/m&lt;sup&gt;3&lt;/sup&gt;, Time=577 s"),s("C_mgml=0.001 kg/m&lt;sup&gt;3&lt;/sup&gt;, Time=578 s"),s("C_mgml=0.001 kg/m&lt;sup&gt;3&lt;/sup&gt;, Time=579 s"),s("C_mgml=0.001 kg/m&lt;sup&gt;3&lt;/sup&gt;, Time=580 s"),s("C_mgml=0.001 kg/m&lt;sup&gt;3&lt;/sup&gt;, Time=581 s"),s("C_mgml=0.001 kg/m&lt;sup&gt;3&lt;/sup&gt;, Time=582 s"),s("C_mgml=0.001 kg/m&lt;sup&gt;3&lt;/sup&gt;, Time=583 s"),s("C_mgml=0.001 kg/m&lt;sup&gt;3&lt;/sup&gt;, Time=584 s"),s("C_mgml=0.001 kg/m&lt;sup&gt;3&lt;/sup&gt;, Time=585 s"),s("C_mgml=0.001 kg/m&lt;sup&gt;3&lt;/sup&gt;, Time=586 s"),s("C_mgml=0.001 kg/m&lt;sup&gt;3&lt;/sup&gt;, Time=587 s"),s("C_mgml=0.001 kg/m&lt;sup&gt;3&lt;/sup&gt;, Time=588 s"),s("C_mgml=0.001 kg/m&lt;sup&gt;3&lt;/sup&gt;, Time=589 s"),s("C_mgml=0.001 kg/m&lt;sup&gt;3&lt;/sup&gt;, Time=590 s"),s("C_mgml=0.001 kg/m&lt;sup&gt;3&lt;/sup&gt;, Time=591 s"),s("C_mgml=0.001 kg/m&lt;sup&gt;3&lt;/sup&gt;, Time=592 s"),s("C_mgml=0.001 kg/m&lt;sup&gt;3&lt;/sup&gt;, Time=593 s"),s("C_mgml=0.001 kg/m&lt;sup&gt;3&lt;/sup&gt;, Time=594 s"),s("C_mgml=0.001 kg/m&lt;sup&gt;3&lt;/sup&gt;, Time=595 s"),s("C_mgml=0.001 kg/m&lt;sup&gt;3&lt;/sup&gt;, Time=596 s"),s("C_mgml=0.001 kg/m&lt;sup&gt;3&lt;/sup&gt;, Time=597 s"),s("C_mgml=0.001 kg/m&lt;sup&gt;3&lt;/sup&gt;, Time=598 s"),s("C_mgml=0.001 kg/m&lt;sup&gt;3&lt;/sup&gt;, Time=599 s"),s("C_mgml=0.001 kg/m&lt;sup&gt;3&lt;/sup&gt;, Time=600 s"),s("C_mgml=0.001 kg/m&lt;sup&gt;3&lt;/sup&gt;, Time=601 s"),s("C_mgml=0.001 kg/m&lt;sup&gt;3&lt;/sup&gt;, Time=602 s"),s("C_mgml=0.001 kg/m&lt;sup&gt;3&lt;/sup&gt;, Time=603 s"),s("C_mgml=0.001 kg/m&lt;sup&gt;3&lt;/sup&gt;, Time=604 s"),s("C_mgml=0.001 kg/m&lt;sup&gt;3&lt;/sup&gt;, Time=605 s"),s("C_mgml=0.001 kg/m&lt;sup&gt;3&lt;/sup&gt;, Time=606 s"),s("C_mgml=0.001 kg/m&lt;sup&gt;3&lt;/sup&gt;, Time=607 s"),s("C_mgml=0.001 kg/m&lt;sup&gt;3&lt;/sup&gt;, Time=608 s"),s("C_mgml=0.001 kg/m&lt;sup&gt;3&lt;/sup&gt;, Time=609 s"),s("C_mgml=0.001 kg/m&lt;sup&gt;3&lt;/sup&gt;, Time=610 s"),s("C_mgml=0.001 kg/m&lt;sup&gt;3&lt;/sup&gt;, Time=611 s"),s("C_mgml=0.001 kg/m&lt;sup&gt;3&lt;/sup&gt;, Time=612 s"),s("C_mgml=0.001 kg/m&lt;sup&gt;3&lt;/sup&gt;, Time=613 s"),s("C_mgml=0.001 kg/m&lt;sup&gt;3&lt;/sup&gt;, Time=614 s"),s("C_mgml=0.001 kg/m&lt;sup&gt;3&lt;/sup&gt;, Time=615 s"),s("C_mgml=0.001 kg/m&lt;sup&gt;3&lt;/sup&gt;, Time=616 s"),s("C_mgml=0.001 kg/m&lt;sup&gt;3&lt;/sup&gt;, Time=617 s"),s("C_mgml=0.001 kg/m&lt;sup&gt;3&lt;/sup&gt;, Time=618 s"),s("C_mgml=0.001 kg/m&lt;sup&gt;3&lt;/sup&gt;, Time=619 s"),s("C_mgml=0.001 kg/m&lt;sup&gt;3&lt;/sup&gt;, Time=620 s"),s("C_mgml=0.001 kg/m&lt;sup&gt;3&lt;/sup&gt;, Time=621 s"),s("C_mgml=0.001 kg/m&lt;sup&gt;3&lt;/sup&gt;, Time=622 s"),s("C_mgml=0.001 kg/m&lt;sup&gt;3&lt;/sup&gt;, Time=623 s"),s("C_mgml=0.001 kg/m&lt;sup&gt;3&lt;/sup&gt;, Time=624 s"),s("C_mgml=0.001 kg/m&lt;sup&gt;3&lt;/sup&gt;, Time=625 s"),s("C_mgml=0.001 kg/m&lt;sup&gt;3&lt;/sup&gt;, Time=626 s"),s("C_mgml=0.001 kg/m&lt;sup&gt;3&lt;/sup&gt;, Time=627 s"),s("C_mgml=0.001 kg/m&lt;sup&gt;3&lt;/sup&gt;, Time=628 s"),s("C_mgml=0.001 kg/m&lt;sup&gt;3&lt;/sup&gt;, Time=629 s"),s("C_mgml=0.001 kg/m&lt;sup&gt;3&lt;/sup&gt;, Time=630 s"),s("C_mgml=0.001 kg/m&lt;sup&gt;3&lt;/sup&gt;, Time=631 s"),s("C_mgml=0.001 kg/m&lt;sup&gt;3&lt;/sup&gt;, Time=632 s"),s("C_mgml=0.001 kg/m&lt;sup&gt;3&lt;/sup&gt;, Time=633 s"),s("C_mgml=0.001 kg/m&lt;sup&gt;3&lt;/sup&gt;, Time=634 s"),s("C_mgml=0.001 kg/m&lt;sup&gt;3&lt;/sup&gt;, Time=635 s"),s("C_mgml=0.001 kg/m&lt;sup&gt;3&lt;/sup&gt;, Time=636 s"),s("C_mgml=0.001 kg/m&lt;sup&gt;3&lt;/sup&gt;, Time=637 s"),s("C_mgml=0.001 kg/m&lt;sup&gt;3&lt;/sup&gt;, Time=638 s"),s("C_mgml=0.001 kg/m&lt;sup&gt;3&lt;/sup&gt;, Time=639 s"),s("C_mgml=0.001 kg/m&lt;sup&gt;3&lt;/sup&gt;, Time=640 s"),s("C_mgml=0.001 kg/m&lt;sup&gt;3&lt;/sup&gt;, Time=641 s"),s("C_mgml=0.001 kg/m&lt;sup&gt;3&lt;/sup&gt;, Time=642 s"),s("C_mgml=0.001 kg/m&lt;sup&gt;3&lt;/sup&gt;, Time=643 s"),s("C_mgml=0.001 kg/m&lt;sup&gt;3&lt;/sup&gt;, Time=644 s"),s("C_mgml=0.001 kg/m&lt;sup&gt;3&lt;/sup&gt;, Time=645 s"),s("C_mgml=0.001 kg/m&lt;sup&gt;3&lt;/sup&gt;, Time=646 s"),s("C_mgml=0.001 kg/m&lt;sup&gt;3&lt;/sup&gt;, Time=647 s"),s("C_mgml=0.001 kg/m&lt;sup&gt;3&lt;/sup&gt;, Time=648 s"),s("C_mgml=0.001 kg/m&lt;sup&gt;3&lt;/sup&gt;, Time=649 s"),s("C_mgml=0.001 kg/m&lt;sup&gt;3&lt;/sup&gt;, Time=650 s"),s("C_mgml=0.001 kg/m&lt;sup&gt;3&lt;/sup&gt;, Time=651 s"),s("C_mgml=0.001 kg/m&lt;sup&gt;3&lt;/sup&gt;, Time=652 s"),s("C_mgml=0.001 kg/m&lt;sup&gt;3&lt;/sup&gt;, Time=653 s"),s("C_mgml=0.001 kg/m&lt;sup&gt;3&lt;/sup&gt;, Time=654 s"),s("C_mgml=0.001 kg/m&lt;sup&gt;3&lt;/sup&gt;, Time=655 s"),s("C_mgml=0.001 kg/m&lt;sup&gt;3&lt;/sup&gt;, Time=656 s"),s("C_mgml=0.001 kg/m&lt;sup&gt;3&lt;/sup&gt;, Time=657 s"),s("C_mgml=0.001 kg/m&lt;sup&gt;3&lt;/sup&gt;, Time=658 s"),s("C_mgml=0.001 kg/m&lt;sup&gt;3&lt;/sup&gt;, Time=659 s"),s("C_mgml=0.001 kg/m&lt;sup&gt;3&lt;/sup&gt;, Time=660 s"),s("C_mgml=0.001 kg/m&lt;sup&gt;3&lt;/sup&gt;, Time=661 s"),s("C_mgml=0.001 kg/m&lt;sup&gt;3&lt;/sup&gt;, Time=662 s"),s("C_mgml=0.001 kg/m&lt;sup&gt;3&lt;/sup&gt;, Time=663 s"),s("C_mgml=0.001 kg/m&lt;sup&gt;3&lt;/sup&gt;, Time=664 s"),s("C_mgml=0.001 kg/m&lt;sup&gt;3&lt;/sup&gt;, Time=665 s"),s("C_mgml=0.001 kg/m&lt;sup&gt;3&lt;/sup&gt;, Time=666 s"),s("C_mgml=0.001 kg/m&lt;sup&gt;3&lt;/sup&gt;, Time=667 s"),s("C_mgml=0.001 kg/m&lt;sup&gt;3&lt;/sup&gt;, Time=668 s"),s("C_mgml=0.001 kg/m&lt;sup&gt;3&lt;/sup&gt;, Time=669 s"),s("C_mgml=0.001 kg/m&lt;sup&gt;3&lt;/sup&gt;, Time=670 s"),s("C_mgml=0.001 kg/m&lt;sup&gt;3&lt;/sup&gt;, Time=671 s"),s("C_mgml=0.001 kg/m&lt;sup&gt;3&lt;/sup&gt;, Time=672 s"),s("C_mgml=0.001 kg/m&lt;sup&gt;3&lt;/sup&gt;, Time=673 s"),s("C_mgml=0.001 kg/m&lt;sup&gt;3&lt;/sup&gt;, Time=674 s"),s("C_mgml=0.001 kg/m&lt;sup&gt;3&lt;/sup&gt;, Time=675 s"),s("C_mgml=0.001 kg/m&lt;sup&gt;3&lt;/sup&gt;, Time=676 s"),s("C_mgml=0.001 kg/m&lt;sup&gt;3&lt;/sup&gt;, Time=677 s"),s("C_mgml=0.001 kg/m&lt;sup&gt;3&lt;/sup&gt;, Time=678 s"),s("C_mgml=0.001 kg/m&lt;sup&gt;3&lt;/sup&gt;, Time=679 s"),s("C_mgml=0.001 kg/m&lt;sup&gt;3&lt;/sup&gt;, Time=680 s"),s("C_mgml=0.001 kg/m&lt;sup&gt;3&lt;/sup&gt;, Time=681 s"),s("C_mgml=0.001 kg/m&lt;sup&gt;3&lt;/sup&gt;, Time=682 s"),s("C_mgml=0.001 kg/m&lt;sup&gt;3&lt;/sup&gt;, Time=683 s"),s("C_mgml=0.001 kg/m&lt;sup&gt;3&lt;/sup&gt;, Time=684 s"),s("C_mgml=0.001 kg/m&lt;sup&gt;3&lt;/sup&gt;, Time=685 s"),s("C_mgml=0.001 kg/m&lt;sup&gt;3&lt;/sup&gt;, Time=686 s"),s("C_mgml=0.001 kg/m&lt;sup&gt;3&lt;/sup&gt;, Time=687 s"),s("C_mgml=0.001 kg/m&lt;sup&gt;3&lt;/sup&gt;, Time=688 s"),s("C_mgml=0.001 kg/m&lt;sup&gt;3&lt;/sup&gt;, Time=689 s"),s("C_mgml=0.001 kg/m&lt;sup&gt;3&lt;/sup&gt;, Time=690 s"),s("C_mgml=0.001 kg/m&lt;sup&gt;3&lt;/sup&gt;, Time=691 s"),s("C_mgml=0.001 kg/m&lt;sup&gt;3&lt;/sup&gt;, Time=692 s"),s("C_mgml=0.001 kg/m&lt;sup&gt;3&lt;/sup&gt;, Time=693 s"),s("C_mgml=0.001 kg/m&lt;sup&gt;3&lt;/sup&gt;, Time=694 s"),s("C_mgml=0.001 kg/m&lt;sup&gt;3&lt;/sup&gt;, Time=695 s"),s("C_mgml=0.001 kg/m&lt;sup&gt;3&lt;/sup&gt;, Time=696 s"),s("C_mgml=0.001 kg/m&lt;sup&gt;3&lt;/sup&gt;, Time=697 s"),s("C_mgml=0.001 kg/m&lt;sup&gt;3&lt;/sup&gt;, Time=698 s"),s("C_mgml=0.001 kg/m&lt;sup&gt;3&lt;/sup&gt;, Time=699 s"),s("C_mgml=0.001 kg/m&lt;sup&gt;3&lt;/sup&gt;, Time=700 s"),s("C_mgml=0.001 kg/m&lt;sup&gt;3&lt;/sup&gt;, Time=701 s"),s("C_mgml=0.001 kg/m&lt;sup&gt;3&lt;/sup&gt;, Time=702 s"),s("C_mgml=0.001 kg/m&lt;sup&gt;3&lt;/sup&gt;, Time=703 s"),s("C_mgml=0.001 kg/m&lt;sup&gt;3&lt;/sup&gt;, Time=704 s"),s("C_mgml=0.001 kg/m&lt;sup&gt;3&lt;/sup&gt;, Time=705 s"),s("C_mgml=0.001 kg/m&lt;sup&gt;3&lt;/sup&gt;, Time=706 s"),s("C_mgml=0.001 kg/m&lt;sup&gt;3&lt;/sup&gt;, Time=707 s"),s("C_mgml=0.001 kg/m&lt;sup&gt;3&lt;/sup&gt;, Time=708 s"),s("C_mgml=0.001 kg/m&lt;sup&gt;3&lt;/sup&gt;, Time=709 s"),s("C_mgml=0.001 kg/m&lt;sup&gt;3&lt;/sup&gt;, Time=710 s"),s("C_mgml=0.001 kg/m&lt;sup&gt;3&lt;/sup&gt;, Time=711 s"),s("C_mgml=0.001 kg/m&lt;sup&gt;3&lt;/sup&gt;, Time=712 s"),s("C_mgml=0.001 kg/m&lt;sup&gt;3&lt;/sup&gt;, Time=713 s"),s("C_mgml=0.001 kg/m&lt;sup&gt;3&lt;/sup&gt;, Time=714 s"),s("C_mgml=0.001 kg/m&lt;sup&gt;3&lt;/sup&gt;, Time=715 s"),s("C_mgml=0.001 kg/m&lt;sup&gt;3&lt;/sup&gt;, Time=716 s"),s("C_mgml=0.001 kg/m&lt;sup&gt;3&lt;/sup&gt;, Time=717 s"),s("C_mgml=0.001 kg/m&lt;sup&gt;3&lt;/sup&gt;, Time=718 s"),s("C_mgml=0.001 kg/m&lt;sup&gt;3&lt;/sup&gt;, Time=719 s"),s("C_mgml=0.001 kg/m&lt;sup&gt;3&lt;/sup&gt;, Time=720 s"),s("C_mgml=0.001 kg/m&lt;sup&gt;3&lt;/sup&gt;, Time=721 s"),s("C_mgml=0.001 kg/m&lt;sup&gt;3&lt;/sup&gt;, Time=722 s"),s("C_mgml=0.001 kg/m&lt;sup&gt;3&lt;/sup&gt;, Time=723 s"),s("C_mgml=0.001 kg/m&lt;sup&gt;3&lt;/sup&gt;, Time=724 s"),s("C_mgml=0.001 kg/m&lt;sup&gt;3&lt;/sup&gt;, Time=725 s"),s("C_mgml=0.001 kg/m&lt;sup&gt;3&lt;/sup&gt;, Time=726 s"),s("C_mgml=0.001 kg/m&lt;sup&gt;3&lt;/sup&gt;, Time=727 s"),s("C_mgml=0.001 kg/m&lt;sup&gt;3&lt;/sup&gt;, Time=728 s"),s("C_mgml=0.001 kg/m&lt;sup&gt;3&lt;/sup&gt;, Time=729 s"),s("C_mgml=0.001 kg/m&lt;sup&gt;3&lt;/sup&gt;, Time=730 s"),s("C_mgml=0.001 kg/m&lt;sup&gt;3&lt;/sup&gt;, Time=731 s"),s("C_mgml=0.001 kg/m&lt;sup&gt;3&lt;/sup&gt;, Time=732 s"),s("C_mgml=0.001 kg/m&lt;sup&gt;3&lt;/sup&gt;, Time=733 s"),s("C_mgml=0.001 kg/m&lt;sup&gt;3&lt;/sup&gt;, Time=734 s"),s("C_mgml=0.001 kg/m&lt;sup&gt;3&lt;/sup&gt;, Time=735 s"),s("C_mgml=0.001 kg/m&lt;sup&gt;3&lt;/sup&gt;, Time=736 s"),s("C_mgml=0.001 kg/m&lt;sup&gt;3&lt;/sup&gt;, Time=737 s"),s("C_mgml=0.001 kg/m&lt;sup&gt;3&lt;/sup&gt;, Time=738 s"),s("C_mgml=0.001 kg/m&lt;sup&gt;3&lt;/sup&gt;, Time=739 s"),s("C_mgml=0.001 kg/m&lt;sup&gt;3&lt;/sup&gt;, Time=740 s"),s("C_mgml=0.001 kg/m&lt;sup&gt;3&lt;/sup&gt;, Time=741 s"),s("C_mgml=0.001 kg/m&lt;sup&gt;3&lt;/sup&gt;, Time=742 s"),s("C_mgml=0.001 kg/m&lt;sup&gt;3&lt;/sup&gt;, Time=743 s"),s("C_mgml=0.001 kg/m&lt;sup&gt;3&lt;/sup&gt;, Time=744 s"),s("C_mgml=0.001 kg/m&lt;sup&gt;3&lt;/sup&gt;, Time=745 s"),s("C_mgml=0.001 kg/m&lt;sup&gt;3&lt;/sup&gt;, Time=746 s"),s("C_mgml=0.001 kg/m&lt;sup&gt;3&lt;/sup&gt;, Time=747 s"),s("C_mgml=0.001 kg/m&lt;sup&gt;3&lt;/sup&gt;, Time=748 s"),s("C_mgml=0.001 kg/m&lt;sup&gt;3&lt;/sup&gt;, Time=749 s"),s("C_mgml=0.001 kg/m&lt;sup&gt;3&lt;/sup&gt;, Time=750 s"),s("C_mgml=0.001 kg/m&lt;sup&gt;3&lt;/sup&gt;, Time=751 s"),s("C_mgml=0.001 kg/m&lt;sup&gt;3&lt;/sup&gt;, Time=752 s"),s("C_mgml=0.001 kg/m&lt;sup&gt;3&lt;/sup&gt;, Time=753 s"),s("C_mgml=0.001 kg/m&lt;sup&gt;3&lt;/sup&gt;, Time=754 s"),s("C_mgml=0.001 kg/m&lt;sup&gt;3&lt;/sup&gt;, Time=755 s"),s("C_mgml=0.001 kg/m&lt;sup&gt;3&lt;/sup&gt;, Time=756 s"),s("C_mgml=0.001 kg/m&lt;sup&gt;3&lt;/sup&gt;, Time=757 s"),s("C_mgml=0.001 kg/m&lt;sup&gt;3&lt;/sup&gt;, Time=758 s"),s("C_mgml=0.001 kg/m&lt;sup&gt;3&lt;/sup&gt;, Time=759 s"),s("C_mgml=0.001 kg/m&lt;sup&gt;3&lt;/sup&gt;, Time=760 s"),s("C_mgml=0.001 kg/m&lt;sup&gt;3&lt;/sup&gt;, Time=761 s"),s("C_mgml=0.001 kg/m&lt;sup&gt;3&lt;/sup&gt;, Time=762 s"),s("C_mgml=0.001 kg/m&lt;sup&gt;3&lt;/sup&gt;, Time=763 s"),s("C_mgml=0.001 kg/m&lt;sup&gt;3&lt;/sup&gt;, Time=764 s"),s("C_mgml=0.001 kg/m&lt;sup&gt;3&lt;/sup&gt;, Time=765 s"),s("C_mgml=0.001 kg/m&lt;sup&gt;3&lt;/sup&gt;, Time=766 s"),s("C_mgml=0.001 kg/m&lt;sup&gt;3&lt;/sup&gt;, Time=767 s"),s("C_mgml=0.001 kg/m&lt;sup&gt;3&lt;/sup&gt;, Time=768 s"),s("C_mgml=0.001 kg/m&lt;sup&gt;3&lt;/sup&gt;, Time=769 s"),s("C_mgml=0.001 kg/m&lt;sup&gt;3&lt;/sup&gt;, Time=770 s"),s("C_mgml=0.001 kg/m&lt;sup&gt;3&lt;/sup&gt;, Time=771 s"),s("C_mgml=0.001 kg/m&lt;sup&gt;3&lt;/sup&gt;, Time=772 s"),s("C_mgml=0.001 kg/m&lt;sup&gt;3&lt;/sup&gt;, Time=773 s"),s("C_mgml=0.001 kg/m&lt;sup&gt;3&lt;/sup&gt;, Time=774 s"),s("C_mgml=0.001 kg/m&lt;sup&gt;3&lt;/sup&gt;, Time=775 s"),s("C_mgml=0.001 kg/m&lt;sup&gt;3&lt;/sup&gt;, Time=776 s"),s("C_mgml=0.001 kg/m&lt;sup&gt;3&lt;/sup&gt;, Time=777 s"),s("C_mgml=0.001 kg/m&lt;sup&gt;3&lt;/sup&gt;, Time=778 s"),s("C_mgml=0.001 kg/m&lt;sup&gt;3&lt;/sup&gt;, Time=779 s"),s("C_mgml=0.001 kg/m&lt;sup&gt;3&lt;/sup&gt;, Time=780 s"),s("C_mgml=0.001 kg/m&lt;sup&gt;3&lt;/sup&gt;, Time=781 s"),s("C_mgml=0.001 kg/m&lt;sup&gt;3&lt;/sup&gt;, Time=782 s"),s("C_mgml=0.001 kg/m&lt;sup&gt;3&lt;/sup&gt;, Time=783 s"),s("C_mgml=0.001 kg/m&lt;sup&gt;3&lt;/sup&gt;, Time=784 s"),s("C_mgml=0.001 kg/m&lt;sup&gt;3&lt;/sup&gt;, Time=785 s"),s("C_mgml=0.001 kg/m&lt;sup&gt;3&lt;/sup&gt;, Time=786 s"),s("C_mgml=0.001 kg/m&lt;sup&gt;3&lt;/sup&gt;, Time=787 s"),s("C_mgml=0.001 kg/m&lt;sup&gt;3&lt;/sup&gt;, Time=788 s"),s("C_mgml=0.001 kg/m&lt;sup&gt;3&lt;/sup&gt;, Time=789 s"),s("C_mgml=0.001 kg/m&lt;sup&gt;3&lt;/sup&gt;, Time=790 s"),s("C_mgml=0.001 kg/m&lt;sup&gt;3&lt;/sup&gt;, Time=791 s"),s("C_mgml=0.001 kg/m&lt;sup&gt;3&lt;/sup&gt;, Time=792 s"),s("C_mgml=0.001 kg/m&lt;sup&gt;3&lt;/sup&gt;, Time=793 s"),s("C_mgml=0.001 kg/m&lt;sup&gt;3&lt;/sup&gt;, Time=794 s"),s("C_mgml=0.001 kg/m&lt;sup&gt;3&lt;/sup&gt;, Time=795 s"),s("C_mgml=0.001 kg/m&lt;sup&gt;3&lt;/sup&gt;, Time=796 s"),s("C_mgml=0.001 kg/m&lt;sup&gt;3&lt;/sup&gt;, Time=797 s"),s("C_mgml=0.001 kg/m&lt;sup&gt;3&lt;/sup&gt;, Time=798 s"),s("C_mgml=0.001 kg/m&lt;sup&gt;3&lt;/sup&gt;, Time=799 s"),s("C_mgml=0.001 kg/m&lt;sup&gt;3&lt;/sup&gt;, Time=800 s"),s("C_mgml=0.001 kg/m&lt;sup&gt;3&lt;/sup&gt;, Time=801 s"),s("C_mgml=0.001 kg/m&lt;sup&gt;3&lt;/sup&gt;, Time=802 s"),s("C_mgml=0.001 kg/m&lt;sup&gt;3&lt;/sup&gt;, Time=803 s"),s("C_mgml=0.001 kg/m&lt;sup&gt;3&lt;/sup&gt;, Time=804 s"),s("C_mgml=0.001 kg/m&lt;sup&gt;3&lt;/sup&gt;, Time=805 s"),s("C_mgml=0.001 kg/m&lt;sup&gt;3&lt;/sup&gt;, Time=806 s"),s("C_mgml=0.001 kg/m&lt;sup&gt;3&lt;/sup&gt;, Time=807 s"),s("C_mgml=0.001 kg/m&lt;sup&gt;3&lt;/sup&gt;, Time=808 s"),s("C_mgml=0.001 kg/m&lt;sup&gt;3&lt;/sup&gt;, Time=809 s"),s("C_mgml=0.001 kg/m&lt;sup&gt;3&lt;/sup&gt;, Time=810 s"),s("C_mgml=0.001 kg/m&lt;sup&gt;3&lt;/sup&gt;, Time=811 s"),s("C_mgml=0.001 kg/m&lt;sup&gt;3&lt;/sup&gt;, Time=812 s"),s("C_mgml=0.001 kg/m&lt;sup&gt;3&lt;/sup&gt;, Time=813 s"),s("C_mgml=0.001 kg/m&lt;sup&gt;3&lt;/sup&gt;, Time=814 s"),s("C_mgml=0.001 kg/m&lt;sup&gt;3&lt;/sup&gt;, Time=815 s"),s("C_mgml=0.001 kg/m&lt;sup&gt;3&lt;/sup&gt;, Time=816 s"),s("C_mgml=0.001 kg/m&lt;sup&gt;3&lt;/sup&gt;, Time=817 s"),s("C_mgml=0.001 kg/m&lt;sup&gt;3&lt;/sup&gt;, Time=818 s"),s("C_mgml=0.001 kg/m&lt;sup&gt;3&lt;/sup&gt;, Time=819 s"),s("C_mgml=0.001 kg/m&lt;sup&gt;3&lt;/sup&gt;, Time=820 s"),s("C_mgml=0.001 kg/m&lt;sup&gt;3&lt;/sup&gt;, Time=821 s"),s("C_mgml=0.001 kg/m&lt;sup&gt;3&lt;/sup&gt;, Time=822 s"),s("C_mgml=0.001 kg/m&lt;sup&gt;3&lt;/sup&gt;, Time=823 s"),s("C_mgml=0.001 kg/m&lt;sup&gt;3&lt;/sup&gt;, Time=824 s"),s("C_mgml=0.001 kg/m&lt;sup&gt;3&lt;/sup&gt;, Time=825 s"),s("C_mgml=0.001 kg/m&lt;sup&gt;3&lt;/sup&gt;, Time=826 s"),s("C_mgml=0.001 kg/m&lt;sup&gt;3&lt;/sup&gt;, Time=827 s"),s("C_mgml=0.001 kg/m&lt;sup&gt;3&lt;/sup&gt;, Time=828 s"),s("C_mgml=0.001 kg/m&lt;sup&gt;3&lt;/sup&gt;, Time=829 s"),s("C_mgml=0.001 kg/m&lt;sup&gt;3&lt;/sup&gt;, Time=830 s"),s("C_mgml=0.001 kg/m&lt;sup&gt;3&lt;/sup&gt;, Time=831 s"),s("C_mgml=0.001 kg/m&lt;sup&gt;3&lt;/sup&gt;, Time=832 s"),s("C_mgml=0.001 kg/m&lt;sup&gt;3&lt;/sup&gt;, Time=833 s"),s("C_mgml=0.001 kg/m&lt;sup&gt;3&lt;/sup&gt;, Time=834 s"),s("C_mgml=0.001 kg/m&lt;sup&gt;3&lt;/sup&gt;, Time=835 s"),s("C_mgml=0.001 kg/m&lt;sup&gt;3&lt;/sup&gt;, Time=836 s"),s("C_mgml=0.001 kg/m&lt;sup&gt;3&lt;/sup&gt;, Time=837 s"),s("C_mgml=0.001 kg/m&lt;sup&gt;3&lt;/sup&gt;, Time=838 s"),s("C_mgml=0.001 kg/m&lt;sup&gt;3&lt;/sup&gt;, Time=839 s"),s("C_mgml=0.001 kg/m&lt;sup&gt;3&lt;/sup&gt;, Time=840 s"),s("C_mgml=0.001 kg/m&lt;sup&gt;3&lt;/sup&gt;, Time=841 s"),s("C_mgml=0.001 kg/m&lt;sup&gt;3&lt;/sup&gt;, Time=842 s"),s("C_mgml=0.001 kg/m&lt;sup&gt;3&lt;/sup&gt;, Time=843 s"),s("C_mgml=0.001 kg/m&lt;sup&gt;3&lt;/sup&gt;, Time=844 s"),s("C_mgml=0.001 kg/m&lt;sup&gt;3&lt;/sup&gt;, Time=845 s"),s("C_mgml=0.001 kg/m&lt;sup&gt;3&lt;/sup&gt;, Time=846 s"),s("C_mgml=0.001 kg/m&lt;sup&gt;3&lt;/sup&gt;, Time=847 s"),s("C_mgml=0.001 kg/m&lt;sup&gt;3&lt;/sup&gt;, Time=848 s"),s("C_mgml=0.001 kg/m&lt;sup&gt;3&lt;/sup&gt;, Time=849 s"),s("C_mgml=0.001 kg/m&lt;sup&gt;3&lt;/sup&gt;, Time=850 s"),s("C_mgml=0.001 kg/m&lt;sup&gt;3&lt;/sup&gt;, Time=851 s"),s("C_mgml=0.001 kg/m&lt;sup&gt;3&lt;/sup&gt;, Time=852 s"),s("C_mgml=0.001 kg/m&lt;sup&gt;3&lt;/sup&gt;, Time=853 s"),s("C_mgml=0.001 kg/m&lt;sup&gt;3&lt;/sup&gt;, Time=854 s"),s("C_mgml=0.001 kg/m&lt;sup&gt;3&lt;/sup&gt;, Time=855 s"),s("C_mgml=0.001 kg/m&lt;sup&gt;3&lt;/sup&gt;, Time=856 s"),s("C_mgml=0.001 kg/m&lt;sup&gt;3&lt;/sup&gt;, Time=857 s"),s("C_mgml=0.001 kg/m&lt;sup&gt;3&lt;/sup&gt;, Time=858 s"),s("C_mgml=0.001 kg/m&lt;sup&gt;3&lt;/sup&gt;, Time=859 s"),s("C_mgml=0.001 kg/m&lt;sup&gt;3&lt;/sup&gt;, Time=860 s"),s("C_mgml=0.001 kg/m&lt;sup&gt;3&lt;/sup&gt;, Time=861 s"),s("C_mgml=0.001 kg/m&lt;sup&gt;3&lt;/sup&gt;, Time=862 s"),s("C_mgml=0.001 kg/m&lt;sup&gt;3&lt;/sup&gt;, Time=863 s"),s("C_mgml=0.001 kg/m&lt;sup&gt;3&lt;/sup&gt;, Time=864 s"),s("C_mgml=0.001 kg/m&lt;sup&gt;3&lt;/sup&gt;, Time=865 s"),s("C_mgml=0.001 kg/m&lt;sup&gt;3&lt;/sup&gt;, Time=866 s"),s("C_mgml=0.001 kg/m&lt;sup&gt;3&lt;/sup&gt;, Time=867 s"),s("C_mgml=0.001 kg/m&lt;sup&gt;3&lt;/sup&gt;, Time=868 s"),s("C_mgml=0.001 kg/m&lt;sup&gt;3&lt;/sup&gt;, Time=869 s"),s("C_mgml=0.001 kg/m&lt;sup&gt;3&lt;/sup&gt;, Time=870 s"),s("C_mgml=0.001 kg/m&lt;sup&gt;3&lt;/sup&gt;, Time=871 s"),s("C_mgml=0.001 kg/m&lt;sup&gt;3&lt;/sup&gt;, Time=872 s"),s("C_mgml=0.001 kg/m&lt;sup&gt;3&lt;/sup&gt;, Time=873 s"),s("C_mgml=0.001 kg/m&lt;sup&gt;3&lt;/sup&gt;, Time=874 s"),s("C_mgml=0.001 kg/m&lt;sup&gt;3&lt;/sup&gt;, Time=875 s"),s("C_mgml=0.001 kg/m&lt;sup&gt;3&lt;/sup&gt;, Time=876 s"),s("C_mgml=0.001 kg/m&lt;sup&gt;3&lt;/sup&gt;, Time=877 s"),s("C_mgml=0.001 kg/m&lt;sup&gt;3&lt;/sup&gt;, Time=878 s"),s("C_mgml=0.001 kg/m&lt;sup&gt;3&lt;/sup&gt;, Time=879 s"),s("C_mgml=0.001 kg/m&lt;sup&gt;3&lt;/sup&gt;, Time=880 s"),s("C_mgml=0.001 kg/m&lt;sup&gt;3&lt;/sup&gt;, Time=881 s"),s("C_mgml=0.001 kg/m&lt;sup&gt;3&lt;/sup&gt;, Time=882 s"),s("C_mgml=0.001 kg/m&lt;sup&gt;3&lt;/sup&gt;, Time=883 s"),s("C_mgml=0.001 kg/m&lt;sup&gt;3&lt;/sup&gt;, Time=884 s"),s("C_mgml=0.001 kg/m&lt;sup&gt;3&lt;/sup&gt;, Time=885 s"),s("C_mgml=0.001 kg/m&lt;sup&gt;3&lt;/sup&gt;, Time=886 s"),s("C_mgml=0.001 kg/m&lt;sup&gt;3&lt;/sup&gt;, Time=887 s"),s("C_mgml=0.001 kg/m&lt;sup&gt;3&lt;/sup&gt;, Time=888 s"),s("C_mgml=0.001 kg/m&lt;sup&gt;3&lt;/sup&gt;, Time=889 s"),s("C_mgml=0.001 kg/m&lt;sup&gt;3&lt;/sup&gt;, Time=890 s"),s("C_mgml=0.001 kg/m&lt;sup&gt;3&lt;/sup&gt;, Time=891 s"),s("C_mgml=0.001 kg/m&lt;sup&gt;3&lt;/sup&gt;, Time=892 s"),s("C_mgml=0.001 kg/m&lt;sup&gt;3&lt;/sup&gt;, Time=893 s"),s("C_mgml=0.001 kg/m&lt;sup&gt;3&lt;/sup&gt;, Time=894 s"),s("C_mgml=0.001 kg/m&lt;sup&gt;3&lt;/sup&gt;, Time=895 s"),s("C_mgml=0.001 kg/m&lt;sup&gt;3&lt;/sup&gt;, Time=896 s"),s("C_mgml=0.001 kg/m&lt;sup&gt;3&lt;/sup&gt;, Time=897 s"),s("C_mgml=0.001 kg/m&lt;sup&gt;3&lt;/sup&gt;, Time=898 s"),s("C_mgml=0.001 kg/m&lt;sup&gt;3&lt;/sup&gt;, Time=899 s"),s("C_mgml=0.001 kg/m&lt;sup&gt;3&lt;/sup&gt;, Time=900 s"),s("C_mgml=0.001 kg/m&lt;sup&gt;3&lt;/sup&gt;, Time=901 s"),s("C_mgml=0.001 kg/m&lt;sup&gt;3&lt;/sup&gt;, Time=902 s"),s("C_mgml=0.001 kg/m&lt;sup&gt;3&lt;/sup&gt;, Time=903 s"),s("C_mgml=0.001 kg/m&lt;sup&gt;3&lt;/sup&gt;, Time=904 s"),s("C_mgml=0.001 kg/m&lt;sup&gt;3&lt;/sup&gt;, Time=905 s"),s("C_mgml=0.001 kg/m&lt;sup&gt;3&lt;/sup&gt;, Time=906 s"),s("C_mgml=0.001 kg/m&lt;sup&gt;3&lt;/sup&gt;, Time=907 s"),s("C_mgml=0.001 kg/m&lt;sup&gt;3&lt;/sup&gt;, Time=908 s"),s("C_mgml=0.001 kg/m&lt;sup&gt;3&lt;/sup&gt;, Time=909 s"),s("C_mgml=0.001 kg/m&lt;sup&gt;3&lt;/sup&gt;, Time=910 s"),s("C_mgml=0.001 kg/m&lt;sup&gt;3&lt;/sup&gt;, Time=911 s"),s("C_mgml=0.001 kg/m&lt;sup&gt;3&lt;/sup&gt;, Time=912 s"),s("C_mgml=0.001 kg/m&lt;sup&gt;3&lt;/sup&gt;, Time=913 s"),s("C_mgml=0.001 kg/m&lt;sup&gt;3&lt;/sup&gt;, Time=914 s"),s("C_mgml=0.001 kg/m&lt;sup&gt;3&lt;/sup&gt;, Time=915 s"),s("C_mgml=0.001 kg/m&lt;sup&gt;3&lt;/sup&gt;, Time=916 s"),s("C_mgml=0.001 kg/m&lt;sup&gt;3&lt;/sup&gt;, Time=917 s"),s("C_mgml=0.001 kg/m&lt;sup&gt;3&lt;/sup&gt;, Time=918 s"),s("C_mgml=0.001 kg/m&lt;sup&gt;3&lt;/sup&gt;, Time=919 s"),s("C_mgml=0.001 kg/m&lt;sup&gt;3&lt;/sup&gt;, Time=920 s"),s("C_mgml=0.001 kg/m&lt;sup&gt;3&lt;/sup&gt;, Time=921 s"),s("C_mgml=0.001 kg/m&lt;sup&gt;3&lt;/sup&gt;, Time=922 s"),s("C_mgml=0.001 kg/m&lt;sup&gt;3&lt;/sup&gt;, Time=923 s"),s("C_mgml=0.001 kg/m&lt;sup&gt;3&lt;/sup&gt;, Time=924 s"),s("C_mgml=0.001 kg/m&lt;sup&gt;3&lt;/sup&gt;, Time=925 s"),s("C_mgml=0.001 kg/m&lt;sup&gt;3&lt;/sup&gt;, Time=926 s"),s("C_mgml=0.001 kg/m&lt;sup&gt;3&lt;/sup&gt;, Time=927 s"),s("C_mgml=0.001 kg/m&lt;sup&gt;3&lt;/sup&gt;, Time=928 s"),s("C_mgml=0.001 kg/m&lt;sup&gt;3&lt;/sup&gt;, Time=929 s"),s("C_mgml=0.001 kg/m&lt;sup&gt;3&lt;/sup&gt;, Time=930 s"),s("C_mgml=0.001 kg/m&lt;sup&gt;3&lt;/sup&gt;, Time=931 s"),s("C_mgml=0.001 kg/m&lt;sup&gt;3&lt;/sup&gt;, Time=932 s"),s("C_mgml=0.001 kg/m&lt;sup&gt;3&lt;/sup&gt;, Time=933 s"),s("C_mgml=0.001 kg/m&lt;sup&gt;3&lt;/sup&gt;, Time=934 s"),s("C_mgml=0.001 kg/m&lt;sup&gt;3&lt;/sup&gt;, Time=935 s"),s("C_mgml=0.001 kg/m&lt;sup&gt;3&lt;/sup&gt;, Time=936 s"),s("C_mgml=0.001 kg/m&lt;sup&gt;3&lt;/sup&gt;, Time=937 s"),s("C_mgml=0.001 kg/m&lt;sup&gt;3&lt;/sup&gt;, Time=938 s"),s("C_mgml=0.001 kg/m&lt;sup&gt;3&lt;/sup&gt;, Time=939 s"),s("C_mgml=0.001 kg/m&lt;sup&gt;3&lt;/sup&gt;, Time=940 s"),s("C_mgml=0.001 kg/m&lt;sup&gt;3&lt;/sup&gt;, Time=941 s"),s("C_mgml=0.001 kg/m&lt;sup&gt;3&lt;/sup&gt;, Time=942 s"),s("C_mgml=0.001 kg/m&lt;sup&gt;3&lt;/sup&gt;, Time=943 s"),s("C_mgml=0.001 kg/m&lt;sup&gt;3&lt;/sup&gt;, Time=944 s"),s("C_mgml=0.001 kg/m&lt;sup&gt;3&lt;/sup&gt;, Time=945 s"),s("C_mgml=0.001 kg/m&lt;sup&gt;3&lt;/sup&gt;, Time=946 s"),s("C_mgml=0.001 kg/m&lt;sup&gt;3&lt;/sup&gt;, Time=947 s"),s("C_mgml=0.001 kg/m&lt;sup&gt;3&lt;/sup&gt;, Time=948 s"),s("C_mgml=0.001 kg/m&lt;sup&gt;3&lt;/sup&gt;, Time=949 s"),s("C_mgml=0.001 kg/m&lt;sup&gt;3&lt;/sup&gt;, Time=950 s"),s("C_mgml=0.001 kg/m&lt;sup&gt;3&lt;/sup&gt;, Time=951 s"),s("C_mgml=0.001 kg/m&lt;sup&gt;3&lt;/sup&gt;, Time=952 s"),s("C_mgml=0.001 kg/m&lt;sup&gt;3&lt;/sup&gt;, Time=953 s"),s("C_mgml=0.001 kg/m&lt;sup&gt;3&lt;/sup&gt;, Time=954 s"),s("C_mgml=0.001 kg/m&lt;sup&gt;3&lt;/sup&gt;, Time=955 s"),s("C_mgml=0.001 kg/m&lt;sup&gt;3&lt;/sup&gt;, Time=956 s"),s("C_mgml=0.001 kg/m&lt;sup&gt;3&lt;/sup&gt;, Time=957 s"),s("C_mgml=0.001 kg/m&lt;sup&gt;3&lt;/sup&gt;, Time=958 s"),s("C_mgml=0.001 kg/m&lt;sup&gt;3&lt;/sup&gt;, Time=959 s"),s("C_mgml=0.001 kg/m&lt;sup&gt;3&lt;/sup&gt;, Time=960 s"),s("C_mgml=0.001 kg/m&lt;sup&gt;3&lt;/sup&gt;, Time=961 s"),s("C_mgml=0.001 kg/m&lt;sup&gt;3&lt;/sup&gt;, Time=962 s"),s("C_mgml=0.001 kg/m&lt;sup&gt;3&lt;/sup&gt;, Time=963 s"),s("C_mgml=0.001 kg/m&lt;sup&gt;3&lt;/sup&gt;, Time=964 s"),s("C_mgml=0.001 kg/m&lt;sup&gt;3&lt;/sup&gt;, Time=965 s"),s("C_mgml=0.001 kg/m&lt;sup&gt;3&lt;/sup&gt;, Time=966 s"),s("C_mgml=0.001 kg/m&lt;sup&gt;3&lt;/sup&gt;, Time=967 s"),s("C_mgml=0.001 kg/m&lt;sup&gt;3&lt;/sup&gt;, Time=968 s"),s("C_mgml=0.001 kg/m&lt;sup&gt;3&lt;/sup&gt;, Time=969 s"),s("C_mgml=0.001 kg/m&lt;sup&gt;3&lt;/sup&gt;, Time=970 s"),s("C_mgml=0.001 kg/m&lt;sup&gt;3&lt;/sup&gt;, Time=971 s"),s("C_mgml=0.001 kg/m&lt;sup&gt;3&lt;/sup&gt;, Time=972 s"),s("C_mgml=0.001 kg/m&lt;sup&gt;3&lt;/sup&gt;, Time=973 s"),s("C_mgml=0.001 kg/m&lt;sup&gt;3&lt;/sup&gt;, Time=974 s"),s("C_mgml=0.001 kg/m&lt;sup&gt;3&lt;/sup&gt;, Time=975 s"),s("C_mgml=0.001 kg/m&lt;sup&gt;3&lt;/sup&gt;, Time=976 s"),s("C_mgml=0.001 kg/m&lt;sup&gt;3&lt;/sup&gt;, Time=977 s"),s("C_mgml=0.001 kg/m&lt;sup&gt;3&lt;/sup&gt;, Time=978 s"),s("C_mgml=0.001 kg/m&lt;sup&gt;3&lt;/sup&gt;, Time=979 s"),s("C_mgml=0.001 kg/m&lt;sup&gt;3&lt;/sup&gt;, Time=980 s"),s("C_mgml=0.001 kg/m&lt;sup&gt;3&lt;/sup&gt;, Time=981 s"),s("C_mgml=0.001 kg/m&lt;sup&gt;3&lt;/sup&gt;, Time=982 s"),s("C_mgml=0.001 kg/m&lt;sup&gt;3&lt;/sup&gt;, Time=983 s"),s("C_mgml=0.001 kg/m&lt;sup&gt;3&lt;/sup&gt;, Time=984 s"),s("C_mgml=0.001 kg/m&lt;sup&gt;3&lt;/sup&gt;, Time=985 s"),s("C_mgml=0.001 kg/m&lt;sup&gt;3&lt;/sup&gt;, Time=986 s"),s("C_mgml=0.001 kg/m&lt;sup&gt;3&lt;/sup&gt;, Time=987 s"),s("C_mgml=0.001 kg/m&lt;sup&gt;3&lt;/sup&gt;, Time=988 s"),s("C_mgml=0.001 kg/m&lt;sup&gt;3&lt;/sup&gt;, Time=989 s"),s("C_mgml=0.001 kg/m&lt;sup&gt;3&lt;/sup&gt;, Time=990 s"),s("C_mgml=0.001 kg/m&lt;sup&gt;3&lt;/sup&gt;, Time=991 s"),s("C_mgml=0.001 kg/m&lt;sup&gt;3&lt;/sup&gt;, Time=992 s"),s("C_mgml=0.001 kg/m&lt;sup&gt;3&lt;/sup&gt;, Time=993 s"),s("C_mgml=0.001 kg/m&lt;sup&gt;3&lt;/sup&gt;, Time=994 s"),s("C_mgml=0.001 kg/m&lt;sup&gt;3&lt;/sup&gt;, Time=995 s"),s("C_mgml=0.001 kg/m&lt;sup&gt;3&lt;/sup&gt;, Time=996 s"),s("C_mgml=0.001 kg/m&lt;sup&gt;3&lt;/sup&gt;, Time=997 s"),s("C_mgml=0.001 kg/m&lt;sup&gt;3&lt;/sup&gt;, Time=998 s"),s("C_mgml=0.001 kg/m&lt;sup&gt;3&lt;/sup&gt;, Time=999 s"),s("C_mgml=0.001 kg/m&lt;sup&gt;3&lt;/sup&gt;, Time=1000 s"),s("C_mgml=0.01 kg/m&lt;sup&gt;3&lt;/sup&gt;, Time=0 s"),s("C_mgml=0.01 kg/m&lt;sup&gt;3&lt;/sup&gt;, Time=1 s"),s("C_mgml=0.01 kg/m&lt;sup&gt;3&lt;/sup&gt;, Time=2 s"),s("C_mgml=0.01 kg/m&lt;sup&gt;3&lt;/sup&gt;, Time=3 s"),s("C_mgml=0.01 kg/m&lt;sup&gt;3&lt;/sup&gt;, Time=4 s"),s("C_mgml=0.01 kg/m&lt;sup&gt;3&lt;/sup&gt;, Time=5 s"),s("C_mgml=0.01 kg/m&lt;sup&gt;3&lt;/sup&gt;, Time=6 s"),s("C_mgml=0.01 kg/m&lt;sup&gt;3&lt;/sup&gt;, Time=7 s"),s("C_mgml=0.01 kg/m&lt;sup&gt;3&lt;/sup&gt;, Time=8 s"),s("C_mgml=0.01 kg/m&lt;sup&gt;3&lt;/sup&gt;, Time=9 s"),s("C_mgml=0.01 kg/m&lt;sup&gt;3&lt;/sup&gt;, Time=10 s"),s("C_mgml=0.01 kg/m&lt;sup&gt;3&lt;/sup&gt;, Time=11 s"),s("C_mgml=0.01 kg/m&lt;sup&gt;3&lt;/sup&gt;, Time=12 s"),s("C_mgml=0.01 kg/m&lt;sup&gt;3&lt;/sup&gt;, Time=13 s"),s("C_mgml=0.01 kg/m&lt;sup&gt;3&lt;/sup&gt;, Time=14 s"),s("C_mgml=0.01 kg/m&lt;sup&gt;3&lt;/sup&gt;, Time=15 s"),s("C_mgml=0.01 kg/m&lt;sup&gt;3&lt;/sup&gt;, Time=16 s"),s("C_mgml=0.01 kg/m&lt;sup&gt;3&lt;/sup&gt;, Time=17 s"),s("C_mgml=0.01 kg/m&lt;sup&gt;3&lt;/sup&gt;, Time=18 s"),s("C_mgml=0.01 kg/m&lt;sup&gt;3&lt;/sup&gt;, Time=19 s"),s("C_mgml=0.01 kg/m&lt;sup&gt;3&lt;/sup&gt;, Time=20 s"),s("C_mgml=0.01 kg/m&lt;sup&gt;3&lt;/sup&gt;, Time=21 s"),s("C_mgml=0.01 kg/m&lt;sup&gt;3&lt;/sup&gt;, Time=22 s"),s("C_mgml=0.01 kg/m&lt;sup&gt;3&lt;/sup&gt;, Time=23 s"),s("C_mgml=0.01 kg/m&lt;sup&gt;3&lt;/sup&gt;, Time=24 s"),s("C_mgml=0.01 kg/m&lt;sup&gt;3&lt;/sup&gt;, Time=25 s"),s("C_mgml=0.01 kg/m&lt;sup&gt;3&lt;/sup&gt;, Time=26 s"),s("C_mgml=0.01 kg/m&lt;sup&gt;3&lt;/sup&gt;, Time=27 s"),s("C_mgml=0.01 kg/m&lt;sup&gt;3&lt;/sup&gt;, Time=28 s"),s("C_mgml=0.01 kg/m&lt;sup&gt;3&lt;/sup&gt;, Time=29 s"),s("C_mgml=0.01 kg/m&lt;sup&gt;3&lt;/sup&gt;, Time=30 s"),s("C_mgml=0.01 kg/m&lt;sup&gt;3&lt;/sup&gt;, Time=31 s"),s("C_mgml=0.01 kg/m&lt;sup&gt;3&lt;/sup&gt;, Time=32 s"),s("C_mgml=0.01 kg/m&lt;sup&gt;3&lt;/sup&gt;, Time=33 s"),s("C_mgml=0.01 kg/m&lt;sup&gt;3&lt;/sup&gt;, Time=34 s"),s("C_mgml=0.01 kg/m&lt;sup&gt;3&lt;/sup&gt;, Time=35 s"),s("C_mgml=0.01 kg/m&lt;sup&gt;3&lt;/sup&gt;, Time=36 s"),s("C_mgml=0.01 kg/m&lt;sup&gt;3&lt;/sup&gt;, Time=37 s"),s("C_mgml=0.01 kg/m&lt;sup&gt;3&lt;/sup&gt;, Time=38 s"),s("C_mgml=0.01 kg/m&lt;sup&gt;3&lt;/sup&gt;, Time=39 s"),s("C_mgml=0.01 kg/m&lt;sup&gt;3&lt;/sup&gt;, Time=40 s"),s("C_mgml=0.01 kg/m&lt;sup&gt;3&lt;/sup&gt;, Time=41 s"),s("C_mgml=0.01 kg/m&lt;sup&gt;3&lt;/sup&gt;, Time=42 s"),s("C_mgml=0.01 kg/m&lt;sup&gt;3&lt;/sup&gt;, Time=43 s"),s("C_mgml=0.01 kg/m&lt;sup&gt;3&lt;/sup&gt;, Time=44 s"),s("C_mgml=0.01 kg/m&lt;sup&gt;3&lt;/sup&gt;, Time=45 s"),s("C_mgml=0.01 kg/m&lt;sup&gt;3&lt;/sup&gt;, Time=46 s"),s("C_mgml=0.01 kg/m&lt;sup&gt;3&lt;/sup&gt;, Time=47 s"),s("C_mgml=0.01 kg/m&lt;sup&gt;3&lt;/sup&gt;, Time=48 s"),s("C_mgml=0.01 kg/m&lt;sup&gt;3&lt;/sup&gt;, Time=49 s"),s("C_mgml=0.01 kg/m&lt;sup&gt;3&lt;/sup&gt;, Time=50 s"),s("C_mgml=0.01 kg/m&lt;sup&gt;3&lt;/sup&gt;, Time=51 s"),s("C_mgml=0.01 kg/m&lt;sup&gt;3&lt;/sup&gt;, Time=52 s"),s("C_mgml=0.01 kg/m&lt;sup&gt;3&lt;/sup&gt;, Time=53 s"),s("C_mgml=0.01 kg/m&lt;sup&gt;3&lt;/sup&gt;, Time=54 s"),s("C_mgml=0.01 kg/m&lt;sup&gt;3&lt;/sup&gt;, Time=55 s"),s("C_mgml=0.01 kg/m&lt;sup&gt;3&lt;/sup&gt;, Time=56 s"),s("C_mgml=0.01 kg/m&lt;sup&gt;3&lt;/sup&gt;, Time=57 s"),s("C_mgml=0.01 kg/m&lt;sup&gt;3&lt;/sup&gt;, Time=58 s"),s("C_mgml=0.01 kg/m&lt;sup&gt;3&lt;/sup&gt;, Time=59 s"),s("C_mgml=0.01 kg/m&lt;sup&gt;3&lt;/sup&gt;, Time=60 s"),s("C_mgml=0.01 kg/m&lt;sup&gt;3&lt;/sup&gt;, Time=61 s"),s("C_mgml=0.01 kg/m&lt;sup&gt;3&lt;/sup&gt;, Time=62 s"),s("C_mgml=0.01 kg/m&lt;sup&gt;3&lt;/sup&gt;, Time=63 s"),s("C_mgml=0.01 kg/m&lt;sup&gt;3&lt;/sup&gt;, Time=64 s"),s("C_mgml=0.01 kg/m&lt;sup&gt;3&lt;/sup&gt;, Time=65 s"),s("C_mgml=0.01 kg/m&lt;sup&gt;3&lt;/sup&gt;, Time=66 s"),s("C_mgml=0.01 kg/m&lt;sup&gt;3&lt;/sup&gt;, Time=67 s"),s("C_mgml=0.01 kg/m&lt;sup&gt;3&lt;/sup&gt;, Time=68 s"),s("C_mgml=0.01 kg/m&lt;sup&gt;3&lt;/sup&gt;, Time=69 s"),s("C_mgml=0.01 kg/m&lt;sup&gt;3&lt;/sup&gt;, Time=70 s"),s("C_mgml=0.01 kg/m&lt;sup&gt;3&lt;/sup&gt;, Time=71 s"),s("C_mgml=0.01 kg/m&lt;sup&gt;3&lt;/sup&gt;, Time=72 s"),s("C_mgml=0.01 kg/m&lt;sup&gt;3&lt;/sup&gt;, Time=73 s"),s("C_mgml=0.01 kg/m&lt;sup&gt;3&lt;/sup&gt;, Time=74 s"),s("C_mgml=0.01 kg/m&lt;sup&gt;3&lt;/sup&gt;, Time=75 s"),s("C_mgml=0.01 kg/m&lt;sup&gt;3&lt;/sup&gt;, Time=76 s"),s("C_mgml=0.01 kg/m&lt;sup&gt;3&lt;/sup&gt;, Time=77 s"),s("C_mgml=0.01 kg/m&lt;sup&gt;3&lt;/sup&gt;, Time=78 s"),s("C_mgml=0.01 kg/m&lt;sup&gt;3&lt;/sup&gt;, Time=79 s"),s("C_mgml=0.01 kg/m&lt;sup&gt;3&lt;/sup&gt;, Time=80 s"),s("C_mgml=0.01 kg/m&lt;sup&gt;3&lt;/sup&gt;, Time=81 s"),s("C_mgml=0.01 kg/m&lt;sup&gt;3&lt;/sup&gt;, Time=82 s"),s("C_mgml=0.01 kg/m&lt;sup&gt;3&lt;/sup&gt;, Time=83 s"),s("C_mgml=0.01 kg/m&lt;sup&gt;3&lt;/sup&gt;, Time=84 s"),s("C_mgml=0.01 kg/m&lt;sup&gt;3&lt;/sup&gt;, Time=85 s"),s("C_mgml=0.01 kg/m&lt;sup&gt;3&lt;/sup&gt;, Time=86 s"),s("C_mgml=0.01 kg/m&lt;sup&gt;3&lt;/sup&gt;, Time=87 s"),s("C_mgml=0.01 kg/m&lt;sup&gt;3&lt;/sup&gt;, Time=88 s"),s("C_mgml=0.01 kg/m&lt;sup&gt;3&lt;/sup&gt;, Time=89 s"),s("C_mgml=0.01 kg/m&lt;sup&gt;3&lt;/sup&gt;, Time=90 s"),s("C_mgml=0.01 kg/m&lt;sup&gt;3&lt;/sup&gt;, Time=91 s"),s("C_mgml=0.01 kg/m&lt;sup&gt;3&lt;/sup&gt;, Time=92 s"),s("C_mgml=0.01 kg/m&lt;sup&gt;3&lt;/sup&gt;, Time=93 s"),s("C_mgml=0.01 kg/m&lt;sup&gt;3&lt;/sup&gt;, Time=94 s"),s("C_mgml=0.01 kg/m&lt;sup&gt;3&lt;/sup&gt;, Time=95 s"),s("C_mgml=0.01 kg/m&lt;sup&gt;3&lt;/sup&gt;, Time=96 s"),s("C_mgml=0.01 kg/m&lt;sup&gt;3&lt;/sup&gt;, Time=97 s"),s("C_mgml=0.01 kg/m&lt;sup&gt;3&lt;/sup&gt;, Time=98 s"),s("C_mgml=0.01 kg/m&lt;sup&gt;3&lt;/sup&gt;, Time=99 s"),s("C_mgml=0.01 kg/m&lt;sup&gt;3&lt;/sup&gt;, Time=100 s"),s("C_mgml=0.01 kg/m&lt;sup&gt;3&lt;/sup&gt;, Time=101 s"),s("C_mgml=0.01 kg/m&lt;sup&gt;3&lt;/sup&gt;, Time=102 s"),s("C_mgml=0.01 kg/m&lt;sup&gt;3&lt;/sup&gt;, Time=103 s"),s("C_mgml=0.01 kg/m&lt;sup&gt;3&lt;/sup&gt;, Time=104 s"),s("C_mgml=0.01 kg/m&lt;sup&gt;3&lt;/sup&gt;, Time=105 s"),s("C_mgml=0.01 kg/m&lt;sup&gt;3&lt;/sup&gt;, Time=106 s"),s("C_mgml=0.01 kg/m&lt;sup&gt;3&lt;/sup&gt;, Time=107 s"),s("C_mgml=0.01 kg/m&lt;sup&gt;3&lt;/sup&gt;, Time=108 s"),s("C_mgml=0.01 kg/m&lt;sup&gt;3&lt;/sup&gt;, Time=109 s"),s("C_mgml=0.01 kg/m&lt;sup&gt;3&lt;/sup&gt;, Time=110 s"),s("C_mgml=0.01 kg/m&lt;sup&gt;3&lt;/sup&gt;, Time=111 s"),s("C_mgml=0.01 kg/m&lt;sup&gt;3&lt;/sup&gt;, Time=112 s"),s("C_mgml=0.01 kg/m&lt;sup&gt;3&lt;/sup&gt;, Time=113 s"),s("C_mgml=0.01 kg/m&lt;sup&gt;3&lt;/sup&gt;, Time=114 s"),s("C_mgml=0.01 kg/m&lt;sup&gt;3&lt;/sup&gt;, Time=115 s"),s("C_mgml=0.01 kg/m&lt;sup&gt;3&lt;/sup&gt;, Time=116 s"),s("C_mgml=0.01 kg/m&lt;sup&gt;3&lt;/sup&gt;, Time=117 s"),s("C_mgml=0.01 kg/m&lt;sup&gt;3&lt;/sup&gt;, Time=118 s"),s("C_mgml=0.01 kg/m&lt;sup&gt;3&lt;/sup&gt;, Time=119 s"),s("C_mgml=0.01 kg/m&lt;sup&gt;3&lt;/sup&gt;, Time=120 s"),s("C_mgml=0.01 kg/m&lt;sup&gt;3&lt;/sup&gt;, Time=121 s"),s("C_mgml=0.01 kg/m&lt;sup&gt;3&lt;/sup&gt;, Time=122 s"),s("C_mgml=0.01 kg/m&lt;sup&gt;3&lt;/sup&gt;, Time=123 s"),s("C_mgml=0.01 kg/m&lt;sup&gt;3&lt;/sup&gt;, Time=124 s"),s("C_mgml=0.01 kg/m&lt;sup&gt;3&lt;/sup&gt;, Time=125 s"),s("C_mgml=0.01 kg/m&lt;sup&gt;3&lt;/sup&gt;, Time=126 s"),s("C_mgml=0.01 kg/m&lt;sup&gt;3&lt;/sup&gt;, Time=127 s"),s("C_mgml=0.01 kg/m&lt;sup&gt;3&lt;/sup&gt;, Time=128 s"),s("C_mgml=0.01 kg/m&lt;sup&gt;3&lt;/sup&gt;, Time=129 s"),s("C_mgml=0.01 kg/m&lt;sup&gt;3&lt;/sup&gt;, Time=130 s"),s("C_mgml=0.01 kg/m&lt;sup&gt;3&lt;/sup&gt;, Time=131 s"),s("C_mgml=0.01 kg/m&lt;sup&gt;3&lt;/sup&gt;, Time=132 s"),s("C_mgml=0.01 kg/m&lt;sup&gt;3&lt;/sup&gt;, Time=133 s"),s("C_mgml=0.01 kg/m&lt;sup&gt;3&lt;/sup&gt;, Time=134 s"),s("C_mgml=0.01 kg/m&lt;sup&gt;3&lt;/sup&gt;, Time=135 s"),s("C_mgml=0.01 kg/m&lt;sup&gt;3&lt;/sup&gt;, Time=136 s"),s("C_mgml=0.01 kg/m&lt;sup&gt;3&lt;/sup&gt;, Time=137 s"),s("C_mgml=0.01 kg/m&lt;sup&gt;3&lt;/sup&gt;, Time=138 s"),s("C_mgml=0.01 kg/m&lt;sup&gt;3&lt;/sup&gt;, Time=139 s"),s("C_mgml=0.01 kg/m&lt;sup&gt;3&lt;/sup&gt;, Time=140 s"),s("C_mgml=0.01 kg/m&lt;sup&gt;3&lt;/sup&gt;, Time=141 s"),s("C_mgml=0.01 kg/m&lt;sup&gt;3&lt;/sup&gt;, Time=142 s"),s("C_mgml=0.01 kg/m&lt;sup&gt;3&lt;/sup&gt;, Time=143 s"),s("C_mgml=0.01 kg/m&lt;sup&gt;3&lt;/sup&gt;, Time=144 s"),s("C_mgml=0.01 kg/m&lt;sup&gt;3&lt;/sup&gt;, Time=145 s"),s("C_mgml=0.01 kg/m&lt;sup&gt;3&lt;/sup&gt;, Time=146 s"),s("C_mgml=0.01 kg/m&lt;sup&gt;3&lt;/sup&gt;, Time=147 s"),s("C_mgml=0.01 kg/m&lt;sup&gt;3&lt;/sup&gt;, Time=148 s"),s("C_mgml=0.01 kg/m&lt;sup&gt;3&lt;/sup&gt;, Time=149 s"),s("C_mgml=0.01 kg/m&lt;sup&gt;3&lt;/sup&gt;, Time=150 s"),s("C_mgml=0.01 kg/m&lt;sup&gt;3&lt;/sup&gt;, Time=151 s"),s("C_mgml=0.01 kg/m&lt;sup&gt;3&lt;/sup&gt;, Time=152 s"),s("C_mgml=0.01 kg/m&lt;sup&gt;3&lt;/sup&gt;, Time=153 s"),s("C_mgml=0.01 kg/m&lt;sup&gt;3&lt;/sup&gt;, Time=154 s"),s("C_mgml=0.01 kg/m&lt;sup&gt;3&lt;/sup&gt;, Time=155 s"),s("C_mgml=0.01 kg/m&lt;sup&gt;3&lt;/sup&gt;, Time=156 s"),s("C_mgml=0.01 kg/m&lt;sup&gt;3&lt;/sup&gt;, Time=157 s"),s("C_mgml=0.01 kg/m&lt;sup&gt;3&lt;/sup&gt;, Time=158 s"),s("C_mgml=0.01 kg/m&lt;sup&gt;3&lt;/sup&gt;, Time=159 s"),s("C_mgml=0.01 kg/m&lt;sup&gt;3&lt;/sup&gt;, Time=160 s"),s("C_mgml=0.01 kg/m&lt;sup&gt;3&lt;/sup&gt;, Time=161 s"),s("C_mgml=0.01 kg/m&lt;sup&gt;3&lt;/sup&gt;, Time=162 s"),s("C_mgml=0.01 kg/m&lt;sup&gt;3&lt;/sup&gt;, Time=163 s"),s("C_mgml=0.01 kg/m&lt;sup&gt;3&lt;/sup&gt;, Time=164 s"),s("C_mgml=0.01 kg/m&lt;sup&gt;3&lt;/sup&gt;, Time=165 s"),s("C_mgml=0.01 kg/m&lt;sup&gt;3&lt;/sup&gt;, Time=166 s"),s("C_mgml=0.01 kg/m&lt;sup&gt;3&lt;/sup&gt;, Time=167 s"),s("C_mgml=0.01 kg/m&lt;sup&gt;3&lt;/sup&gt;, Time=168 s"),s("C_mgml=0.01 kg/m&lt;sup&gt;3&lt;/sup&gt;, Time=169 s"),s("C_mgml=0.01 kg/m&lt;sup&gt;3&lt;/sup&gt;, Time=170 s"),s("C_mgml=0.01 kg/m&lt;sup&gt;3&lt;/sup&gt;, Time=171 s"),s("C_mgml=0.01 kg/m&lt;sup&gt;3&lt;/sup&gt;, Time=172 s"),s("C_mgml=0.01 kg/m&lt;sup&gt;3&lt;/sup&gt;, Time=173 s"),s("C_mgml=0.01 kg/m&lt;sup&gt;3&lt;/sup&gt;, Time=174 s"),s("C_mgml=0.01 kg/m&lt;sup&gt;3&lt;/sup&gt;, Time=175 s"),s("C_mgml=0.01 kg/m&lt;sup&gt;3&lt;/sup&gt;, Time=176 s"),s("C_mgml=0.01 kg/m&lt;sup&gt;3&lt;/sup&gt;, Time=177 s"),s("C_mgml=0.01 kg/m&lt;sup&gt;3&lt;/sup&gt;, Time=178 s"),s("C_mgml=0.01 kg/m&lt;sup&gt;3&lt;/sup&gt;, Time=179 s"),s("C_mgml=0.01 kg/m&lt;sup&gt;3&lt;/sup&gt;, Time=180 s"),s("C_mgml=0.01 kg/m&lt;sup&gt;3&lt;/sup&gt;, Time=181 s"),s("C_mgml=0.01 kg/m&lt;sup&gt;3&lt;/sup&gt;, Time=182 s"),s("C_mgml=0.01 kg/m&lt;sup&gt;3&lt;/sup&gt;, Time=183 s"),s("C_mgml=0.01 kg/m&lt;sup&gt;3&lt;/sup&gt;, Time=184 s"),s("C_mgml=0.01 kg/m&lt;sup&gt;3&lt;/sup&gt;, Time=185 s"),s("C_mgml=0.01 kg/m&lt;sup&gt;3&lt;/sup&gt;, Time=186 s"),s("C_mgml=0.01 kg/m&lt;sup&gt;3&lt;/sup&gt;, Time=187 s"),s("C_mgml=0.01 kg/m&lt;sup&gt;3&lt;/sup&gt;, Time=188 s"),s("C_mgml=0.01 kg/m&lt;sup&gt;3&lt;/sup&gt;, Time=189 s"),s("C_mgml=0.01 kg/m&lt;sup&gt;3&lt;/sup&gt;, Time=190 s"),s("C_mgml=0.01 kg/m&lt;sup&gt;3&lt;/sup&gt;, Time=191 s"),s("C_mgml=0.01 kg/m&lt;sup&gt;3&lt;/sup&gt;, Time=192 s"),s("C_mgml=0.01 kg/m&lt;sup&gt;3&lt;/sup&gt;, Time=193 s"),s("C_mgml=0.01 kg/m&lt;sup&gt;3&lt;/sup&gt;, Time=194 s"),s("C_mgml=0.01 kg/m&lt;sup&gt;3&lt;/sup&gt;, Time=195 s"),s("C_mgml=0.01 kg/m&lt;sup&gt;3&lt;/sup&gt;, Time=196 s"),s("C_mgml=0.01 kg/m&lt;sup&gt;3&lt;/sup&gt;, Time=197 s"),s("C_mgml=0.01 kg/m&lt;sup&gt;3&lt;/sup&gt;, Time=198 s"),s("C_mgml=0.01 kg/m&lt;sup&gt;3&lt;/sup&gt;, Time=199 s"),s("C_mgml=0.01 kg/m&lt;sup&gt;3&lt;/sup&gt;, Time=200 s"),s("C_mgml=0.01 kg/m&lt;sup&gt;3&lt;/sup&gt;, Time=201 s"),s("C_mgml=0.01 kg/m&lt;sup&gt;3&lt;/sup&gt;, Time=202 s"),s("C_mgml=0.01 kg/m&lt;sup&gt;3&lt;/sup&gt;, Time=203 s"),s("C_mgml=0.01 kg/m&lt;sup&gt;3&lt;/sup&gt;, Time=204 s"),s("C_mgml=0.01 kg/m&lt;sup&gt;3&lt;/sup&gt;, Time=205 s"),s("C_mgml=0.01 kg/m&lt;sup&gt;3&lt;/sup&gt;, Time=206 s"),s("C_mgml=0.01 kg/m&lt;sup&gt;3&lt;/sup&gt;, Time=207 s"),s("C_mgml=0.01 kg/m&lt;sup&gt;3&lt;/sup&gt;, Time=208 s"),s("C_mgml=0.01 kg/m&lt;sup&gt;3&lt;/sup&gt;, Time=209 s"),s("C_mgml=0.01 kg/m&lt;sup&gt;3&lt;/sup&gt;, Time=210 s"),s("C_mgml=0.01 kg/m&lt;sup&gt;3&lt;/sup&gt;, Time=211 s"),s("C_mgml=0.01 kg/m&lt;sup&gt;3&lt;/sup&gt;, Time=212 s"),s("C_mgml=0.01 kg/m&lt;sup&gt;3&lt;/sup&gt;, Time=213 s"),s("C_mgml=0.01 kg/m&lt;sup&gt;3&lt;/sup&gt;, Time=214 s"),s("C_mgml=0.01 kg/m&lt;sup&gt;3&lt;/sup&gt;, Time=215 s"),s("C_mgml=0.01 kg/m&lt;sup&gt;3&lt;/sup&gt;, Time=216 s"),s("C_mgml=0.01 kg/m&lt;sup&gt;3&lt;/sup&gt;, Time=217 s"),s("C_mgml=0.01 kg/m&lt;sup&gt;3&lt;/sup&gt;, Time=218 s"),s("C_mgml=0.01 kg/m&lt;sup&gt;3&lt;/sup&gt;, Time=219 s"),s("C_mgml=0.01 kg/m&lt;sup&gt;3&lt;/sup&gt;, Time=220 s"),s("C_mgml=0.01 kg/m&lt;sup&gt;3&lt;/sup&gt;, Time=221 s"),s("C_mgml=0.01 kg/m&lt;sup&gt;3&lt;/sup&gt;, Time=222 s"),s("C_mgml=0.01 kg/m&lt;sup&gt;3&lt;/sup&gt;, Time=223 s"),s("C_mgml=0.01 kg/m&lt;sup&gt;3&lt;/sup&gt;, Time=224 s"),s("C_mgml=0.01 kg/m&lt;sup&gt;3&lt;/sup&gt;, Time=225 s"),s("C_mgml=0.01 kg/m&lt;sup&gt;3&lt;/sup&gt;, Time=226 s"),s("C_mgml=0.01 kg/m&lt;sup&gt;3&lt;/sup&gt;, Time=227 s"),s("C_mgml=0.01 kg/m&lt;sup&gt;3&lt;/sup&gt;, Time=228 s"),s("C_mgml=0.01 kg/m&lt;sup&gt;3&lt;/sup&gt;, Time=229 s"),s("C_mgml=0.01 kg/m&lt;sup&gt;3&lt;/sup&gt;, Time=230 s"),s("C_mgml=0.01 kg/m&lt;sup&gt;3&lt;/sup&gt;, Time=231 s"),s("C_mgml=0.01 kg/m&lt;sup&gt;3&lt;/sup&gt;, Time=232 s"),s("C_mgml=0.01 kg/m&lt;sup&gt;3&lt;/sup&gt;, Time=233 s"),s("C_mgml=0.01 kg/m&lt;sup&gt;3&lt;/sup&gt;, Time=234 s"),s("C_mgml=0.01 kg/m&lt;sup&gt;3&lt;/sup&gt;, Time=235 s"),s("C_mgml=0.01 kg/m&lt;sup&gt;3&lt;/sup&gt;, Time=236 s"),s("C_mgml=0.01 kg/m&lt;sup&gt;3&lt;/sup&gt;, Time=237 s"),s("C_mgml=0.01 kg/m&lt;sup&gt;3&lt;/sup&gt;, Time=238 s"),s("C_mgml=0.01 kg/m&lt;sup&gt;3&lt;/sup&gt;, Time=239 s"),s("C_mgml=0.01 kg/m&lt;sup&gt;3&lt;/sup&gt;, Time=240 s"),s("C_mgml=0.01 kg/m&lt;sup&gt;3&lt;/sup&gt;, Time=241 s"),s("C_mgml=0.01 kg/m&lt;sup&gt;3&lt;/sup&gt;, Time=242 s"),s("C_mgml=0.01 kg/m&lt;sup&gt;3&lt;/sup&gt;, Time=243 s"),s("C_mgml=0.01 kg/m&lt;sup&gt;3&lt;/sup&gt;, Time=244 s"),s("C_mgml=0.01 kg/m&lt;sup&gt;3&lt;/sup&gt;, Time=245 s"),s("C_mgml=0.01 kg/m&lt;sup&gt;3&lt;/sup&gt;, Time=246 s"),s("C_mgml=0.01 kg/m&lt;sup&gt;3&lt;/sup&gt;, Time=247 s"),s("C_mgml=0.01 kg/m&lt;sup&gt;3&lt;/sup&gt;, Time=248 s"),s("C_mgml=0.01 kg/m&lt;sup&gt;3&lt;/sup&gt;, Time=249 s"),s("C_mgml=0.01 kg/m&lt;sup&gt;3&lt;/sup&gt;, Time=250 s"),s("C_mgml=0.01 kg/m&lt;sup&gt;3&lt;/sup&gt;, Time=251 s"),s("C_mgml=0.01 kg/m&lt;sup&gt;3&lt;/sup&gt;, Time=252 s"),s("C_mgml=0.01 kg/m&lt;sup&gt;3&lt;/sup&gt;, Time=253 s"),s("C_mgml=0.01 kg/m&lt;sup&gt;3&lt;/sup&gt;, Time=254 s"),s("C_mgml=0.01 kg/m&lt;sup&gt;3&lt;/sup&gt;, Time=255 s"),s("C_mgml=0.01 kg/m&lt;sup&gt;3&lt;/sup&gt;, Time=256 s"),s("C_mgml=0.01 kg/m&lt;sup&gt;3&lt;/sup&gt;, Time=257 s"),s("C_mgml=0.01 kg/m&lt;sup&gt;3&lt;/sup&gt;, Time=258 s"),s("C_mgml=0.01 kg/m&lt;sup&gt;3&lt;/sup&gt;, Time=259 s"),s("C_mgml=0.01 kg/m&lt;sup&gt;3&lt;/sup&gt;, Time=260 s"),s("C_mgml=0.01 kg/m&lt;sup&gt;3&lt;/sup&gt;, Time=261 s"),s("C_mgml=0.01 kg/m&lt;sup&gt;3&lt;/sup&gt;, Time=262 s"),s("C_mgml=0.01 kg/m&lt;sup&gt;3&lt;/sup&gt;, Time=263 s"),s("C_mgml=0.01 kg/m&lt;sup&gt;3&lt;/sup&gt;, Time=264 s"),s("C_mgml=0.01 kg/m&lt;sup&gt;3&lt;/sup&gt;, Time=265 s"),s("C_mgml=0.01 kg/m&lt;sup&gt;3&lt;/sup&gt;, Time=266 s"),s("C_mgml=0.01 kg/m&lt;sup&gt;3&lt;/sup&gt;, Time=267 s"),s("C_mgml=0.01 kg/m&lt;sup&gt;3&lt;/sup&gt;, Time=268 s"),s("C_mgml=0.01 kg/m&lt;sup&gt;3&lt;/sup&gt;, Time=269 s"),s("C_mgml=0.01 kg/m&lt;sup&gt;3&lt;/sup&gt;, Time=270 s"),s("C_mgml=0.01 kg/m&lt;sup&gt;3&lt;/sup&gt;, Time=271 s"),s("C_mgml=0.01 kg/m&lt;sup&gt;3&lt;/sup&gt;, Time=272 s"),s("C_mgml=0.01 kg/m&lt;sup&gt;3&lt;/sup&gt;, Time=273 s"),s("C_mgml=0.01 kg/m&lt;sup&gt;3&lt;/sup&gt;, Time=274 s"),s("C_mgml=0.01 kg/m&lt;sup&gt;3&lt;/sup&gt;, Time=275 s"),s("C_mgml=0.01 kg/m&lt;sup&gt;3&lt;/sup&gt;, Time=276 s"),s("C_mgml=0.01 kg/m&lt;sup&gt;3&lt;/sup&gt;, Time=277 s"),s("C_mgml=0.01 kg/m&lt;sup&gt;3&lt;/sup&gt;, Time=278 s"),s("C_mgml=0.01 kg/m&lt;sup&gt;3&lt;/sup&gt;, Time=279 s"),s("C_mgml=0.01 kg/m&lt;sup&gt;3&lt;/sup&gt;, Time=280 s"),s("C_mgml=0.01 kg/m&lt;sup&gt;3&lt;/sup&gt;, Time=281 s"),s("C_mgml=0.01 kg/m&lt;sup&gt;3&lt;/sup&gt;, Time=282 s"),s("C_mgml=0.01 kg/m&lt;sup&gt;3&lt;/sup&gt;, Time=283 s"),s("C_mgml=0.01 kg/m&lt;sup&gt;3&lt;/sup&gt;, Time=284 s"),s("C_mgml=0.01 kg/m&lt;sup&gt;3&lt;/sup&gt;, Time=285 s"),s("C_mgml=0.01 kg/m&lt;sup&gt;3&lt;/sup&gt;, Time=286 s"),s("C_mgml=0.01 kg/m&lt;sup&gt;3&lt;/sup&gt;, Time=287 s"),s("C_mgml=0.01 kg/m&lt;sup&gt;3&lt;/sup&gt;, Time=288 s"),s("C_mgml=0.01 kg/m&lt;sup&gt;3&lt;/sup&gt;, Time=289 s"),s("C_mgml=0.01 kg/m&lt;sup&gt;3&lt;/sup&gt;, Time=290 s"),s("C_mgml=0.01 kg/m&lt;sup&gt;3&lt;/sup&gt;, Time=291 s"),s("C_mgml=0.01 kg/m&lt;sup&gt;3&lt;/sup&gt;, Time=292 s"),s("C_mgml=0.01 kg/m&lt;sup&gt;3&lt;/sup&gt;, Time=293 s"),s("C_mgml=0.01 kg/m&lt;sup&gt;3&lt;/sup&gt;, Time=294 s"),s("C_mgml=0.01 kg/m&lt;sup&gt;3&lt;/sup&gt;, Time=295 s"),s("C_mgml=0.01 kg/m&lt;sup&gt;3&lt;/sup&gt;, Time=296 s"),s("C_mgml=0.01 kg/m&lt;sup&gt;3&lt;/sup&gt;, Time=297 s"),s("C_mgml=0.01 kg/m&lt;sup&gt;3&lt;/sup&gt;, Time=298 s"),s("C_mgml=0.01 kg/m&lt;sup&gt;3&lt;/sup&gt;, Time=299 s"),s("C_mgml=0.01 kg/m&lt;sup&gt;3&lt;/sup&gt;, Time=300 s"),s("C_mgml=0.01 kg/m&lt;sup&gt;3&lt;/sup&gt;, Time=301 s"),s("C_mgml=0.01 kg/m&lt;sup&gt;3&lt;/sup&gt;, Time=302 s"),s("C_mgml=0.01 kg/m&lt;sup&gt;3&lt;/sup&gt;, Time=303 s"),s("C_mgml=0.01 kg/m&lt;sup&gt;3&lt;/sup&gt;, Time=304 s"),s("C_mgml=0.01 kg/m&lt;sup&gt;3&lt;/sup&gt;, Time=305 s"),s("C_mgml=0.01 kg/m&lt;sup&gt;3&lt;/sup&gt;, Time=306 s"),s("C_mgml=0.01 kg/m&lt;sup&gt;3&lt;/sup&gt;, Time=307 s"),s("C_mgml=0.01 kg/m&lt;sup&gt;3&lt;/sup&gt;, Time=308 s"),s("C_mgml=0.01 kg/m&lt;sup&gt;3&lt;/sup&gt;, Time=309 s"),s("C_mgml=0.01 kg/m&lt;sup&gt;3&lt;/sup&gt;, Time=310 s"),s("C_mgml=0.01 kg/m&lt;sup&gt;3&lt;/sup&gt;, Time=311 s"),s("C_mgml=0.01 kg/m&lt;sup&gt;3&lt;/sup&gt;, Time=312 s"),s("C_mgml=0.01 kg/m&lt;sup&gt;3&lt;/sup&gt;, Time=313 s"),s("C_mgml=0.01 kg/m&lt;sup&gt;3&lt;/sup&gt;, Time=314 s"),s("C_mgml=0.01 kg/m&lt;sup&gt;3&lt;/sup&gt;, Time=315 s"),s("C_mgml=0.01 kg/m&lt;sup&gt;3&lt;/sup&gt;, Time=316 s"),s("C_mgml=0.01 kg/m&lt;sup&gt;3&lt;/sup&gt;, Time=317 s"),s("C_mgml=0.01 kg/m&lt;sup&gt;3&lt;/sup&gt;, Time=318 s"),s("C_mgml=0.01 kg/m&lt;sup&gt;3&lt;/sup&gt;, Time=319 s"),s("C_mgml=0.01 kg/m&lt;sup&gt;3&lt;/sup&gt;, Time=320 s"),s("C_mgml=0.01 kg/m&lt;sup&gt;3&lt;/sup&gt;, Time=321 s"),s("C_mgml=0.01 kg/m&lt;sup&gt;3&lt;/sup&gt;, Time=322 s"),s("C_mgml=0.01 kg/m&lt;sup&gt;3&lt;/sup&gt;, Time=323 s"),s("C_mgml=0.01 kg/m&lt;sup&gt;3&lt;/sup&gt;, Time=324 s"),s("C_mgml=0.01 kg/m&lt;sup&gt;3&lt;/sup&gt;, Time=325 s"),s("C_mgml=0.01 kg/m&lt;sup&gt;3&lt;/sup&gt;, Time=326 s"),s("C_mgml=0.01 kg/m&lt;sup&gt;3&lt;/sup&gt;, Time=327 s"),s("C_mgml=0.01 kg/m&lt;sup&gt;3&lt;/sup&gt;, Time=328 s"),s("C_mgml=0.01 kg/m&lt;sup&gt;3&lt;/sup&gt;, Time=329 s"),s("C_mgml=0.01 kg/m&lt;sup&gt;3&lt;/sup&gt;, Time=330 s"),s("C_mgml=0.01 kg/m&lt;sup&gt;3&lt;/sup&gt;, Time=331 s"),s("C_mgml=0.01 kg/m&lt;sup&gt;3&lt;/sup&gt;, Time=332 s"),s("C_mgml=0.01 kg/m&lt;sup&gt;3&lt;/sup&gt;, Time=333 s"),s("C_mgml=0.01 kg/m&lt;sup&gt;3&lt;/sup&gt;, Time=334 s"),s("C_mgml=0.01 kg/m&lt;sup&gt;3&lt;/sup&gt;, Time=335 s"),s("C_mgml=0.01 kg/m&lt;sup&gt;3&lt;/sup&gt;, Time=336 s"),s("C_mgml=0.01 kg/m&lt;sup&gt;3&lt;/sup&gt;, Time=337 s"),s("C_mgml=0.01 kg/m&lt;sup&gt;3&lt;/sup&gt;, Time=338 s"),s("C_mgml=0.01 kg/m&lt;sup&gt;3&lt;/sup&gt;, Time=339 s"),s("C_mgml=0.01 kg/m&lt;sup&gt;3&lt;/sup&gt;, Time=340 s"),s("C_mgml=0.01 kg/m&lt;sup&gt;3&lt;/sup&gt;, Time=341 s"),s("C_mgml=0.01 kg/m&lt;sup&gt;3&lt;/sup&gt;, Time=342 s"),s("C_mgml=0.01 kg/m&lt;sup&gt;3&lt;/sup&gt;, Time=343 s"),s("C_mgml=0.01 kg/m&lt;sup&gt;3&lt;/sup&gt;, Time=344 s"),s("C_mgml=0.01 kg/m&lt;sup&gt;3&lt;/sup&gt;, Time=345 s"),s("C_mgml=0.01 kg/m&lt;sup&gt;3&lt;/sup&gt;, Time=346 s"),s("C_mgml=0.01 kg/m&lt;sup&gt;3&lt;/sup&gt;, Time=347 s"),s("C_mgml=0.01 kg/m&lt;sup&gt;3&lt;/sup&gt;, Time=348 s"),s("C_mgml=0.01 kg/m&lt;sup&gt;3&lt;/sup&gt;, Time=349 s"),s("C_mgml=0.01 kg/m&lt;sup&gt;3&lt;/sup&gt;, Time=350 s"),s("C_mgml=0.01 kg/m&lt;sup&gt;3&lt;/sup&gt;, Time=351 s"),s("C_mgml=0.01 kg/m&lt;sup&gt;3&lt;/sup&gt;, Time=352 s"),s("C_mgml=0.01 kg/m&lt;sup&gt;3&lt;/sup&gt;, Time=353 s"),s("C_mgml=0.01 kg/m&lt;sup&gt;3&lt;/sup&gt;, Time=354 s"),s("C_mgml=0.01 kg/m&lt;sup&gt;3&lt;/sup&gt;, Time=355 s"),s("C_mgml=0.01 kg/m&lt;sup&gt;3&lt;/sup&gt;, Time=356 s"),s("C_mgml=0.01 kg/m&lt;sup&gt;3&lt;/sup&gt;, Time=357 s"),s("C_mgml=0.01 kg/m&lt;sup&gt;3&lt;/sup&gt;, Time=358 s"),s("C_mgml=0.01 kg/m&lt;sup&gt;3&lt;/sup&gt;, Time=359 s"),s("C_mgml=0.01 kg/m&lt;sup&gt;3&lt;/sup&gt;, Time=360 s"),s("C_mgml=0.01 kg/m&lt;sup&gt;3&lt;/sup&gt;, Time=361 s"),s("C_mgml=0.01 kg/m&lt;sup&gt;3&lt;/sup&gt;, Time=362 s"),s("C_mgml=0.01 kg/m&lt;sup&gt;3&lt;/sup&gt;, Time=363 s"),s("C_mgml=0.01 kg/m&lt;sup&gt;3&lt;/sup&gt;, Time=364 s"),s("C_mgml=0.01 kg/m&lt;sup&gt;3&lt;/sup&gt;, Time=365 s"),s("C_mgml=0.01 kg/m&lt;sup&gt;3&lt;/sup&gt;, Time=366 s"),s("C_mgml=0.01 kg/m&lt;sup&gt;3&lt;/sup&gt;, Time=367 s"),s("C_mgml=0.01 kg/m&lt;sup&gt;3&lt;/sup&gt;, Time=368 s"),s("C_mgml=0.01 kg/m&lt;sup&gt;3&lt;/sup&gt;, Time=369 s"),s("C_mgml=0.01 kg/m&lt;sup&gt;3&lt;/sup&gt;, Time=370 s"),s("C_mgml=0.01 kg/m&lt;sup&gt;3&lt;/sup&gt;, Time=371 s"),s("C_mgml=0.01 kg/m&lt;sup&gt;3&lt;/sup&gt;, Time=372 s"),s("C_mgml=0.01 kg/m&lt;sup&gt;3&lt;/sup&gt;, Time=373 s"),s("C_mgml=0.01 kg/m&lt;sup&gt;3&lt;/sup&gt;, Time=374 s"),s("C_mgml=0.01 kg/m&lt;sup&gt;3&lt;/sup&gt;, Time=375 s"),s("C_mgml=0.01 kg/m&lt;sup&gt;3&lt;/sup&gt;, Time=376 s"),s("C_mgml=0.01 kg/m&lt;sup&gt;3&lt;/sup&gt;, Time=377 s"),s("C_mgml=0.01 kg/m&lt;sup&gt;3&lt;/sup&gt;, Time=378 s"),s("C_mgml=0.01 kg/m&lt;sup&gt;3&lt;/sup&gt;, Time=379 s"),s("C_mgml=0.01 kg/m&lt;sup&gt;3&lt;/sup&gt;, Time=380 s"),s("C_mgml=0.01 kg/m&lt;sup&gt;3&lt;/sup&gt;, Time=381 s"),s("C_mgml=0.01 kg/m&lt;sup&gt;3&lt;/sup&gt;, Time=382 s"),s("C_mgml=0.01 kg/m&lt;sup&gt;3&lt;/sup&gt;, Time=383 s"),s("C_mgml=0.01 kg/m&lt;sup&gt;3&lt;/sup&gt;, Time=384 s"),s("C_mgml=0.01 kg/m&lt;sup&gt;3&lt;/sup&gt;, Time=385 s"),s("C_mgml=0.01 kg/m&lt;sup&gt;3&lt;/sup&gt;, Time=386 s"),s("C_mgml=0.01 kg/m&lt;sup&gt;3&lt;/sup&gt;, Time=387 s"),s("C_mgml=0.01 kg/m&lt;sup&gt;3&lt;/sup&gt;, Time=388 s"),s("C_mgml=0.01 kg/m&lt;sup&gt;3&lt;/sup&gt;, Time=389 s"),s("C_mgml=0.01 kg/m&lt;sup&gt;3&lt;/sup&gt;, Time=390 s"),s("C_mgml=0.01 kg/m&lt;sup&gt;3&lt;/sup&gt;, Time=391 s"),s("C_mgml=0.01 kg/m&lt;sup&gt;3&lt;/sup&gt;, Time=392 s"),s("C_mgml=0.01 kg/m&lt;sup&gt;3&lt;/sup&gt;, Time=393 s"),s("C_mgml=0.01 kg/m&lt;sup&gt;3&lt;/sup&gt;, Time=394 s"),s("C_mgml=0.01 kg/m&lt;sup&gt;3&lt;/sup&gt;, Time=395 s"),s("C_mgml=0.01 kg/m&lt;sup&gt;3&lt;/sup&gt;, Time=396 s"),s("C_mgml=0.01 kg/m&lt;sup&gt;3&lt;/sup&gt;, Time=397 s"),s("C_mgml=0.01 kg/m&lt;sup&gt;3&lt;/sup&gt;, Time=398 s"),s("C_mgml=0.01 kg/m&lt;sup&gt;3&lt;/sup&gt;, Time=399 s"),s("C_mgml=0.01 kg/m&lt;sup&gt;3&lt;/sup&gt;, Time=400 s"),s("C_mgml=0.01 kg/m&lt;sup&gt;3&lt;/sup&gt;, Time=401 s"),s("C_mgml=0.01 kg/m&lt;sup&gt;3&lt;/sup&gt;, Time=402 s"),s("C_mgml=0.01 kg/m&lt;sup&gt;3&lt;/sup&gt;, Time=403 s"),s("C_mgml=0.01 kg/m&lt;sup&gt;3&lt;/sup&gt;, Time=404 s"),s("C_mgml=0.01 kg/m&lt;sup&gt;3&lt;/sup&gt;, Time=405 s"),s("C_mgml=0.01 kg/m&lt;sup&gt;3&lt;/sup&gt;, Time=406 s"),s("C_mgml=0.01 kg/m&lt;sup&gt;3&lt;/sup&gt;, Time=407 s"),s("C_mgml=0.01 kg/m&lt;sup&gt;3&lt;/sup&gt;, Time=408 s"),s("C_mgml=0.01 kg/m&lt;sup&gt;3&lt;/sup&gt;, Time=409 s"),s("C_mgml=0.01 kg/m&lt;sup&gt;3&lt;/sup&gt;, Time=410 s"),s("C_mgml=0.01 kg/m&lt;sup&gt;3&lt;/sup&gt;, Time=411 s"),s("C_mgml=0.01 kg/m&lt;sup&gt;3&lt;/sup&gt;, Time=412 s"),s("C_mgml=0.01 kg/m&lt;sup&gt;3&lt;/sup&gt;, Time=413 s"),s("C_mgml=0.01 kg/m&lt;sup&gt;3&lt;/sup&gt;, Time=414 s"),s("C_mgml=0.01 kg/m&lt;sup&gt;3&lt;/sup&gt;, Time=415 s"),s("C_mgml=0.01 kg/m&lt;sup&gt;3&lt;/sup&gt;, Time=416 s"),s("C_mgml=0.01 kg/m&lt;sup&gt;3&lt;/sup&gt;, Time=417 s"),s("C_mgml=0.01 kg/m&lt;sup&gt;3&lt;/sup&gt;, Time=418 s"),s("C_mgml=0.01 kg/m&lt;sup&gt;3&lt;/sup&gt;, Time=419 s"),s("C_mgml=0.01 kg/m&lt;sup&gt;3&lt;/sup&gt;, Time=420 s"),s("C_mgml=0.01 kg/m&lt;sup&gt;3&lt;/sup&gt;, Time=421 s"),s("C_mgml=0.01 kg/m&lt;sup&gt;3&lt;/sup&gt;, Time=422 s"),s("C_mgml=0.01 kg/m&lt;sup&gt;3&lt;/sup&gt;, Time=423 s"),s("C_mgml=0.01 kg/m&lt;sup&gt;3&lt;/sup&gt;, Time=424 s"),s("C_mgml=0.01 kg/m&lt;sup&gt;3&lt;/sup&gt;, Time=425 s"),s("C_mgml=0.01 kg/m&lt;sup&gt;3&lt;/sup&gt;, Time=426 s"),s("C_mgml=0.01 kg/m&lt;sup&gt;3&lt;/sup&gt;, Time=427 s"),s("C_mgml=0.01 kg/m&lt;sup&gt;3&lt;/sup&gt;, Time=428 s"),s("C_mgml=0.01 kg/m&lt;sup&gt;3&lt;/sup&gt;, Time=429 s"),s("C_mgml=0.01 kg/m&lt;sup&gt;3&lt;/sup&gt;, Time=430 s"),s("C_mgml=0.01 kg/m&lt;sup&gt;3&lt;/sup&gt;, Time=431 s"),s("C_mgml=0.01 kg/m&lt;sup&gt;3&lt;/sup&gt;, Time=432 s"),s("C_mgml=0.01 kg/m&lt;sup&gt;3&lt;/sup&gt;, Time=433 s"),s("C_mgml=0.01 kg/m&lt;sup&gt;3&lt;/sup&gt;, Time=434 s"),s("C_mgml=0.01 kg/m&lt;sup&gt;3&lt;/sup&gt;, Time=435 s"),s("C_mgml=0.01 kg/m&lt;sup&gt;3&lt;/sup&gt;, Time=436 s"),s("C_mgml=0.01 kg/m&lt;sup&gt;3&lt;/sup&gt;, Time=437 s"),s("C_mgml=0.01 kg/m&lt;sup&gt;3&lt;/sup&gt;, Time=438 s"),s("C_mgml=0.01 kg/m&lt;sup&gt;3&lt;/sup&gt;, Time=439 s"),s("C_mgml=0.01 kg/m&lt;sup&gt;3&lt;/sup&gt;, Time=440 s"),s("C_mgml=0.01 kg/m&lt;sup&gt;3&lt;/sup&gt;, Time=441 s"),s("C_mgml=0.01 kg/m&lt;sup&gt;3&lt;/sup&gt;, Time=442 s"),s("C_mgml=0.01 kg/m&lt;sup&gt;3&lt;/sup&gt;, Time=443 s"),s("C_mgml=0.01 kg/m&lt;sup&gt;3&lt;/sup&gt;, Time=444 s"),s("C_mgml=0.01 kg/m&lt;sup&gt;3&lt;/sup&gt;, Time=445 s"),s("C_mgml=0.01 kg/m&lt;sup&gt;3&lt;/sup&gt;, Time=446 s"),s("C_mgml=0.01 kg/m&lt;sup&gt;3&lt;/sup&gt;, Time=447 s"),s("C_mgml=0.01 kg/m&lt;sup&gt;3&lt;/sup&gt;, Time=448 s"),s("C_mgml=0.01 kg/m&lt;sup&gt;3&lt;/sup&gt;, Time=449 s"),s("C_mgml=0.01 kg/m&lt;sup&gt;3&lt;/sup&gt;, Time=450 s"),s("C_mgml=0.01 kg/m&lt;sup&gt;3&lt;/sup&gt;, Time=451 s"),s("C_mgml=0.01 kg/m&lt;sup&gt;3&lt;/sup&gt;, Time=452 s"),s("C_mgml=0.01 kg/m&lt;sup&gt;3&lt;/sup&gt;, Time=453 s"),s("C_mgml=0.01 kg/m&lt;sup&gt;3&lt;/sup&gt;, Time=454 s"),s("C_mgml=0.01 kg/m&lt;sup&gt;3&lt;/sup&gt;, Time=455 s"),s("C_mgml=0.01 kg/m&lt;sup&gt;3&lt;/sup&gt;, Time=456 s"),s("C_mgml=0.01 kg/m&lt;sup&gt;3&lt;/sup&gt;, Time=457 s"),s("C_mgml=0.01 kg/m&lt;sup&gt;3&lt;/sup&gt;, Time=458 s"),s("C_mgml=0.01 kg/m&lt;sup&gt;3&lt;/sup&gt;, Time=459 s"),s("C_mgml=0.01 kg/m&lt;sup&gt;3&lt;/sup&gt;, Time=460 s"),s("C_mgml=0.01 kg/m&lt;sup&gt;3&lt;/sup&gt;, Time=461 s"),s("C_mgml=0.01 kg/m&lt;sup&gt;3&lt;/sup&gt;, Time=462 s"),s("C_mgml=0.01 kg/m&lt;sup&gt;3&lt;/sup&gt;, Time=463 s"),s("C_mgml=0.01 kg/m&lt;sup&gt;3&lt;/sup&gt;, Time=464 s"),s("C_mgml=0.01 kg/m&lt;sup&gt;3&lt;/sup&gt;, Time=465 s"),s("C_mgml=0.01 kg/m&lt;sup&gt;3&lt;/sup&gt;, Time=466 s"),s("C_mgml=0.01 kg/m&lt;sup&gt;3&lt;/sup&gt;, Time=467 s"),s("C_mgml=0.01 kg/m&lt;sup&gt;3&lt;/sup&gt;, Time=468 s"),s("C_mgml=0.01 kg/m&lt;sup&gt;3&lt;/sup&gt;, Time=469 s"),s("C_mgml=0.01 kg/m&lt;sup&gt;3&lt;/sup&gt;, Time=470 s"),s("C_mgml=0.01 kg/m&lt;sup&gt;3&lt;/sup&gt;, Time=471 s"),s("C_mgml=0.01 kg/m&lt;sup&gt;3&lt;/sup&gt;, Time=472 s"),s("C_mgml=0.01 kg/m&lt;sup&gt;3&lt;/sup&gt;, Time=473 s"),s("C_mgml=0.01 kg/m&lt;sup&gt;3&lt;/sup&gt;, Time=474 s"),s("C_mgml=0.01 kg/m&lt;sup&gt;3&lt;/sup&gt;, Time=475 s"),s("C_mgml=0.01 kg/m&lt;sup&gt;3&lt;/sup&gt;, Time=476 s"),s("C_mgml=0.01 kg/m&lt;sup&gt;3&lt;/sup&gt;, Time=477 s"),s("C_mgml=0.01 kg/m&lt;sup&gt;3&lt;/sup&gt;, Time=478 s"),s("C_mgml=0.01 kg/m&lt;sup&gt;3&lt;/sup&gt;, Time=479 s"),s("C_mgml=0.01 kg/m&lt;sup&gt;3&lt;/sup&gt;, Time=480 s"),s("C_mgml=0.01 kg/m&lt;sup&gt;3&lt;/sup&gt;, Time=481 s"),s("C_mgml=0.01 kg/m&lt;sup&gt;3&lt;/sup&gt;, Time=482 s"),s("C_mgml=0.01 kg/m&lt;sup&gt;3&lt;/sup&gt;, Time=483 s"),s("C_mgml=0.01 kg/m&lt;sup&gt;3&lt;/sup&gt;, Time=484 s"),s("C_mgml=0.01 kg/m&lt;sup&gt;3&lt;/sup&gt;, Time=485 s"),s("C_mgml=0.01 kg/m&lt;sup&gt;3&lt;/sup&gt;, Time=486 s"),s("C_mgml=0.01 kg/m&lt;sup&gt;3&lt;/sup&gt;, Time=487 s"),s("C_mgml=0.01 kg/m&lt;sup&gt;3&lt;/sup&gt;, Time=488 s"),s("C_mgml=0.01 kg/m&lt;sup&gt;3&lt;/sup&gt;, Time=489 s"),s("C_mgml=0.01 kg/m&lt;sup&gt;3&lt;/sup&gt;, Time=490 s"),s("C_mgml=0.01 kg/m&lt;sup&gt;3&lt;/sup&gt;, Time=491 s"),s("C_mgml=0.01 kg/m&lt;sup&gt;3&lt;/sup&gt;, Time=492 s"),s("C_mgml=0.01 kg/m&lt;sup&gt;3&lt;/sup&gt;, Time=493 s"),s("C_mgml=0.01 kg/m&lt;sup&gt;3&lt;/sup&gt;, Time=494 s"),s("C_mgml=0.01 kg/m&lt;sup&gt;3&lt;/sup&gt;, Time=495 s"),s("C_mgml=0.01 kg/m&lt;sup&gt;3&lt;/sup&gt;, Time=496 s"),s("C_mgml=0.01 kg/m&lt;sup&gt;3&lt;/sup&gt;, Time=497 s"),s("C_mgml=0.01 kg/m&lt;sup&gt;3&lt;/sup&gt;, Time=498 s"),s("C_mgml=0.01 kg/m&lt;sup&gt;3&lt;/sup&gt;, Time=499 s"),s("C_mgml=0.01 kg/m&lt;sup&gt;3&lt;/sup&gt;, Time=500 s"),s("C_mgml=0.01 kg/m&lt;sup&gt;3&lt;/sup&gt;, Time=501 s"),s("C_mgml=0.01 kg/m&lt;sup&gt;3&lt;/sup&gt;, Time=502 s"),s("C_mgml=0.01 kg/m&lt;sup&gt;3&lt;/sup&gt;, Time=503 s"),s("C_mgml=0.01 kg/m&lt;sup&gt;3&lt;/sup&gt;, Time=504 s"),s("C_mgml=0.01 kg/m&lt;sup&gt;3&lt;/sup&gt;, Time=505 s"),s("C_mgml=0.01 kg/m&lt;sup&gt;3&lt;/sup&gt;, Time=506 s"),s("C_mgml=0.01 kg/m&lt;sup&gt;3&lt;/sup&gt;, Time=507 s"),s("C_mgml=0.01 kg/m&lt;sup&gt;3&lt;/sup&gt;, Time=508 s"),s("C_mgml=0.01 kg/m&lt;sup&gt;3&lt;/sup&gt;, Time=509 s"),s("C_mgml=0.01 kg/m&lt;sup&gt;3&lt;/sup&gt;, Time=510 s"),s("C_mgml=0.01 kg/m&lt;sup&gt;3&lt;/sup&gt;, Time=511 s"),s("C_mgml=0.01 kg/m&lt;sup&gt;3&lt;/sup&gt;, Time=512 s"),s("C_mgml=0.01 kg/m&lt;sup&gt;3&lt;/sup&gt;, Time=513 s"),s("C_mgml=0.01 kg/m&lt;sup&gt;3&lt;/sup&gt;, Time=514 s"),s("C_mgml=0.01 kg/m&lt;sup&gt;3&lt;/sup&gt;, Time=515 s"),s("C_mgml=0.01 kg/m&lt;sup&gt;3&lt;/sup&gt;, Time=516 s"),s("C_mgml=0.01 kg/m&lt;sup&gt;3&lt;/sup&gt;, Time=517 s"),s("C_mgml=0.01 kg/m&lt;sup&gt;3&lt;/sup&gt;, Time=518 s"),s("C_mgml=0.01 kg/m&lt;sup&gt;3&lt;/sup&gt;, Time=519 s"),s("C_mgml=0.01 kg/m&lt;sup&gt;3&lt;/sup&gt;, Time=520 s"),s("C_mgml=0.01 kg/m&lt;sup&gt;3&lt;/sup&gt;, Time=521 s"),s("C_mgml=0.01 kg/m&lt;sup&gt;3&lt;/sup&gt;, Time=522 s"),s("C_mgml=0.01 kg/m&lt;sup&gt;3&lt;/sup&gt;, Time=523 s"),s("C_mgml=0.01 kg/m&lt;sup&gt;3&lt;/sup&gt;, Time=524 s"),s("C_mgml=0.01 kg/m&lt;sup&gt;3&lt;/sup&gt;, Time=525 s"),s("C_mgml=0.01 kg/m&lt;sup&gt;3&lt;/sup&gt;, Time=526 s"),s("C_mgml=0.01 kg/m&lt;sup&gt;3&lt;/sup&gt;, Time=527 s"),s("C_mgml=0.01 kg/m&lt;sup&gt;3&lt;/sup&gt;, Time=528 s"),s("C_mgml=0.01 kg/m&lt;sup&gt;3&lt;/sup&gt;, Time=529 s"),s("C_mgml=0.01 kg/m&lt;sup&gt;3&lt;/sup&gt;, Time=530 s"),s("C_mgml=0.01 kg/m&lt;sup&gt;3&lt;/sup&gt;, Time=531 s"),s("C_mgml=0.01 kg/m&lt;sup&gt;3&lt;/sup&gt;, Time=532 s"),s("C_mgml=0.01 kg/m&lt;sup&gt;3&lt;/sup&gt;, Time=533 s"),s("C_mgml=0.01 kg/m&lt;sup&gt;3&lt;/sup&gt;, Time=534 s"),s("C_mgml=0.01 kg/m&lt;sup&gt;3&lt;/sup&gt;, Time=535 s"),s("C_mgml=0.01 kg/m&lt;sup&gt;3&lt;/sup&gt;, Time=536 s"),s("C_mgml=0.01 kg/m&lt;sup&gt;3&lt;/sup&gt;, Time=537 s"),s("C_mgml=0.01 kg/m&lt;sup&gt;3&lt;/sup&gt;, Time=538 s"),s("C_mgml=0.01 kg/m&lt;sup&gt;3&lt;/sup&gt;, Time=539 s"),s("C_mgml=0.01 kg/m&lt;sup&gt;3&lt;/sup&gt;, Time=540 s"),s("C_mgml=0.01 kg/m&lt;sup&gt;3&lt;/sup&gt;, Time=541 s"),s("C_mgml=0.01 kg/m&lt;sup&gt;3&lt;/sup&gt;, Time=542 s"),s("C_mgml=0.01 kg/m&lt;sup&gt;3&lt;/sup&gt;, Time=543 s"),s("C_mgml=0.01 kg/m&lt;sup&gt;3&lt;/sup&gt;, Time=544 s"),s("C_mgml=0.01 kg/m&lt;sup&gt;3&lt;/sup&gt;, Time=545 s"),s("C_mgml=0.01 kg/m&lt;sup&gt;3&lt;/sup&gt;, Time=546 s"),s("C_mgml=0.01 kg/m&lt;sup&gt;3&lt;/sup&gt;, Time=547 s"),s("C_mgml=0.01 kg/m&lt;sup&gt;3&lt;/sup&gt;, Time=548 s"),s("C_mgml=0.01 kg/m&lt;sup&gt;3&lt;/sup&gt;, Time=549 s"),s("C_mgml=0.01 kg/m&lt;sup&gt;3&lt;/sup&gt;, Time=550 s"),s("C_mgml=0.01 kg/m&lt;sup&gt;3&lt;/sup&gt;, Time=551 s"),s("C_mgml=0.01 kg/m&lt;sup&gt;3&lt;/sup&gt;, Time=552 s"),s("C_mgml=0.01 kg/m&lt;sup&gt;3&lt;/sup&gt;, Time=553 s"),s("C_mgml=0.01 kg/m&lt;sup&gt;3&lt;/sup&gt;, Time=554 s"),s("C_mgml=0.01 kg/m&lt;sup&gt;3&lt;/sup&gt;, Time=555 s"),s("C_mgml=0.01 kg/m&lt;sup&gt;3&lt;/sup&gt;, Time=556 s"),s("C_mgml=0.01 kg/m&lt;sup&gt;3&lt;/sup&gt;, Time=557 s"),s("C_mgml=0.01 kg/m&lt;sup&gt;3&lt;/sup&gt;, Time=558 s"),s("C_mgml=0.01 kg/m&lt;sup&gt;3&lt;/sup&gt;, Time=559 s"),s("C_mgml=0.01 kg/m&lt;sup&gt;3&lt;/sup&gt;, Time=560 s"),s("C_mgml=0.01 kg/m&lt;sup&gt;3&lt;/sup&gt;, Time=561 s"),s("C_mgml=0.01 kg/m&lt;sup&gt;3&lt;/sup&gt;, Time=562 s"),s("C_mgml=0.01 kg/m&lt;sup&gt;3&lt;/sup&gt;, Time=563 s"),s("C_mgml=0.01 kg/m&lt;sup&gt;3&lt;/sup&gt;, Time=564 s"),s("C_mgml=0.01 kg/m&lt;sup&gt;3&lt;/sup&gt;, Time=565 s"),s("C_mgml=0.01 kg/m&lt;sup&gt;3&lt;/sup&gt;, Time=566 s"),s("C_mgml=0.01 kg/m&lt;sup&gt;3&lt;/sup&gt;, Time=567 s"),s("C_mgml=0.01 kg/m&lt;sup&gt;3&lt;/sup&gt;, Time=568 s"),s("C_mgml=0.01 kg/m&lt;sup&gt;3&lt;/sup&gt;, Time=569 s"),s("C_mgml=0.01 kg/m&lt;sup&gt;3&lt;/sup&gt;, Time=570 s"),s("C_mgml=0.01 kg/m&lt;sup&gt;3&lt;/sup&gt;, Time=571 s"),s("C_mgml=0.01 kg/m&lt;sup&gt;3&lt;/sup&gt;, Time=572 s"),s("C_mgml=0.01 kg/m&lt;sup&gt;3&lt;/sup&gt;, Time=573 s"),s("C_mgml=0.01 kg/m&lt;sup&gt;3&lt;/sup&gt;, Time=574 s"),s("C_mgml=0.01 kg/m&lt;sup&gt;3&lt;/sup&gt;, Time=575 s"),s("C_mgml=0.01 kg/m&lt;sup&gt;3&lt;/sup&gt;, Time=576 s"),s("C_mgml=0.01 kg/m&lt;sup&gt;3&lt;/sup&gt;, Time=577 s"),s("C_mgml=0.01 kg/m&lt;sup&gt;3&lt;/sup&gt;, Time=578 s"),s("C_mgml=0.01 kg/m&lt;sup&gt;3&lt;/sup&gt;, Time=579 s"),s("C_mgml=0.01 kg/m&lt;sup&gt;3&lt;/sup&gt;, Time=580 s"),s("C_mgml=0.01 kg/m&lt;sup&gt;3&lt;/sup&gt;, Time=581 s"),s("C_mgml=0.01 kg/m&lt;sup&gt;3&lt;/sup&gt;, Time=582 s"),s("C_mgml=0.01 kg/m&lt;sup&gt;3&lt;/sup&gt;, Time=583 s"),s("C_mgml=0.01 kg/m&lt;sup&gt;3&lt;/sup&gt;, Time=584 s"),s("C_mgml=0.01 kg/m&lt;sup&gt;3&lt;/sup&gt;, Time=585 s"),s("C_mgml=0.01 kg/m&lt;sup&gt;3&lt;/sup&gt;, Time=586 s"),s("C_mgml=0.01 kg/m&lt;sup&gt;3&lt;/sup&gt;, Time=587 s"),s("C_mgml=0.01 kg/m&lt;sup&gt;3&lt;/sup&gt;, Time=588 s"),s("C_mgml=0.01 kg/m&lt;sup&gt;3&lt;/sup&gt;, Time=589 s"),s("C_mgml=0.01 kg/m&lt;sup&gt;3&lt;/sup&gt;, Time=590 s"),s("C_mgml=0.01 kg/m&lt;sup&gt;3&lt;/sup&gt;, Time=591 s"),s("C_mgml=0.01 kg/m&lt;sup&gt;3&lt;/sup&gt;, Time=592 s"),s("C_mgml=0.01 kg/m&lt;sup&gt;3&lt;/sup&gt;, Time=593 s"),s("C_mgml=0.01 kg/m&lt;sup&gt;3&lt;/sup&gt;, Time=594 s"),s("C_mgml=0.01 kg/m&lt;sup&gt;3&lt;/sup&gt;, Time=595 s"),s("C_mgml=0.01 kg/m&lt;sup&gt;3&lt;/sup&gt;, Time=596 s"),s("C_mgml=0.01 kg/m&lt;sup&gt;3&lt;/sup&gt;, Time=597 s"),s("C_mgml=0.01 kg/m&lt;sup&gt;3&lt;/sup&gt;, Time=598 s"),s("C_mgml=0.01 kg/m&lt;sup&gt;3&lt;/sup&gt;, Time=599 s"),s("C_mgml=0.01 kg/m&lt;sup&gt;3&lt;/sup&gt;, Time=600 s"),s("C_mgml=0.01 kg/m&lt;sup&gt;3&lt;/sup&gt;, Time=601 s"),s("C_mgml=0.01 kg/m&lt;sup&gt;3&lt;/sup&gt;, Time=602 s"),s("C_mgml=0.01 kg/m&lt;sup&gt;3&lt;/sup&gt;, Time=603 s"),s("C_mgml=0.01 kg/m&lt;sup&gt;3&lt;/sup&gt;, Time=604 s"),s("C_mgml=0.01 kg/m&lt;sup&gt;3&lt;/sup&gt;, Time=605 s"),s("C_mgml=0.01 kg/m&lt;sup&gt;3&lt;/sup&gt;, Time=606 s"),s("C_mgml=0.01 kg/m&lt;sup&gt;3&lt;/sup&gt;, Time=607 s"),s("C_mgml=0.01 kg/m&lt;sup&gt;3&lt;/sup&gt;, Time=608 s"),s("C_mgml=0.01 kg/m&lt;sup&gt;3&lt;/sup&gt;, Time=609 s"),s("C_mgml=0.01 kg/m&lt;sup&gt;3&lt;/sup&gt;, Time=610 s"),s("C_mgml=0.01 kg/m&lt;sup&gt;3&lt;/sup&gt;, Time=611 s"),s("C_mgml=0.01 kg/m&lt;sup&gt;3&lt;/sup&gt;, Time=612 s"),s("C_mgml=0.01 kg/m&lt;sup&gt;3&lt;/sup&gt;, Time=613 s"),s("C_mgml=0.01 kg/m&lt;sup&gt;3&lt;/sup&gt;, Time=614 s"),s("C_mgml=0.01 kg/m&lt;sup&gt;3&lt;/sup&gt;, Time=615 s"),s("C_mgml=0.01 kg/m&lt;sup&gt;3&lt;/sup&gt;, Time=616 s"),s("C_mgml=0.01 kg/m&lt;sup&gt;3&lt;/sup&gt;, Time=617 s"),s("C_mgml=0.01 kg/m&lt;sup&gt;3&lt;/sup&gt;, Time=618 s"),s("C_mgml=0.01 kg/m&lt;sup&gt;3&lt;/sup&gt;, Time=619 s"),s("C_mgml=0.01 kg/m&lt;sup&gt;3&lt;/sup&gt;, Time=620 s"),s("C_mgml=0.01 kg/m&lt;sup&gt;3&lt;/sup&gt;, Time=621 s"),s("C_mgml=0.01 kg/m&lt;sup&gt;3&lt;/sup&gt;, Time=622 s"),s("C_mgml=0.01 kg/m&lt;sup&gt;3&lt;/sup&gt;, Time=623 s"),s("C_mgml=0.01 kg/m&lt;sup&gt;3&lt;/sup&gt;, Time=624 s"),s("C_mgml=0.01 kg/m&lt;sup&gt;3&lt;/sup&gt;, Time=625 s"),s("C_mgml=0.01 kg/m&lt;sup&gt;3&lt;/sup&gt;, Time=626 s"),s("C_mgml=0.01 kg/m&lt;sup&gt;3&lt;/sup&gt;, Time=627 s"),s("C_mgml=0.01 kg/m&lt;sup&gt;3&lt;/sup&gt;, Time=628 s"),s("C_mgml=0.01 kg/m&lt;sup&gt;3&lt;/sup&gt;, Time=629 s"),s("C_mgml=0.01 kg/m&lt;sup&gt;3&lt;/sup&gt;, Time=630 s"),s("C_mgml=0.01 kg/m&lt;sup&gt;3&lt;/sup&gt;, Time=631 s"),s("C_mgml=0.01 kg/m&lt;sup&gt;3&lt;/sup&gt;, Time=632 s"),s("C_mgml=0.01 kg/m&lt;sup&gt;3&lt;/sup&gt;, Time=633 s"),s("C_mgml=0.01 kg/m&lt;sup&gt;3&lt;/sup&gt;, Time=634 s"),s("C_mgml=0.01 kg/m&lt;sup&gt;3&lt;/sup&gt;, Time=635 s"),s("C_mgml=0.01 kg/m&lt;sup&gt;3&lt;/sup&gt;, Time=636 s"),s("C_mgml=0.01 kg/m&lt;sup&gt;3&lt;/sup&gt;, Time=637 s"),s("C_mgml=0.01 kg/m&lt;sup&gt;3&lt;/sup&gt;, Time=638 s"),s("C_mgml=0.01 kg/m&lt;sup&gt;3&lt;/sup&gt;, Time=639 s"),s("C_mgml=0.01 kg/m&lt;sup&gt;3&lt;/sup&gt;, Time=640 s"),s("C_mgml=0.01 kg/m&lt;sup&gt;3&lt;/sup&gt;, Time=641 s"),s("C_mgml=0.01 kg/m&lt;sup&gt;3&lt;/sup&gt;, Time=642 s"),s("C_mgml=0.01 kg/m&lt;sup&gt;3&lt;/sup&gt;, Time=643 s"),s("C_mgml=0.01 kg/m&lt;sup&gt;3&lt;/sup&gt;, Time=644 s"),s("C_mgml=0.01 kg/m&lt;sup&gt;3&lt;/sup&gt;, Time=645 s"),s("C_mgml=0.01 kg/m&lt;sup&gt;3&lt;/sup&gt;, Time=646 s"),s("C_mgml=0.01 kg/m&lt;sup&gt;3&lt;/sup&gt;, Time=647 s"),s("C_mgml=0.01 kg/m&lt;sup&gt;3&lt;/sup&gt;, Time=648 s"),s("C_mgml=0.01 kg/m&lt;sup&gt;3&lt;/sup&gt;, Time=649 s"),s("C_mgml=0.01 kg/m&lt;sup&gt;3&lt;/sup&gt;, Time=650 s"),s("C_mgml=0.01 kg/m&lt;sup&gt;3&lt;/sup&gt;, Time=651 s"),s("C_mgml=0.01 kg/m&lt;sup&gt;3&lt;/sup&gt;, Time=652 s"),s("C_mgml=0.01 kg/m&lt;sup&gt;3&lt;/sup&gt;, Time=653 s"),s("C_mgml=0.01 kg/m&lt;sup&gt;3&lt;/sup&gt;, Time=654 s"),s("C_mgml=0.01 kg/m&lt;sup&gt;3&lt;/sup&gt;, Time=655 s"),s("C_mgml=0.01 kg/m&lt;sup&gt;3&lt;/sup&gt;, Time=656 s"),s("C_mgml=0.01 kg/m&lt;sup&gt;3&lt;/sup&gt;, Time=657 s"),s("C_mgml=0.01 kg/m&lt;sup&gt;3&lt;/sup&gt;, Time=658 s"),s("C_mgml=0.01 kg/m&lt;sup&gt;3&lt;/sup&gt;, Time=659 s"),s("C_mgml=0.01 kg/m&lt;sup&gt;3&lt;/sup&gt;, Time=660 s"),s("C_mgml=0.01 kg/m&lt;sup&gt;3&lt;/sup&gt;, Time=661 s"),s("C_mgml=0.01 kg/m&lt;sup&gt;3&lt;/sup&gt;, Time=662 s"),s("C_mgml=0.01 kg/m&lt;sup&gt;3&lt;/sup&gt;, Time=663 s"),s("C_mgml=0.01 kg/m&lt;sup&gt;3&lt;/sup&gt;, Time=664 s"),s("C_mgml=0.01 kg/m&lt;sup&gt;3&lt;/sup&gt;, Time=665 s"),s("C_mgml=0.01 kg/m&lt;sup&gt;3&lt;/sup&gt;, Time=666 s"),s("C_mgml=0.01 kg/m&lt;sup&gt;3&lt;/sup&gt;, Time=667 s"),s("C_mgml=0.01 kg/m&lt;sup&gt;3&lt;/sup&gt;, Time=668 s"),s("C_mgml=0.01 kg/m&lt;sup&gt;3&lt;/sup&gt;, Time=669 s"),s("C_mgml=0.01 kg/m&lt;sup&gt;3&lt;/sup&gt;, Time=670 s"),s("C_mgml=0.01 kg/m&lt;sup&gt;3&lt;/sup&gt;, Time=671 s"),s("C_mgml=0.01 kg/m&lt;sup&gt;3&lt;/sup&gt;, Time=672 s"),s("C_mgml=0.01 kg/m&lt;sup&gt;3&lt;/sup&gt;, Time=673 s"),s("C_mgml=0.01 kg/m&lt;sup&gt;3&lt;/sup&gt;, Time=674 s"),s("C_mgml=0.01 kg/m&lt;sup&gt;3&lt;/sup&gt;, Time=675 s"),s("C_mgml=0.01 kg/m&lt;sup&gt;3&lt;/sup&gt;, Time=676 s"),s("C_mgml=0.01 kg/m&lt;sup&gt;3&lt;/sup&gt;, Time=677 s"),s("C_mgml=0.01 kg/m&lt;sup&gt;3&lt;/sup&gt;, Time=678 s"),s("C_mgml=0.01 kg/m&lt;sup&gt;3&lt;/sup&gt;, Time=679 s"),s("C_mgml=0.01 kg/m&lt;sup&gt;3&lt;/sup&gt;, Time=680 s"),s("C_mgml=0.01 kg/m&lt;sup&gt;3&lt;/sup&gt;, Time=681 s"),s("C_mgml=0.01 kg/m&lt;sup&gt;3&lt;/sup&gt;, Time=682 s"),s("C_mgml=0.01 kg/m&lt;sup&gt;3&lt;/sup&gt;, Time=683 s"),s("C_mgml=0.01 kg/m&lt;sup&gt;3&lt;/sup&gt;, Time=684 s"),s("C_mgml=0.01 kg/m&lt;sup&gt;3&lt;/sup&gt;, Time=685 s"),s("C_mgml=0.01 kg/m&lt;sup&gt;3&lt;/sup&gt;, Time=686 s"),s("C_mgml=0.01 kg/m&lt;sup&gt;3&lt;/sup&gt;, Time=687 s"),s("C_mgml=0.01 kg/m&lt;sup&gt;3&lt;/sup&gt;, Time=688 s"),s("C_mgml=0.01 kg/m&lt;sup&gt;3&lt;/sup&gt;, Time=689 s"),s("C_mgml=0.01 kg/m&lt;sup&gt;3&lt;/sup&gt;, Time=690 s"),s("C_mgml=0.01 kg/m&lt;sup&gt;3&lt;/sup&gt;, Time=691 s"),s("C_mgml=0.01 kg/m&lt;sup&gt;3&lt;/sup&gt;, Time=692 s"),s("C_mgml=0.01 kg/m&lt;sup&gt;3&lt;/sup&gt;, Time=693 s"),s("C_mgml=0.01 kg/m&lt;sup&gt;3&lt;/sup&gt;, Time=694 s"),s("C_mgml=0.01 kg/m&lt;sup&gt;3&lt;/sup&gt;, Time=695 s"),s("C_mgml=0.01 kg/m&lt;sup&gt;3&lt;/sup&gt;, Time=696 s"),s("C_mgml=0.01 kg/m&lt;sup&gt;3&lt;/sup&gt;, Time=697 s"),s("C_mgml=0.01 kg/m&lt;sup&gt;3&lt;/sup&gt;, Time=698 s"),s("C_mgml=0.01 kg/m&lt;sup&gt;3&lt;/sup&gt;, Time=699 s"),s("C_mgml=0.01 kg/m&lt;sup&gt;3&lt;/sup&gt;, Time=700 s"),s("C_mgml=0.01 kg/m&lt;sup&gt;3&lt;/sup&gt;, Time=701 s"),s("C_mgml=0.01 kg/m&lt;sup&gt;3&lt;/sup&gt;, Time=702 s"),s("C_mgml=0.01 kg/m&lt;sup&gt;3&lt;/sup&gt;, Time=703 s"),s("C_mgml=0.01 kg/m&lt;sup&gt;3&lt;/sup&gt;, Time=704 s"),s("C_mgml=0.01 kg/m&lt;sup&gt;3&lt;/sup&gt;, Time=705 s"),s("C_mgml=0.01 kg/m&lt;sup&gt;3&lt;/sup&gt;, Time=706 s"),s("C_mgml=0.01 kg/m&lt;sup&gt;3&lt;/sup&gt;, Time=707 s"),s("C_mgml=0.01 kg/m&lt;sup&gt;3&lt;/sup&gt;, Time=708 s"),s("C_mgml=0.01 kg/m&lt;sup&gt;3&lt;/sup&gt;, Time=709 s"),s("C_mgml=0.01 kg/m&lt;sup&gt;3&lt;/sup&gt;, Time=710 s"),s("C_mgml=0.01 kg/m&lt;sup&gt;3&lt;/sup&gt;, Time=711 s"),s("C_mgml=0.01 kg/m&lt;sup&gt;3&lt;/sup&gt;, Time=712 s"),s("C_mgml=0.01 kg/m&lt;sup&gt;3&lt;/sup&gt;, Time=713 s"),s("C_mgml=0.01 kg/m&lt;sup&gt;3&lt;/sup&gt;, Time=714 s"),s("C_mgml=0.01 kg/m&lt;sup&gt;3&lt;/sup&gt;, Time=715 s"),s("C_mgml=0.01 kg/m&lt;sup&gt;3&lt;/sup&gt;, Time=716 s"),s("C_mgml=0.01 kg/m&lt;sup&gt;3&lt;/sup&gt;, Time=717 s"),s("C_mgml=0.01 kg/m&lt;sup&gt;3&lt;/sup&gt;, Time=718 s"),s("C_mgml=0.01 kg/m&lt;sup&gt;3&lt;/sup&gt;, Time=719 s"),s("C_mgml=0.01 kg/m&lt;sup&gt;3&lt;/sup&gt;, Time=720 s"),s("C_mgml=0.01 kg/m&lt;sup&gt;3&lt;/sup&gt;, Time=721 s"),s("C_mgml=0.01 kg/m&lt;sup&gt;3&lt;/sup&gt;, Time=722 s"),s("C_mgml=0.01 kg/m&lt;sup&gt;3&lt;/sup&gt;, Time=723 s"),s("C_mgml=0.01 kg/m&lt;sup&gt;3&lt;/sup&gt;, Time=724 s"),s("C_mgml=0.01 kg/m&lt;sup&gt;3&lt;/sup&gt;, Time=725 s"),s("C_mgml=0.01 kg/m&lt;sup&gt;3&lt;/sup&gt;, Time=726 s"),s("C_mgml=0.01 kg/m&lt;sup&gt;3&lt;/sup&gt;, Time=727 s"),s("C_mgml=0.01 kg/m&lt;sup&gt;3&lt;/sup&gt;, Time=728 s"),s("C_mgml=0.01 kg/m&lt;sup&gt;3&lt;/sup&gt;, Time=729 s"),s("C_mgml=0.01 kg/m&lt;sup&gt;3&lt;/sup&gt;, Time=730 s"),s("C_mgml=0.01 kg/m&lt;sup&gt;3&lt;/sup&gt;, Time=731 s"),s("C_mgml=0.01 kg/m&lt;sup&gt;3&lt;/sup&gt;, Time=732 s"),s("C_mgml=0.01 kg/m&lt;sup&gt;3&lt;/sup&gt;, Time=733 s"),s("C_mgml=0.01 kg/m&lt;sup&gt;3&lt;/sup&gt;, Time=734 s"),s("C_mgml=0.01 kg/m&lt;sup&gt;3&lt;/sup&gt;, Time=735 s"),s("C_mgml=0.01 kg/m&lt;sup&gt;3&lt;/sup&gt;, Time=736 s"),s("C_mgml=0.01 kg/m&lt;sup&gt;3&lt;/sup&gt;, Time=737 s"),s("C_mgml=0.01 kg/m&lt;sup&gt;3&lt;/sup&gt;, Time=738 s"),s("C_mgml=0.01 kg/m&lt;sup&gt;3&lt;/sup&gt;, Time=739 s"),s("C_mgml=0.01 kg/m&lt;sup&gt;3&lt;/sup&gt;, Time=740 s"),s("C_mgml=0.01 kg/m&lt;sup&gt;3&lt;/sup&gt;, Time=741 s"),s("C_mgml=0.01 kg/m&lt;sup&gt;3&lt;/sup&gt;, Time=742 s"),s("C_mgml=0.01 kg/m&lt;sup&gt;3&lt;/sup&gt;, Time=743 s"),s("C_mgml=0.01 kg/m&lt;sup&gt;3&lt;/sup&gt;, Time=744 s"),s("C_mgml=0.01 kg/m&lt;sup&gt;3&lt;/sup&gt;, Time=745 s"),s("C_mgml=0.01 kg/m&lt;sup&gt;3&lt;/sup&gt;, Time=746 s"),s("C_mgml=0.01 kg/m&lt;sup&gt;3&lt;/sup&gt;, Time=747 s"),s("C_mgml=0.01 kg/m&lt;sup&gt;3&lt;/sup&gt;, Time=748 s"),s("C_mgml=0.01 kg/m&lt;sup&gt;3&lt;/sup&gt;, Time=749 s"),s("C_mgml=0.01 kg/m&lt;sup&gt;3&lt;/sup&gt;, Time=750 s"),s("C_mgml=0.01 kg/m&lt;sup&gt;3&lt;/sup&gt;, Time=751 s"),s("C_mgml=0.01 kg/m&lt;sup&gt;3&lt;/sup&gt;, Time=752 s"),s("C_mgml=0.01 kg/m&lt;sup&gt;3&lt;/sup&gt;, Time=753 s"),s("C_mgml=0.01 kg/m&lt;sup&gt;3&lt;/sup&gt;, Time=754 s"),s("C_mgml=0.01 kg/m&lt;sup&gt;3&lt;/sup&gt;, Time=755 s"),s("C_mgml=0.01 kg/m&lt;sup&gt;3&lt;/sup&gt;, Time=756 s"),s("C_mgml=0.01 kg/m&lt;sup&gt;3&lt;/sup&gt;, Time=757 s"),s("C_mgml=0.01 kg/m&lt;sup&gt;3&lt;/sup&gt;, Time=758 s"),s("C_mgml=0.01 kg/m&lt;sup&gt;3&lt;/sup&gt;, Time=759 s"),s("C_mgml=0.01 kg/m&lt;sup&gt;3&lt;/sup&gt;, Time=760 s"),s("C_mgml=0.01 kg/m&lt;sup&gt;3&lt;/sup&gt;, Time=761 s"),s("C_mgml=0.01 kg/m&lt;sup&gt;3&lt;/sup&gt;, Time=762 s"),s("C_mgml=0.01 kg/m&lt;sup&gt;3&lt;/sup&gt;, Time=763 s"),s("C_mgml=0.01 kg/m&lt;sup&gt;3&lt;/sup&gt;, Time=764 s"),s("C_mgml=0.01 kg/m&lt;sup&gt;3&lt;/sup&gt;, Time=765 s"),s("C_mgml=0.01 kg/m&lt;sup&gt;3&lt;/sup&gt;, Time=766 s"),s("C_mgml=0.01 kg/m&lt;sup&gt;3&lt;/sup&gt;, Time=767 s"),s("C_mgml=0.01 kg/m&lt;sup&gt;3&lt;/sup&gt;, Time=768 s"),s("C_mgml=0.01 kg/m&lt;sup&gt;3&lt;/sup&gt;, Time=769 s"),s("C_mgml=0.01 kg/m&lt;sup&gt;3&lt;/sup&gt;, Time=770 s"),s("C_mgml=0.01 kg/m&lt;sup&gt;3&lt;/sup&gt;, Time=771 s"),s("C_mgml=0.01 kg/m&lt;sup&gt;3&lt;/sup&gt;, Time=772 s"),s("C_mgml=0.01 kg/m&lt;sup&gt;3&lt;/sup&gt;, Time=773 s"),s("C_mgml=0.01 kg/m&lt;sup&gt;3&lt;/sup&gt;, Time=774 s"),s("C_mgml=0.01 kg/m&lt;sup&gt;3&lt;/sup&gt;, Time=775 s"),s("C_mgml=0.01 kg/m&lt;sup&gt;3&lt;/sup&gt;, Time=776 s"),s("C_mgml=0.01 kg/m&lt;sup&gt;3&lt;/sup&gt;, Time=777 s"),s("C_mgml=0.01 kg/m&lt;sup&gt;3&lt;/sup&gt;, Time=778 s"),s("C_mgml=0.01 kg/m&lt;sup&gt;3&lt;/sup&gt;, Time=779 s"),s("C_mgml=0.01 kg/m&lt;sup&gt;3&lt;/sup&gt;, Time=780 s"),s("C_mgml=0.01 kg/m&lt;sup&gt;3&lt;/sup&gt;, Time=781 s"),s("C_mgml=0.01 kg/m&lt;sup&gt;3&lt;/sup&gt;, Time=782 s"),s("C_mgml=0.01 kg/m&lt;sup&gt;3&lt;/sup&gt;, Time=783 s"),s("C_mgml=0.01 kg/m&lt;sup&gt;3&lt;/sup&gt;, Time=784 s"),s("C_mgml=0.01 kg/m&lt;sup&gt;3&lt;/sup&gt;, Time=785 s"),s("C_mgml=0.01 kg/m&lt;sup&gt;3&lt;/sup&gt;, Time=786 s"),s("C_mgml=0.01 kg/m&lt;sup&gt;3&lt;/sup&gt;, Time=787 s"),s("C_mgml=0.01 kg/m&lt;sup&gt;3&lt;/sup&gt;, Time=788 s"),s("C_mgml=0.01 kg/m&lt;sup&gt;3&lt;/sup&gt;, Time=789 s"),s("C_mgml=0.01 kg/m&lt;sup&gt;3&lt;/sup&gt;, Time=790 s"),s("C_mgml=0.01 kg/m&lt;sup&gt;3&lt;/sup&gt;, Time=791 s"),s("C_mgml=0.01 kg/m&lt;sup&gt;3&lt;/sup&gt;, Time=792 s"),s("C_mgml=0.01 kg/m&lt;sup&gt;3&lt;/sup&gt;, Time=793 s"),s("C_mgml=0.01 kg/m&lt;sup&gt;3&lt;/sup&gt;, Time=794 s"),s("C_mgml=0.01 kg/m&lt;sup&gt;3&lt;/sup&gt;, Time=795 s"),s("C_mgml=0.01 kg/m&lt;sup&gt;3&lt;/sup&gt;, Time=796 s"),s("C_mgml=0.01 kg/m&lt;sup&gt;3&lt;/sup&gt;, Time=797 s"),s("C_mgml=0.01 kg/m&lt;sup&gt;3&lt;/sup&gt;, Time=798 s"),s("C_mgml=0.01 kg/m&lt;sup&gt;3&lt;/sup&gt;, Time=799 s"),s("C_mgml=0.01 kg/m&lt;sup&gt;3&lt;/sup&gt;, Time=800 s"),s("C_mgml=0.01 kg/m&lt;sup&gt;3&lt;/sup&gt;, Time=801 s"),s("C_mgml=0.01 kg/m&lt;sup&gt;3&lt;/sup&gt;, Time=802 s"),s("C_mgml=0.01 kg/m&lt;sup&gt;3&lt;/sup&gt;, Time=803 s"),s("C_mgml=0.01 kg/m&lt;sup&gt;3&lt;/sup&gt;, Time=804 s"),s("C_mgml=0.01 kg/m&lt;sup&gt;3&lt;/sup&gt;, Time=805 s"),s("C_mgml=0.01 kg/m&lt;sup&gt;3&lt;/sup&gt;, Time=806 s"),s("C_mgml=0.01 kg/m&lt;sup&gt;3&lt;/sup&gt;, Time=807 s"),s("C_mgml=0.01 kg/m&lt;sup&gt;3&lt;/sup&gt;, Time=808 s"),s("C_mgml=0.01 kg/m&lt;sup&gt;3&lt;/sup&gt;, Time=809 s"),s("C_mgml=0.01 kg/m&lt;sup&gt;3&lt;/sup&gt;, Time=810 s"),s("C_mgml=0.01 kg/m&lt;sup&gt;3&lt;/sup&gt;, Time=811 s"),s("C_mgml=0.01 kg/m&lt;sup&gt;3&lt;/sup&gt;, Time=812 s"),s("C_mgml=0.01 kg/m&lt;sup&gt;3&lt;/sup&gt;, Time=813 s"),s("C_mgml=0.01 kg/m&lt;sup&gt;3&lt;/sup&gt;, Time=814 s"),s("C_mgml=0.01 kg/m&lt;sup&gt;3&lt;/sup&gt;, Time=815 s"),s("C_mgml=0.01 kg/m&lt;sup&gt;3&lt;/sup&gt;, Time=816 s"),s("C_mgml=0.01 kg/m&lt;sup&gt;3&lt;/sup&gt;, Time=817 s"),s("C_mgml=0.01 kg/m&lt;sup&gt;3&lt;/sup&gt;, Time=818 s"),s("C_mgml=0.01 kg/m&lt;sup&gt;3&lt;/sup&gt;, Time=819 s"),s("C_mgml=0.01 kg/m&lt;sup&gt;3&lt;/sup&gt;, Time=820 s"),s("C_mgml=0.01 kg/m&lt;sup&gt;3&lt;/sup&gt;, Time=821 s"),s("C_mgml=0.01 kg/m&lt;sup&gt;3&lt;/sup&gt;, Time=822 s"),s("C_mgml=0.01 kg/m&lt;sup&gt;3&lt;/sup&gt;, Time=823 s"),s("C_mgml=0.01 kg/m&lt;sup&gt;3&lt;/sup&gt;, Time=824 s"),s("C_mgml=0.01 kg/m&lt;sup&gt;3&lt;/sup&gt;, Time=825 s"),s("C_mgml=0.01 kg/m&lt;sup&gt;3&lt;/sup&gt;, Time=826 s"),s("C_mgml=0.01 kg/m&lt;sup&gt;3&lt;/sup&gt;, Time=827 s"),s("C_mgml=0.01 kg/m&lt;sup&gt;3&lt;/sup&gt;, Time=828 s"),s("C_mgml=0.01 kg/m&lt;sup&gt;3&lt;/sup&gt;, Time=829 s"),s("C_mgml=0.01 kg/m&lt;sup&gt;3&lt;/sup&gt;, Time=830 s"),s("C_mgml=0.01 kg/m&lt;sup&gt;3&lt;/sup&gt;, Time=831 s"),s("C_mgml=0.01 kg/m&lt;sup&gt;3&lt;/sup&gt;, Time=832 s"),s("C_mgml=0.01 kg/m&lt;sup&gt;3&lt;/sup&gt;, Time=833 s"),s("C_mgml=0.01 kg/m&lt;sup&gt;3&lt;/sup&gt;, Time=834 s"),s("C_mgml=0.01 kg/m&lt;sup&gt;3&lt;/sup&gt;, Time=835 s"),s("C_mgml=0.01 kg/m&lt;sup&gt;3&lt;/sup&gt;, Time=836 s"),s("C_mgml=0.01 kg/m&lt;sup&gt;3&lt;/sup&gt;, Time=837 s"),s("C_mgml=0.01 kg/m&lt;sup&gt;3&lt;/sup&gt;, Time=838 s"),s("C_mgml=0.01 kg/m&lt;sup&gt;3&lt;/sup&gt;, Time=839 s"),s("C_mgml=0.01 kg/m&lt;sup&gt;3&lt;/sup&gt;, Time=840 s"),s("C_mgml=0.01 kg/m&lt;sup&gt;3&lt;/sup&gt;, Time=841 s"),s("C_mgml=0.01 kg/m&lt;sup&gt;3&lt;/sup&gt;, Time=842 s"),s("C_mgml=0.01 kg/m&lt;sup&gt;3&lt;/sup&gt;, Time=843 s"),s("C_mgml=0.01 kg/m&lt;sup&gt;3&lt;/sup&gt;, Time=844 s"),s("C_mgml=0.01 kg/m&lt;sup&gt;3&lt;/sup&gt;, Time=845 s"),s("C_mgml=0.01 kg/m&lt;sup&gt;3&lt;/sup&gt;, Time=846 s"),s("C_mgml=0.01 kg/m&lt;sup&gt;3&lt;/sup&gt;, Time=847 s"),s("C_mgml=0.01 kg/m&lt;sup&gt;3&lt;/sup&gt;, Time=848 s"),s("C_mgml=0.01 kg/m&lt;sup&gt;3&lt;/sup&gt;, Time=849 s"),s("C_mgml=0.01 kg/m&lt;sup&gt;3&lt;/sup&gt;, Time=850 s"),s("C_mgml=0.01 kg/m&lt;sup&gt;3&lt;/sup&gt;, Time=851 s"),s("C_mgml=0.01 kg/m&lt;sup&gt;3&lt;/sup&gt;, Time=852 s"),s("C_mgml=0.01 kg/m&lt;sup&gt;3&lt;/sup&gt;, Time=853 s"),s("C_mgml=0.01 kg/m&lt;sup&gt;3&lt;/sup&gt;, Time=854 s"),s("C_mgml=0.01 kg/m&lt;sup&gt;3&lt;/sup&gt;, Time=855 s"),s("C_mgml=0.01 kg/m&lt;sup&gt;3&lt;/sup&gt;, Time=856 s"),s("C_mgml=0.01 kg/m&lt;sup&gt;3&lt;/sup&gt;, Time=857 s"),s("C_mgml=0.01 kg/m&lt;sup&gt;3&lt;/sup&gt;, Time=858 s"),s("C_mgml=0.01 kg/m&lt;sup&gt;3&lt;/sup&gt;, Time=859 s"),s("C_mgml=0.01 kg/m&lt;sup&gt;3&lt;/sup&gt;, Time=860 s"),s("C_mgml=0.01 kg/m&lt;sup&gt;3&lt;/sup&gt;, Time=861 s"),s("C_mgml=0.01 kg/m&lt;sup&gt;3&lt;/sup&gt;, Time=862 s"),s("C_mgml=0.01 kg/m&lt;sup&gt;3&lt;/sup&gt;, Time=863 s"),s("C_mgml=0.01 kg/m&lt;sup&gt;3&lt;/sup&gt;, Time=864 s"),s("C_mgml=0.01 kg/m&lt;sup&gt;3&lt;/sup&gt;, Time=865 s"),s("C_mgml=0.01 kg/m&lt;sup&gt;3&lt;/sup&gt;, Time=866 s"),s("C_mgml=0.01 kg/m&lt;sup&gt;3&lt;/sup&gt;, Time=867 s"),s("C_mgml=0.01 kg/m&lt;sup&gt;3&lt;/sup&gt;, Time=868 s"),s("C_mgml=0.01 kg/m&lt;sup&gt;3&lt;/sup&gt;, Time=869 s"),s("C_mgml=0.01 kg/m&lt;sup&gt;3&lt;/sup&gt;, Time=870 s"),s("C_mgml=0.01 kg/m&lt;sup&gt;3&lt;/sup&gt;, Time=871 s"),s("C_mgml=0.01 kg/m&lt;sup&gt;3&lt;/sup&gt;, Time=872 s"),s("C_mgml=0.01 kg/m&lt;sup&gt;3&lt;/sup&gt;, Time=873 s"),s("C_mgml=0.01 kg/m&lt;sup&gt;3&lt;/sup&gt;, Time=874 s"),s("C_mgml=0.01 kg/m&lt;sup&gt;3&lt;/sup&gt;, Time=875 s"),s("C_mgml=0.01 kg/m&lt;sup&gt;3&lt;/sup&gt;, Time=876 s"),s("C_mgml=0.01 kg/m&lt;sup&gt;3&lt;/sup&gt;, Time=877 s"),s("C_mgml=0.01 kg/m&lt;sup&gt;3&lt;/sup&gt;, Time=878 s"),s("C_mgml=0.01 kg/m&lt;sup&gt;3&lt;/sup&gt;, Time=879 s"),s("C_mgml=0.01 kg/m&lt;sup&gt;3&lt;/sup&gt;, Time=880 s"),s("C_mgml=0.01 kg/m&lt;sup&gt;3&lt;/sup&gt;, Time=881 s"),s("C_mgml=0.01 kg/m&lt;sup&gt;3&lt;/sup&gt;, Time=882 s"),s("C_mgml=0.01 kg/m&lt;sup&gt;3&lt;/sup&gt;, Time=883 s"),s("C_mgml=0.01 kg/m&lt;sup&gt;3&lt;/sup&gt;, Time=884 s"),s("C_mgml=0.01 kg/m&lt;sup&gt;3&lt;/sup&gt;, Time=885 s"),s("C_mgml=0.01 kg/m&lt;sup&gt;3&lt;/sup&gt;, Time=886 s"),s("C_mgml=0.01 kg/m&lt;sup&gt;3&lt;/sup&gt;, Time=887 s"),s("C_mgml=0.01 kg/m&lt;sup&gt;3&lt;/sup&gt;, Time=888 s"),s("C_mgml=0.01 kg/m&lt;sup&gt;3&lt;/sup&gt;, Time=889 s"),s("C_mgml=0.01 kg/m&lt;sup&gt;3&lt;/sup&gt;, Time=890 s"),s("C_mgml=0.01 kg/m&lt;sup&gt;3&lt;/sup&gt;, Time=891 s"),s("C_mgml=0.01 kg/m&lt;sup&gt;3&lt;/sup&gt;, Time=892 s"),s("C_mgml=0.01 kg/m&lt;sup&gt;3&lt;/sup&gt;, Time=893 s"),s("C_mgml=0.01 kg/m&lt;sup&gt;3&lt;/sup&gt;, Time=894 s"),s("C_mgml=0.01 kg/m&lt;sup&gt;3&lt;/sup&gt;, Time=895 s"),s("C_mgml=0.01 kg/m&lt;sup&gt;3&lt;/sup&gt;, Time=896 s"),s("C_mgml=0.01 kg/m&lt;sup&gt;3&lt;/sup&gt;, Time=897 s"),s("C_mgml=0.01 kg/m&lt;sup&gt;3&lt;/sup&gt;, Time=898 s"),s("C_mgml=0.01 kg/m&lt;sup&gt;3&lt;/sup&gt;, Time=899 s"),s("C_mgml=0.01 kg/m&lt;sup&gt;3&lt;/sup&gt;, Time=900 s"),s("C_mgml=0.01 kg/m&lt;sup&gt;3&lt;/sup&gt;, Time=901 s"),s("C_mgml=0.01 kg/m&lt;sup&gt;3&lt;/sup&gt;, Time=902 s"),s("C_mgml=0.01 kg/m&lt;sup&gt;3&lt;/sup&gt;, Time=903 s"),s("C_mgml=0.01 kg/m&lt;sup&gt;3&lt;/sup&gt;, Time=904 s"),s("C_mgml=0.01 kg/m&lt;sup&gt;3&lt;/sup&gt;, Time=905 s"),s("C_mgml=0.01 kg/m&lt;sup&gt;3&lt;/sup&gt;, Time=906 s"),s("C_mgml=0.01 kg/m&lt;sup&gt;3&lt;/sup&gt;, Time=907 s"),s("C_mgml=0.01 kg/m&lt;sup&gt;3&lt;/sup&gt;, Time=908 s"),s("C_mgml=0.01 kg/m&lt;sup&gt;3&lt;/sup&gt;, Time=909 s"),s("C_mgml=0.01 kg/m&lt;sup&gt;3&lt;/sup&gt;, Time=910 s"),s("C_mgml=0.01 kg/m&lt;sup&gt;3&lt;/sup&gt;, Time=911 s"),s("C_mgml=0.01 kg/m&lt;sup&gt;3&lt;/sup&gt;, Time=912 s"),s("C_mgml=0.01 kg/m&lt;sup&gt;3&lt;/sup&gt;, Time=913 s"),s("C_mgml=0.01 kg/m&lt;sup&gt;3&lt;/sup&gt;, Time=914 s"),s("C_mgml=0.01 kg/m&lt;sup&gt;3&lt;/sup&gt;, Time=915 s"),s("C_mgml=0.01 kg/m&lt;sup&gt;3&lt;/sup&gt;, Time=916 s"),s("C_mgml=0.01 kg/m&lt;sup&gt;3&lt;/sup&gt;, Time=917 s"),s("C_mgml=0.01 kg/m&lt;sup&gt;3&lt;/sup&gt;, Time=918 s"),s("C_mgml=0.01 kg/m&lt;sup&gt;3&lt;/sup&gt;, Time=919 s"),s("C_mgml=0.01 kg/m&lt;sup&gt;3&lt;/sup&gt;, Time=920 s"),s("C_mgml=0.01 kg/m&lt;sup&gt;3&lt;/sup&gt;, Time=921 s"),s("C_mgml=0.01 kg/m&lt;sup&gt;3&lt;/sup&gt;, Time=922 s"),s("C_mgml=0.01 kg/m&lt;sup&gt;3&lt;/sup&gt;, Time=923 s"),s("C_mgml=0.01 kg/m&lt;sup&gt;3&lt;/sup&gt;, Time=924 s"),s("C_mgml=0.01 kg/m&lt;sup&gt;3&lt;/sup&gt;, Time=925 s"),s("C_mgml=0.01 kg/m&lt;sup&gt;3&lt;/sup&gt;, Time=926 s"),s("C_mgml=0.01 kg/m&lt;sup&gt;3&lt;/sup&gt;, Time=927 s"),s("C_mgml=0.01 kg/m&lt;sup&gt;3&lt;/sup&gt;, Time=928 s"),s("C_mgml=0.01 kg/m&lt;sup&gt;3&lt;/sup&gt;, Time=929 s"),s("C_mgml=0.01 kg/m&lt;sup&gt;3&lt;/sup&gt;, Time=930 s"),s("C_mgml=0.01 kg/m&lt;sup&gt;3&lt;/sup&gt;, Time=931 s"),s("C_mgml=0.01 kg/m&lt;sup&gt;3&lt;/sup&gt;, Time=932 s"),s("C_mgml=0.01 kg/m&lt;sup&gt;3&lt;/sup&gt;, Time=933 s"),s("C_mgml=0.01 kg/m&lt;sup&gt;3&lt;/sup&gt;, Time=934 s"),s("C_mgml=0.01 kg/m&lt;sup&gt;3&lt;/sup&gt;, Time=935 s"),s("C_mgml=0.01 kg/m&lt;sup&gt;3&lt;/sup&gt;, Time=936 s"),s("C_mgml=0.01 kg/m&lt;sup&gt;3&lt;/sup&gt;, Time=937 s"),s("C_mgml=0.01 kg/m&lt;sup&gt;3&lt;/sup&gt;, Time=938 s"),s("C_mgml=0.01 kg/m&lt;sup&gt;3&lt;/sup&gt;, Time=939 s"),s("C_mgml=0.01 kg/m&lt;sup&gt;3&lt;/sup&gt;, Time=940 s"),s("C_mgml=0.01 kg/m&lt;sup&gt;3&lt;/sup&gt;, Time=941 s"),s("C_mgml=0.01 kg/m&lt;sup&gt;3&lt;/sup&gt;, Time=942 s"),s("C_mgml=0.01 kg/m&lt;sup&gt;3&lt;/sup&gt;, Time=943 s"),s("C_mgml=0.01 kg/m&lt;sup&gt;3&lt;/sup&gt;, Time=944 s"),s("C_mgml=0.01 kg/m&lt;sup&gt;3&lt;/sup&gt;, Time=945 s"),s("C_mgml=0.01 kg/m&lt;sup&gt;3&lt;/sup&gt;, Time=946 s"),s("C_mgml=0.01 kg/m&lt;sup&gt;3&lt;/sup&gt;, Time=947 s"),s("C_mgml=0.01 kg/m&lt;sup&gt;3&lt;/sup&gt;, Time=948 s"),s("C_mgml=0.01 kg/m&lt;sup&gt;3&lt;/sup&gt;, Time=949 s"),s("C_mgml=0.01 kg/m&lt;sup&gt;3&lt;/sup&gt;, Time=950 s"),s("C_mgml=0.01 kg/m&lt;sup&gt;3&lt;/sup&gt;, Time=951 s"),s("C_mgml=0.01 kg/m&lt;sup&gt;3&lt;/sup&gt;, Time=952 s"),s("C_mgml=0.01 kg/m&lt;sup&gt;3&lt;/sup&gt;, Time=953 s"),s("C_mgml=0.01 kg/m&lt;sup&gt;3&lt;/sup&gt;, Time=954 s"),s("C_mgml=0.01 kg/m&lt;sup&gt;3&lt;/sup&gt;, Time=955 s"),s("C_mgml=0.01 kg/m&lt;sup&gt;3&lt;/sup&gt;, Time=956 s"),s("C_mgml=0.01 kg/m&lt;sup&gt;3&lt;/sup&gt;, Time=957 s"),s("C_mgml=0.01 kg/m&lt;sup&gt;3&lt;/sup&gt;, Time=958 s"),s("C_mgml=0.01 kg/m&lt;sup&gt;3&lt;/sup&gt;, Time=959 s"),s("C_mgml=0.01 kg/m&lt;sup&gt;3&lt;/sup&gt;, Time=960 s"),s("C_mgml=0.01 kg/m&lt;sup&gt;3&lt;/sup&gt;, Time=961 s"),s("C_mgml=0.01 kg/m&lt;sup&gt;3&lt;/sup&gt;, Time=962 s"),s("C_mgml=0.01 kg/m&lt;sup&gt;3&lt;/sup&gt;, Time=963 s"),s("C_mgml=0.01 kg/m&lt;sup&gt;3&lt;/sup&gt;, Time=964 s"),s("C_mgml=0.01 kg/m&lt;sup&gt;3&lt;/sup&gt;, Time=965 s"),s("C_mgml=0.01 kg/m&lt;sup&gt;3&lt;/sup&gt;, Time=966 s"),s("C_mgml=0.01 kg/m&lt;sup&gt;3&lt;/sup&gt;, Time=967 s"),s("C_mgml=0.01 kg/m&lt;sup&gt;3&lt;/sup&gt;, Time=968 s"),s("C_mgml=0.01 kg/m&lt;sup&gt;3&lt;/sup&gt;, Time=969 s"),s("C_mgml=0.01 kg/m&lt;sup&gt;3&lt;/sup&gt;, Time=970 s"),s("C_mgml=0.01 kg/m&lt;sup&gt;3&lt;/sup&gt;, Time=971 s"),s("C_mgml=0.01 kg/m&lt;sup&gt;3&lt;/sup&gt;, Time=972 s"),s("C_mgml=0.01 kg/m&lt;sup&gt;3&lt;/sup&gt;, Time=973 s"),s("C_mgml=0.01 kg/m&lt;sup&gt;3&lt;/sup&gt;, Time=974 s"),s("C_mgml=0.01 kg/m&lt;sup&gt;3&lt;/sup&gt;, Time=975 s"),s("C_mgml=0.01 kg/m&lt;sup&gt;3&lt;/sup&gt;, Time=976 s"),s("C_mgml=0.01 kg/m&lt;sup&gt;3&lt;/sup&gt;, Time=977 s"),s("C_mgml=0.01 kg/m&lt;sup&gt;3&lt;/sup&gt;, Time=978 s"),s("C_mgml=0.01 kg/m&lt;sup&gt;3&lt;/sup&gt;, Time=979 s"),s("C_mgml=0.01 kg/m&lt;sup&gt;3&lt;/sup&gt;, Time=980 s"),s("C_mgml=0.01 kg/m&lt;sup&gt;3&lt;/sup&gt;, Time=981 s"),s("C_mgml=0.01 kg/m&lt;sup&gt;3&lt;/sup&gt;, Time=982 s"),s("C_mgml=0.01 kg/m&lt;sup&gt;3&lt;/sup&gt;, Time=983 s"),s("C_mgml=0.01 kg/m&lt;sup&gt;3&lt;/sup&gt;, Time=984 s"),s("C_mgml=0.01 kg/m&lt;sup&gt;3&lt;/sup&gt;, Time=985 s"),s("C_mgml=0.01 kg/m&lt;sup&gt;3&lt;/sup&gt;, Time=986 s"),s("C_mgml=0.01 kg/m&lt;sup&gt;3&lt;/sup&gt;, Time=987 s"),s("C_mgml=0.01 kg/m&lt;sup&gt;3&lt;/sup&gt;, Time=988 s"),s("C_mgml=0.01 kg/m&lt;sup&gt;3&lt;/sup&gt;, Time=989 s"),s("C_mgml=0.01 kg/m&lt;sup&gt;3&lt;/sup&gt;, Time=990 s"),s("C_mgml=0.01 kg/m&lt;sup&gt;3&lt;/sup&gt;, Time=991 s"),s("C_mgml=0.01 kg/m&lt;sup&gt;3&lt;/sup&gt;, Time=992 s"),s("C_mgml=0.01 kg/m&lt;sup&gt;3&lt;/sup&gt;, Time=993 s"),s("C_mgml=0.01 kg/m&lt;sup&gt;3&lt;/sup&gt;, Time=994 s"),s("C_mgml=0.01 kg/m&lt;sup&gt;3&lt;/sup&gt;, Time=995 s"),s("C_mgml=0.01 kg/m&lt;sup&gt;3&lt;/sup&gt;, Time=996 s"),s("C_mgml=0.01 kg/m&lt;sup&gt;3&lt;/sup&gt;, Time=997 s"),s("C_mgml=0.01 kg/m&lt;sup&gt;3&lt;/sup&gt;, Time=998 s"),s("C_mgml=0.01 kg/m&lt;sup&gt;3&lt;/sup&gt;, Time=999 s"),s("C_mgml=0.01 kg/m&lt;sup&gt;3&lt;/sup&gt;, Time=1000 s"))</actions>
      <actions T="0">t(s("/result/feature/pg12/feature/lngr1")) m(s("set")) s("renderinfo") s("1 Graph 1 1 0 1 Height")</actions>
      <actions T="0">t(s("/result/evaluationgroup/eg1")) m(s("run"))</actions>
      <actions T="0">t(s("/result/feature/pg9")) m(s("run"))</actions>
      <actions T="0">t(s("/result/feature/pg9")) m(s("set")) s("data") s("dset4")</actions>
      <actions T="0">t(s("/result/feature/pg9")) m(s("set")) s("data") s("dset4")</actions>
      <actions T="0">t(s("/result/feature/pg9")) m(s("set")) s("data") s("dset4")</actions>
      <actions T="0">t(s("/result/feature/pg9")) m(s("set")) s("data") s("dset4")</actions>
      <actions T="0">t(s("/result/feature/pg9")) m(s("set")) s("data") s("dset4")</actions>
      <actions T="0">t(s("/result/feature/pg10")) m(s("set")) s("data") s("dset4")</actions>
      <actions T="0">t(s("/result/feature/pg10")) m(s("set")) s("data") s("dset4")</actions>
      <actions T="0">t(s("/result/feature/pg10")) m(s("set")) s("data") s("dset4")</actions>
      <actions T="0">t(s("/result/feature/pg10")) m(s("set")) s("data") s("dset4")</actions>
      <actions T="0">t(s("/result/feature/pg10")) m(s("set")) s("data") s("dset4")</actions>
      <actions T="0">t(s("/result/feature/pg12")) m(s("set")) s("data") s("dset4")</actions>
      <actions T="0">t(s("/result/feature/pg12")) m(s("set")) s("data") s("dset4")</actions>
      <actions T="0">t(s("/result/feature/pg12")) m(s("set")) s("data") s("dset4")</actions>
      <actions T="0">t(s("/result/feature/pg12")) m(s("set")) s("data") s("dset4")</actions>
      <actions T="0">t(s("/result/feature/pg12")) m(s("set")) s("data") s("dset4")</actions>
      <actions T="0">t(s("/result/feature/pg10")) m(s("run"))</actions>
      <actions T="0">t(s("/result/feature/pg11")) m(s("run"))</actions>
      <actions T="0">t(s("/result/feature/pg12")) m(s("run"))</actions>
      <actions T="0">t(s("/result/feature/pg12")) m(s("run"))</actions>
      <actions T="0">t(s("/result/feature/pg12")) m(s("run"))</actions>
      <actions T="0">t(s("/result/feature/pg8")) m(s("run"))</actions>
      <actions T="0">t(s("/result/feature/pg11")) m(s("run"))</actions>
      <actions T="0">t(s("/result/feature/pg11")) m(s("run"))</actions>
      <actions T="0">t(s("/result/feature/pg11")) m(s("run"))</actions>
      <actions T="0">t(s("/study/std1/feature/param1")) m(s("active")) b(false)</actions>
      <actions T="0">t(s("/sol/sol1")) m(s("study")) s("std1")</actions>
      <actions T="0">t(s("/study/std1/feature/time")) m(s("set")) s("notsolnum") s("auto")</actions>
      <actions T="0">t(s("/study/std1/feature/time")) m(s("set")) s("notsolvertype") s("solnum")</actions>
      <actions T="0">t(s("/study/std1/feature/time")) m(s("set")) s("notlistsolnum") sa(s("1"))</actions>
      <actions T="0">t(s("/study/std1/feature/time")) m(s("set")) s("notsolnum") s("auto")</actions>
      <actions T="0">t(s("/study/std1/feature/time")) m(s("set")) s("notsolnumhide") s("off")</actions>
      <actions T="0">t(s("/study/std1/feature/time")) m(s("set")) s("notstudyhide") s("off")</actions>
      <actions T="0">t(s("/study/std1/feature/time")) m(s("set")) s("notsolhide") s("off")</actions>
      <actions T="0">t(s("/study/std1/feature/time")) m(s("set")) s("solnum") s("auto")</actions>
      <actions T="0">t(s("/study/std1/feature/time")) m(s("set")) s("solvertype") s("solnum")</actions>
      <actions T="0">t(s("/study/std1/feature/time")) m(s("set")) s("listsolnum") sa(s("1"))</actions>
      <actions T="0">t(s("/study/std1/feature/time")) m(s("set")) s("solnum") s("auto")</actions>
      <actions T="0">t(s("/study/std1/feature/time")) m(s("set")) s("solnumhide") s("off")</actions>
      <actions T="0">t(s("/study/std1/feature/time")) m(s("set")) s("initstudyhide") s("off")</actions>
      <actions T="0">t(s("/study/std1/feature/time")) m(s("set")) s("initsolhide") s("off")</actions>
      <actions T="0">t(s("/sol/sol2")) m(s("copySolution")) s("sol13")</actions>
      <actions T="0">t(s("/result/dataset/dset2")) m(s("set")) s("solution") s("none")</actions>
      <actions T="0">t(s("/study/std1/feature/stat")) m(s("set")) s("notlistsolnum") i(1)</actions>
      <actions T="0">t(s("/study/std1/feature/stat")) m(s("set")) s("notsolnum") s("1")</actions>
      <actions T="0">t(s("/study/std1/feature/stat")) m(s("set")) s("listsolnum") i(1)</actions>
      <actions T="0">t(s("/study/std1/feature/stat")) m(s("set")) s("solnum") s("1")</actions>
      <actions T="0">t(s("/study/std1/feature/time")) m(s("set")) s("notlistsolnum") i(1)</actions>
      <actions T="0">t(s("/study/std1/feature/time")) m(s("set")) s("notsolnum") s("auto")</actions>
      <actions T="0">t(s("/study/std1/feature/time")) m(s("set")) s("listsolnum") i(1)</actions>
      <actions T="0">t(s("/study/std1/feature/time")) m(s("set")) s("solnum") s("auto")</actions>
      <actions T="0">t(s("/sol/sol1/feature")) m(s("remove")) s("t1")</actions>
      <actions T="0">t(s("/sol/sol1/feature")) m(s("remove")) s("v2")</actions>
      <actions T="0">t(s("/sol/sol1/feature")) m(s("remove")) s("st2")</actions>
      <actions T="0">t(s("/sol/sol1/feature")) m(s("remove")) s("su1")</actions>
      <actions T="0">t(s("/sol/sol1/feature")) m(s("remove")) s("s1")</actions>
      <actions T="0">t(s("/sol/sol1/feature")) m(s("remove")) s("v1")</actions>
      <actions T="0">t(s("/sol/sol1/feature")) m(s("remove")) s("st1")</actions>
      <actions T="0">t(s("/sol/sol13")) m(s("copySolution")) s("sol2")</actions>
      <actions T="0">t(s("/sol")) m(s("remove")) s("sol13")</actions>
      <actions T="0">t(s("/sol/sol2")) m(s("label")) s("Solution Store 1")</actions>
      <actions T="0">t(s("/result/dataset")) m(s("remove")) s("dset6")</actions>
      <actions T="0">t(s("/sol/sol1")) m(s("create")) s("st1") s("StudyStep")</actions>
      <actions T="0">t(s("/sol/sol1/feature/st1")) m(s("set")) s("study") s("std1")</actions>
      <actions T="0">t(s("/sol/sol1/feature/st1")) m(s("set")) s("studystep") s("stat")</actions>
      <actions T="0">t(s("/sol/sol1")) m(s("create")) s("v1") s("Variables")</actions>
      <actions T="0">t(s("/sol/sol1/feature/v1")) m(s("set")) s("control") s("stat")</actions>
      <actions T="0">t(s("/sol/sol1")) m(s("create")) s("s1") s("Stationary")</actions>
      <actions T="0">t(s("/sol/sol1/feature/s1/feature/aDef")) m(s("set")) s("cachepattern") b(true)</actions>
      <actions T="0">t(s("/sol/sol1/feature/s1")) m(s("create")) s("fc1") s("FullyCoupled")</actions>
      <actions T="0">t(s("/sol/sol1/feature/s1/feature/fc1")) m(s("set")) s("initstep") d(0.01)</actions>
      <actions T="0">t(s("/sol/sol1/feature/s1/feature/fc1")) m(s("set")) s("minstep") d(1.0E-4)</actions>
      <actions T="0">t(s("/sol/sol1/feature/s1/feature/fc1")) m(s("set")) s("dtech") s("auto")</actions>
      <actions T="0">t(s("/sol/sol1/feature/s1/feature/fc1")) m(s("set")) s("maxiter") i(100)</actions>
      <actions T="0">t(s("/sol/sol1/feature/s1")) m(s("create")) s("d1") s("Direct")</actions>
      <actions T="0">t(s("/sol/sol1/feature/s1/feature/d1")) m(s("set")) s("linsolver") s("pardiso")</actions>
      <actions T="0">t(s("/sol/sol1/feature/s1/feature/d1")) m(s("set")) s("pivotperturb") d(1.0E-13)</actions>
      <actions T="0">t(s("/sol/sol1/feature/s1/feature/d1")) m(s("label")) s("Direct, fluid flow variables (spf)")</actions>
      <actions T="0">t(s("/sol/sol1/feature/s1")) m(s("create")) s("i1") s("Iterative")</actions>
      <actions T="0">t(s("/sol/sol1/feature/s1/feature/i1")) m(s("set")) s("linsolver") s("gmres")</actions>
      <actions T="0">t(s("/sol/sol1/feature/s1/feature/i1")) m(s("set")) s("prefuntype") s("left")</actions>
      <actions T="0">t(s("/sol/sol1/feature/s1/feature/i1")) m(s("set")) s("itrestart") i(50)</actions>
      <actions T="0">t(s("/sol/sol1/feature/s1/feature/i1")) m(s("set")) s("rhob") i(20)</actions>
      <actions T="0">t(s("/sol/sol1/feature/s1/feature/i1")) m(s("set")) s("maxlinit") i(200)</actions>
      <actions T="0">t(s("/sol/sol1/feature/s1/feature/i1")) m(s("set")) s("nlinnormuse") s("on")</actions>
      <actions T="0">t(s("/sol/sol1/feature/s1/feature/i1")) m(s("label")) s("AMG, fluid flow variables (spf)")</actions>
      <actions T="0">t(s("/sol/sol1/feature/s1/feature/i1")) m(s("create")) s("mg1") s("Multigrid")</actions>
      <actions T="0">t(s("/sol/sol1/feature/s1/feature/i1/feature/mg1")) m(s("set")) s("prefun") s("saamg")</actions>
      <actions T="0">t(s("/sol/sol1/feature/s1/feature/i1/feature/mg1")) m(s("set")) s("mgcycle") s("v")</actions>
      <actions T="0">t(s("/sol/sol1/feature/s1/feature/i1/feature/mg1")) m(s("set")) s("maxcoarsedof") i(80000)</actions>
      <actions T="0">t(s("/sol/sol1/feature/s1/feature/i1/feature/mg1")) m(s("set")) s("strconn") d(0.02)</actions>
      <actions T="0">t(s("/sol/sol1/feature/s1/feature/i1/feature/mg1")) m(s("set")) s("usesmooth") b(false)</actions>
      <actions T="0">t(s("/sol/sol1/feature/s1/feature/i1/feature/mg1")) m(s("set")) s("saamgcompwise") b(true)</actions>
      <actions T="0">t(s("/sol/sol1/feature/s1/feature/i1/feature/mg1/feature/pr")) m(s("create")) s("sc1") s("SCGS")</actions>
      <actions T="0">t(s("/sol/sol1/feature/s1/feature/i1/feature/mg1/feature/pr/feature/sc1")) m(s("set")) s("linesweeptype") s("ssor")</actions>
      <actions T="0">t(s("/sol/sol1/feature/s1/feature/i1/feature/mg1/feature/pr/feature/sc1")) m(s("set")) s("iter") i(0)</actions>
      <actions T="0">t(s("/sol/sol1/feature/s1/feature/i1/feature/mg1/feature/pr/feature/sc1")) m(s("set")) s("scgsrelax") d(0.7)</actions>
      <actions T="0">t(s("/sol/sol1/feature/s1/feature/i1/feature/mg1/feature/pr/feature/sc1")) m(s("set")) s("scgsmethod") s("lines_vertices")</actions>
      <actions T="0">t(s("/sol/sol1/feature/s1/feature/i1/feature/mg1/feature/pr/feature/sc1")) m(s("set")) s("scgsvertexrelax") d(0.7)</actions>
      <actions T="0">t(s("/sol/sol1/feature/s1/feature/i1/feature/mg1/feature/pr/feature/sc1")) m(s("set")) s("seconditer") i(1)</actions>
      <actions T="0">t(s("/sol/sol1/feature/s1/feature/i1/feature/mg1/feature/pr/feature/sc1")) m(s("set")) s("relax") d(0.5)</actions>
      <actions T="0">t(s("/sol/sol1/feature/s1/feature/i1/feature/mg1/feature/po")) m(s("create")) s("sc1") s("SCGS")</actions>
      <actions T="0">t(s("/sol/sol1/feature/s1/feature/i1/feature/mg1/feature/po/feature/sc1")) m(s("set")) s("linesweeptype") s("ssor")</actions>
      <actions T="0">t(s("/sol/sol1/feature/s1/feature/i1/feature/mg1/feature/po/feature/sc1")) m(s("set")) s("iter") i(1)</actions>
      <actions T="0">t(s("/sol/sol1/feature/s1/feature/i1/feature/mg1/feature/po/feature/sc1")) m(s("set")) s("scgsrelax") d(0.7)</actions>
      <actions T="0">t(s("/sol/sol1/feature/s1/feature/i1/feature/mg1/feature/po/feature/sc1")) m(s("set")) s("scgsmethod") s("lines_vertices")</actions>
      <actions T="0">t(s("/sol/sol1/feature/s1/feature/i1/feature/mg1/feature/po/feature/sc1")) m(s("set")) s("scgsvertexrelax") d(0.7)</actions>
      <actions T="0">t(s("/sol/sol1/feature/s1/feature/i1/feature/mg1/feature/po/feature/sc1")) m(s("set")) s("seconditer") i(1)</actions>
      <actions T="0">t(s("/sol/sol1/feature/s1/feature/i1/feature/mg1/feature/po/feature/sc1")) m(s("set")) s("relax") d(0.5)</actions>
      <actions T="0">t(s("/sol/sol1/feature/s1/feature/i1/feature/mg1/feature/cs")) m(s("create")) s("d1") s("Direct")</actions>
      <actions T="0">t(s("/sol/sol1/feature/s1/feature/i1/feature/mg1/feature/cs/feature/d1")) m(s("set")) s("linsolver") s("pardiso")</actions>
      <actions T="0">t(s("/sol/sol1/feature/s1/feature/i1/feature/mg1/feature/cs/feature/d1")) m(s("set")) s("pivotperturb") d(1.0E-13)</actions>
      <actions T="0">t(s("/sol/sol1/feature/s1/feature/fc1")) m(s("set")) s("linsolver") s("d1")</actions>
      <actions T="0">t(s("/sol/sol1/feature/s1/feature/fc1")) m(s("set")) s("initstep") d(0.01)</actions>
      <actions T="0">t(s("/sol/sol1/feature/s1/feature/fc1")) m(s("set")) s("minstep") d(1.0E-4)</actions>
      <actions T="0">t(s("/sol/sol1/feature/s1/feature/fc1")) m(s("set")) s("dtech") s("auto")</actions>
      <actions T="0">t(s("/sol/sol1/feature/s1/feature/fc1")) m(s("set")) s("maxiter") i(100)</actions>
      <actions T="0">t(s("/sol/sol1/feature/s1/feature")) m(s("remove")) s("fcDef")</actions>
      <actions T="0">t(s("/sol/sol1")) m(s("create")) s("su1") s("StoreSolution")</actions>
      <actions T="0">t(s("/sol/sol1/feature/su1")) m(s("set")) s("sol") s("sol2")</actions>
      <actions T="0">t(s("/sol/sol1/feature/su1")) m(s("label")) s("Solution Store 1")</actions>
      <actions T="0">t(s("/sol/sol1")) m(s("create")) s("st2") s("StudyStep")</actions>
      <actions T="0">t(s("/sol/sol1/feature/st2")) m(s("set")) s("study") s("std1")</actions>
      <actions T="0">t(s("/sol/sol1/feature/st2")) m(s("set")) s("studystep") s("time")</actions>
      <actions T="0">t(s("/study/std1/feature/time")) m(s("set")) s("notsoluse") s("sol2")</actions>
      <actions T="0">t(s("/sol/sol1")) m(s("create")) s("v2") s("Variables")</actions>
      <actions T="0">t(s("/sol/sol1/feature/v2")) m(s("set")) s("initmethod") s("sol")</actions>
      <actions T="0">t(s("/sol/sol1/feature/v2")) m(s("set")) s("initsol") s("sol1")</actions>
      <actions T="0">t(s("/sol/sol1/feature/v2")) m(s("set")) s("notsolmethod") s("sol")</actions>
      <actions T="0">t(s("/sol/sol1/feature/v2")) m(s("set")) s("notsol") s("sol1")</actions>
      <actions T="0">t(s("/sol/sol1/feature/v2")) m(s("set")) s("control") s("time")</actions>
      <actions T="0">t(s("/sol/sol1")) m(s("create")) s("t1") s("Time")</actions>
      <actions T="0">t(s("/sol/sol1/feature/t1")) m(s("set")) s("tlist") s("range(0,1,1000)")</actions>
      <actions T="0">t(s("/sol/sol1/feature/t1")) m(s("set")) s("plot") s("off")</actions>
      <actions T="0">t(s("/sol/sol1/feature/t1")) m(s("set")) s("plotgroup") s("pg1")</actions>
      <actions T="0">t(s("/sol/sol1/feature/t1")) m(s("set")) s("plotfreq") s("tout")</actions>
      <actions T="0">t(s("/sol/sol1/feature/t1")) m(s("set")) s("probesel") s("all")</actions>
      <actions T="0">t(s("/sol/sol1/feature/t1")) m(s("set")) s("probes") sa()</actions>
      <actions T="0">t(s("/sol/sol1/feature/t1")) m(s("set")) s("probefreq") s("tsteps")</actions>
      <actions T="0">t(s("/sol/sol1/feature/t1")) m(s("set")) s("rtol") d(0.005)</actions>
      <actions T="0">t(s("/sol/sol1/feature/t1")) m(s("set")) s("atolglobalvaluemethod") s("factor")</actions>
      <actions T="0">t(s("/sol/sol1/feature/t1")) m(s("set")) s("maxorder") i(2)</actions>
      <actions T="0">t(s("/sol/sol1/feature/t1")) m(s("set")) s("control") s("time")</actions>
      <actions T="0">t(s("/sol/sol1/feature/t1")) m(s("create")) s("seDef") s("Segregated")</actions>
      <actions T="0">t(s("/sol/sol1/feature/t1")) m(s("create")) s("fc1") s("FullyCoupled")</actions>
      <actions T="0">t(s("/sol/sol1/feature/t1/feature/fc1")) m(s("set")) s("jtech") s("once")</actions>
      <actions T="0">t(s("/sol/sol1/feature/t1/feature/fc1")) m(s("set")) s("damp") d(0.9)</actions>
      <actions T="0">t(s("/sol/sol1/feature/t1/feature/fc1")) m(s("set")) s("maxiter") i(8)</actions>
      <actions T="0">t(s("/sol/sol1/feature/t1/feature/fc1")) m(s("set")) s("stabacc") s("aacc")</actions>
      <actions T="0">t(s("/sol/sol1/feature/t1/feature/fc1")) m(s("set")) s("aaccdim") i(5)</actions>
      <actions T="0">t(s("/sol/sol1/feature/t1/feature/fc1")) m(s("set")) s("aaccmix") d(0.9)</actions>
      <actions T="0">t(s("/sol/sol1/feature/t1/feature/fc1")) m(s("set")) s("aaccdelay") i(1)</actions>
      <actions T="0">t(s("/sol/sol1/feature/t1")) m(s("create")) s("d1") s("Direct")</actions>
      <actions T="0">t(s("/sol/sol1/feature/t1/feature/d1")) m(s("set")) s("linsolver") s("pardiso")</actions>
      <actions T="0">t(s("/sol/sol1/feature/t1/feature/d1")) m(s("set")) s("pivotperturb") d(1.0E-13)</actions>
      <actions T="0">t(s("/sol/sol1/feature/t1/feature/fc1")) m(s("set")) s("linsolver") s("d1")</actions>
      <actions T="0">t(s("/sol/sol1/feature/t1/feature/fc1")) m(s("set")) s("jtech") s("once")</actions>
      <actions T="0">t(s("/sol/sol1/feature/t1/feature/fc1")) m(s("set")) s("damp") d(0.9)</actions>
      <actions T="0">t(s("/sol/sol1/feature/t1/feature/fc1")) m(s("set")) s("maxiter") i(8)</actions>
      <actions T="0">t(s("/sol/sol1/feature/t1/feature/fc1")) m(s("set")) s("stabacc") s("aacc")</actions>
      <actions T="0">t(s("/sol/sol1/feature/t1/feature/fc1")) m(s("set")) s("aaccdim") i(5)</actions>
      <actions T="0">t(s("/sol/sol1/feature/t1/feature/fc1")) m(s("set")) s("aaccmix") d(0.9)</actions>
      <actions T="0">t(s("/sol/sol1/feature/t1/feature/fc1")) m(s("set")) s("aaccdelay") i(1)</actions>
      <actions T="0">t(s("/sol/sol1/feature/t1/feature")) m(s("remove")) s("fcDef")</actions>
      <actions T="0">t(s("/sol/sol1/feature/t1/feature")) m(s("remove")) s("seDef")</actions>
      <actions T="0">t(s("/result/dataset/dset2")) m(s("set")) s("solution") s("sol2")</actions>
      <actions T="0">t(s("/sol/sol1/feature/v2")) m(s("set")) s("notsolnum") s("auto")</actions>
      <actions T="0">t(s("/sol/sol1/feature/v2")) m(s("set")) s("notsolvertype") s("solnum")</actions>
      <actions T="0">t(s("/sol/sol1/feature/v2")) m(s("set")) s("notlistsolnum") sa(s("1"))</actions>
      <actions T="0">t(s("/sol/sol1/feature/v2")) m(s("set")) s("notsolnum") s("auto")</actions>
      <actions T="0">t(s("/sol/sol1/feature/v2")) m(s("set")) s("notlistsolnum") sa(s("1"))</actions>
      <actions T="0">t(s("/sol/sol1/feature/v2")) m(s("set")) s("notsolnum") s("auto")</actions>
      <actions T="0">t(s("/sol/sol1/feature/v2")) m(s("set")) s("control") s("time")</actions>
      <actions T="0">t(s("/sol/sol1/feature/v2")) m(s("set")) s("solnum") s("auto")</actions>
      <actions T="0">t(s("/sol/sol1/feature/v2")) m(s("set")) s("solvertype") s("solnum")</actions>
      <actions T="0">t(s("/sol/sol1/feature/v2")) m(s("set")) s("listsolnum") sa(s("1"))</actions>
      <actions T="0">t(s("/sol/sol1/feature/v2")) m(s("set")) s("solnum") s("auto")</actions>
      <actions T="0">t(s("/sol/sol1/feature/v2")) m(s("set")) s("listsolnum") sa(s("1"))</actions>
      <actions T="0">t(s("/sol/sol1/feature/v2")) m(s("set")) s("solnum") s("auto")</actions>
      <actions T="0">t(s("/study/std1/feature/time")) m(s("set")) s("solnum") s("auto")</actions>
      <actions T="0">t(s("/study/std1/feature/time")) m(s("set")) s("solvertype") s("solnum")</actions>
      <actions T="0">t(s("/study/std1/feature/time")) m(s("set")) s("listsolnum") sa(s("1"))</actions>
      <actions T="0">t(s("/study/std1/feature/time")) m(s("set")) s("solnum") s("auto")</actions>
      <actions T="0">t(s("/study/std1/feature/time")) m(s("set")) s("listsolnum") sa(s("1"))</actions>
      <actions T="0">t(s("/study/std1/feature/time")) m(s("set")) s("solnum") s("auto")</actions>
      <actions T="0">t(s("/study/std1/feature/time")) m(s("set")) s("solnumhide") s("off")</actions>
      <actions T="0">t(s("/study/std1/feature/time")) m(s("set")) s("initstudyhide") s("off")</actions>
      <actions T="0">t(s("/study/std1/feature/time")) m(s("set")) s("initsolhide") s("off")</actions>
      <actions T="0">t(s("/sol/sol1")) m(s("attach")) s("std1")</actions>
      <actions T="0">t(s("/batch")) m(s("remove")) s("p2")</actions>
      <actions T="0">t(s("/sol/sol1")) m(s("runAll"))</actions>
      <actions T="0">t(s("/result/feature/pg3")) m(s("set")) s("xlabel") s("")</actions>
      <actions T="0">t(s("/result/feature/pg3")) m(s("set")) s("ylabel") s("")</actions>
      <actions T="0">t(s("/result/feature/pg3/feature/surf1")) m(s("set")) s("rangeunit") s("M")</actions>
      <actions T="0">t(s("/result/feature/pg3/feature/surf1")) m(s("set")) s("rangeactualminmax") da(-1.0775591054812063E-9,1.2345679012345681E-8)</actions>
      <actions T="0">t(s("/result/feature/pg3/feature/surf1")) m(s("set")) s("rangeisshared") b(false)</actions>
      <actions T="0">t(s("/result/feature/pg3/feature/surf1")) m(s("set")) s("rangedatamin") d(-1.0775591054812063E-9)</actions>
      <actions T="0">t(s("/result/feature/pg3/feature/surf1")) m(s("set")) s("rangedatamax") d(1.2345679012345681E-8)</actions>
      <actions T="0">t(s("/result/feature/pg3/feature/surf1")) m(s("set")) s("rangedataactive") s("off")</actions>
      <actions T="0">t(s("/result/feature/pg3/feature/surf1")) m(s("set")) s("renderinfo") s("1 Surface2D 1 1 0 1 Color")</actions>
      <actions T="0">t(s("/result/feature/pg4")) m(s("set")) s("ylabel") s("Surface concentration (mol/m&lt;sup&gt;2&lt;/sup&gt;)")</actions>
      <actions T="0">t(s("/result/feature/pg4")) m(s("set")) s("yseclabel") s("")</actions>
      <actions T="0">t(s("/result/feature/pg4/feature/lngr1")) m(s("set")) s("xmin") d(0.0)</actions>
      <actions T="0">t(s("/result/feature/pg4/feature/lngr1")) m(s("set")) s("xmax") d(0.39999999999999747)</actions>
      <actions T="0">t(s("/result/feature/pg4/feature/lngr1")) m(s("set")) s("ymin") d(-1.4822124778395094E-31)</actions>
      <actions T="0">t(s("/result/feature/pg4/feature/lngr1")) m(s("set")) s("ymax") d(7.916029496066148E-10)</actions>
      <actions T="0">t(s("/result/feature/pg4/feature/lngr1")) m(s("set")) s("linecount") i(11)</actions>
      <actions T="0">t(s("/result/feature/pg4/feature/lngr1")) m(s("set")) s("autolegends") sa(s("0 s"),s("100 s"),s("200 s"),s("300 s"),s("400 s"),s("500 s"),s("600 s"),s("700 s"),s("800 s"),s("900 s"),s("1000 s"))</actions>
      <actions T="0">t(s("/result/feature/pg4/feature/lngr1")) m(s("set")) s("legends") sa(s("0 s"),s("100 s"),s("200 s"),s("300 s"),s("400 s"),s("500 s"),s("600 s"),s("700 s"),s("800 s"),s("900 s"),s("1000 s"))</actions>
      <actions T="0">t(s("/result/feature/pg4/feature/lngr1")) m(s("set")) s("renderinfo") s("1 Graph 1 1 0 1 Height")</actions>
      <actions T="0">t(s("/result/feature/pg5")) m(s("set")) s("yseclabel") s("")</actions>
      <actions T="0">t(s("/result/feature/pg5/feature/tblp1")) m(s("set")) s("linecount") i(1)</actions>
      <actions T="0">t(s("/result/feature/pg5/feature/tblp1")) m(s("set")) s("autolegends") sa(s("Surface concentration (mol/m^2)"))</actions>
      <actions T="0">t(s("/result/feature/pg5/feature/glob1")) m(s("set")) s("xmin") d(0.0)</actions>
      <actions T="0">t(s("/result/feature/pg5/feature/glob1")) m(s("set")) s("xmax") d(1000.0)</actions>
      <actions T="0">t(s("/result/feature/pg5/feature/glob1")) m(s("set")) s("ymin") d(7.970587522434464E-10)</actions>
      <actions T="0">t(s("/result/feature/pg5/feature/glob1")) m(s("set")) s("ymax") d(7.970587522434464E-10)</actions>
      <actions T="0">t(s("/result/feature/pg5/feature/glob1")) m(s("set")) s("linecount") i(1)</actions>
      <actions T="0">t(s("/result/feature/pg5/feature/glob1")) m(s("set")) s("autolegends") sa(s("Density of antigens on surface (mol/m&lt;sup&gt;2&lt;/sup&gt;)"))</actions>
      <actions T="0">t(s("/result/feature/pg5/feature/glob1")) m(s("set")) s("legends") sa(s("Density of antigens on surface (mol/m&lt;sup&gt;2&lt;/sup&gt;)"))</actions>
      <actions T="0">t(s("/result/feature/pg5/feature/glob1")) m(s("set")) s("renderinfo") s("1 Graph 1 1 0 1 Height")</actions>
      <actions T="0">t(s("/result/evaluationgroup/eg1")) m(s("run"))</actions>
      <actions T="0">t(s("/result/feature/pg1")) m(s("run"))</actions>
      <actions T="0">t(s("/result/feature/pg3")) m(s("run"))</actions>
      <actions T="0">t(s("/result/feature/pg3")) m(s("run"))</actions>
      <actions T="0">t(s("/result/feature/pg3")) m(s("setIndex")) s("looplevel") i(2) i(0)</actions>
      <actions T="0">t(s("/result/feature/pg3")) m(s("run"))</actions>
      <actions T="0">t(s("/result/feature/pg3")) m(s("setIndex")) s("looplevel") i(3) i(0)</actions>
      <actions T="0">t(s("/result/feature/pg3")) m(s("run"))</actions>
      <actions T="0">t(s("/result/feature/pg3")) m(s("setIndex")) s("looplevel") i(4) i(0)</actions>
      <actions T="0">t(s("/result/feature/pg3")) m(s("run"))</actions>
      <actions T="0">t(s("/result/feature/pg3")) m(s("setIndex")) s("looplevel") i(5) i(0)</actions>
      <actions T="0">t(s("/result/feature/pg3")) m(s("run"))</actions>
      <actions T="0">t(s("/result/feature/pg3")) m(s("setIndex")) s("looplevel") i(6) i(0)</actions>
      <actions T="0">t(s("/result/feature/pg3")) m(s("run"))</actions>
      <actions T="0">t(s("/result/feature/pg3")) m(s("setIndex")) s("looplevel") i(7) i(0)</actions>
      <actions T="0">t(s("/result/feature/pg3")) m(s("run"))</actions>
      <actions T="0">t(s("/result/feature/pg3")) m(s("setIndex")) s("looplevel") i(8) i(0)</actions>
      <actions T="0">t(s("/result/feature/pg3")) m(s("run"))</actions>
      <actions T="0">t(s("/result/feature/pg3")) m(s("setIndex")) s("looplevel") i(9) i(0)</actions>
      <actions T="0">t(s("/result/feature/pg3")) m(s("run"))</actions>
      <actions T="0">t(s("/result/feature/pg3")) m(s("setIndex")) s("looplevel") i(10) i(0)</actions>
      <actions T="0">t(s("/result/feature/pg3")) m(s("run"))</actions>
      <actions T="0">t(s("/result/feature/pg3")) m(s("setIndex")) s("looplevel") i(11) i(0)</actions>
      <actions T="0">t(s("/result/feature/pg3")) m(s("run"))</actions>
      <actions T="0">t(s("/result/feature/pg3")) m(s("setIndex")) s("looplevel") i(12) i(0)</actions>
      <actions T="0">t(s("/result/feature/pg3")) m(s("run"))</actions>
      <actions T="0">t(s("/result/feature/pg3")) m(s("setIndex")) s("looplevel") i(13) i(0)</actions>
      <actions T="0">t(s("/result/feature/pg3")) m(s("run"))</actions>
      <actions T="0">t(s("/result/feature/pg3")) m(s("setIndex")) s("looplevel") i(14) i(0)</actions>
      <actions T="0">t(s("/result/feature/pg3")) m(s("run"))</actions>
      <actions T="0">t(s("/result/feature/pg3")) m(s("setIndex")) s("looplevel") i(15) i(0)</actions>
      <actions T="0">t(s("/result/feature/pg3")) m(s("run"))</actions>
      <actions T="0">t(s("/result/feature/pg3")) m(s("setIndex")) s("looplevel") i(16) i(0)</actions>
      <actions T="0">t(s("/result/feature/pg3")) m(s("run"))</actions>
      <actions T="0">t(s("/result/feature/pg3")) m(s("setIndex")) s("looplevel") i(17) i(0)</actions>
      <actions T="0">t(s("/result/feature/pg3")) m(s("run"))</actions>
      <actions T="0">t(s("/result/feature/pg3")) m(s("setIndex")) s("looplevel") i(18) i(0)</actions>
      <actions T="0">t(s("/result/feature/pg3")) m(s("run"))</actions>
      <actions T="0">t(s("/result/feature/pg3")) m(s("run"))</actions>
      <actions T="0">t(s("/result/feature/pg1")) m(s("run"))</actions>
      <actions T="0">t(s("/result/feature/pg3")) m(s("run"))</actions>
      <actions T="0">t(s("/result/feature/pg3")) m(s("run"))</actions>
      <actions T="0">t(s("/result/feature/pg3")) m(s("run"))</actions>
      <actions T="0">t(s("/result/feature/pg1")) m(s("run"))</actions>
      <actions T="0">t(s("/result/feature/pg4")) m(s("run"))</actions>
      <actions T="0">t(s("/result/feature/pg5")) m(s("run"))</actions>
      <actions T="0">t(s("/result/feature/pg8")) m(s("run"))</actions>
      <actions T="0">t(s("/result/feature/pg9")) m(s("run"))</actions>
      <actions T="0">t(s("/result/feature/pg10")) m(s("run"))</actions>
      <actions T="0">t(s("/result/feature/pg3")) m(s("run"))</actions>
      <actions T="0">t(s("/result/feature/pg1")) m(s("run"))</actions>
      <actions T="0">t(s("/result/feature/pg8")) m(s("run"))</actions>
      <actions T="0">t(s("/result/feature/pg1")) m(s("run"))</actions>
      <actions T="0">t(s("/result/feature/pg8")) m(s("run"))</actions>
      <actions T="0">t(s("/result/feature")) m(s("remove")) s("pg8")</actions>
      <actions T="0">t(s("/result/feature/pg9")) m(s("run"))</actions>
      <actions T="0">t(s("/result/feature")) m(s("remove")) s("pg9")</actions>
      <actions T="0">t(s("/result/feature/pg10")) m(s("run"))</actions>
      <actions T="0">t(s("/result/feature")) m(s("remove")) s("pg10")</actions>
      <actions T="0">t(s("/result/feature/pg11")) m(s("run"))</actions>
      <actions T="0">t(s("/result/feature")) m(s("remove")) s("pg11")</actions>
      <actions T="0">t(s("/result/feature/pg12")) m(s("run"))</actions>
      <actions T="0">t(s("/result/feature")) m(s("remove")) s("pg12")</actions>
      <actions T="0">t(s("/sol/sol1")) m(s("study")) s("std1")</actions>
      <actions T="0">t(s("/study/std1/feature/time")) m(s("set")) s("notsolnum") s("auto")</actions>
      <actions T="0">t(s("/study/std1/feature/time")) m(s("set")) s("notsolvertype") s("solnum")</actions>
      <actions T="0">t(s("/study/std1/feature/time")) m(s("set")) s("notlistsolnum") sa(s("1"))</actions>
      <actions T="0">t(s("/study/std1/feature/time")) m(s("set")) s("notsolnum") s("auto")</actions>
      <actions T="0">t(s("/study/std1/feature/time")) m(s("set")) s("notsolnumhide") s("off")</actions>
      <actions T="0">t(s("/study/std1/feature/time")) m(s("set")) s("notstudyhide") s("off")</actions>
      <actions T="0">t(s("/study/std1/feature/time")) m(s("set")) s("notsolhide") s("off")</actions>
      <actions T="0">t(s("/study/std1/feature/time")) m(s("set")) s("solnum") s("auto")</actions>
      <actions T="0">t(s("/study/std1/feature/time")) m(s("set")) s("solvertype") s("solnum")</actions>
      <actions T="0">t(s("/study/std1/feature/time")) m(s("set")) s("listsolnum") sa(s("1"))</actions>
      <actions T="0">t(s("/study/std1/feature/time")) m(s("set")) s("solnum") s("auto")</actions>
      <actions T="0">t(s("/study/std1/feature/time")) m(s("set")) s("solnumhide") s("off")</actions>
      <actions T="0">t(s("/study/std1/feature/time")) m(s("set")) s("initstudyhide") s("off")</actions>
      <actions T="0">t(s("/study/std1/feature/time")) m(s("set")) s("initsolhide") s("off")</actions>
      <actions T="0">t(s("/sol/sol2")) m(s("copySolution")) s("sol13")</actions>
      <actions T="0">t(s("/result/dataset/dset2")) m(s("set")) s("solution") s("none")</actions>
      <actions T="0">t(s("/study/std1/feature/stat")) m(s("set")) s("notlistsolnum") i(1)</actions>
      <actions T="0">t(s("/study/std1/feature/stat")) m(s("set")) s("notsolnum") s("1")</actions>
      <actions T="0">t(s("/study/std1/feature/stat")) m(s("set")) s("listsolnum") i(1)</actions>
      <actions T="0">t(s("/study/std1/feature/stat")) m(s("set")) s("solnum") s("1")</actions>
      <actions T="0">t(s("/study/std1/feature/time")) m(s("set")) s("notlistsolnum") i(1)</actions>
      <actions T="0">t(s("/study/std1/feature/time")) m(s("set")) s("notsolnum") s("auto")</actions>
      <actions T="0">t(s("/study/std1/feature/time")) m(s("set")) s("listsolnum") i(1)</actions>
      <actions T="0">t(s("/study/std1/feature/time")) m(s("set")) s("solnum") s("auto")</actions>
      <actions T="0">t(s("/sol/sol1/feature")) m(s("remove")) s("t1")</actions>
      <actions T="0">t(s("/sol/sol1/feature")) m(s("remove")) s("v2")</actions>
      <actions T="0">t(s("/sol/sol1/feature")) m(s("remove")) s("st2")</actions>
      <actions T="0">t(s("/sol/sol1/feature")) m(s("remove")) s("su1")</actions>
      <actions T="0">t(s("/sol/sol1/feature")) m(s("remove")) s("s1")</actions>
      <actions T="0">t(s("/sol/sol1/feature")) m(s("remove")) s("v1")</actions>
      <actions T="0">t(s("/sol/sol1/feature")) m(s("remove")) s("st1")</actions>
      <actions T="0">t(s("/sol/sol13")) m(s("copySolution")) s("sol2")</actions>
      <actions T="0">t(s("/sol")) m(s("remove")) s("sol13")</actions>
      <actions T="0">t(s("/sol/sol2")) m(s("label")) s("Solution Store 1")</actions>
      <actions T="0">t(s("/result/dataset")) m(s("remove")) s("dset6")</actions>
      <actions T="0">t(s("/sol/sol1")) m(s("create")) s("st1") s("StudyStep")</actions>
      <actions T="0">t(s("/sol/sol1/feature/st1")) m(s("set")) s("study") s("std1")</actions>
      <actions T="0">t(s("/sol/sol1/feature/st1")) m(s("set")) s("studystep") s("stat")</actions>
      <actions T="0">t(s("/sol/sol1")) m(s("create")) s("v1") s("Variables")</actions>
      <actions T="0">t(s("/sol/sol1/feature/v1")) m(s("set")) s("control") s("stat")</actions>
      <actions T="0">t(s("/sol/sol1")) m(s("create")) s("s1") s("Stationary")</actions>
      <actions T="0">t(s("/sol/sol1/feature/s1/feature/aDef")) m(s("set")) s("cachepattern") b(true)</actions>
      <actions T="0">t(s("/sol/sol1/feature/s1")) m(s("create")) s("fc1") s("FullyCoupled")</actions>
      <actions T="0">t(s("/sol/sol1/feature/s1/feature/fc1")) m(s("set")) s("initstep") d(0.01)</actions>
      <actions T="0">t(s("/sol/sol1/feature/s1/feature/fc1")) m(s("set")) s("minstep") d(1.0E-4)</actions>
      <actions T="0">t(s("/sol/sol1/feature/s1/feature/fc1")) m(s("set")) s("dtech") s("auto")</actions>
      <actions T="0">t(s("/sol/sol1/feature/s1/feature/fc1")) m(s("set")) s("maxiter") i(100)</actions>
      <actions T="0">t(s("/sol/sol1/feature/s1")) m(s("create")) s("d1") s("Direct")</actions>
      <actions T="0">t(s("/sol/sol1/feature/s1/feature/d1")) m(s("set")) s("linsolver") s("pardiso")</actions>
      <actions T="0">t(s("/sol/sol1/feature/s1/feature/d1")) m(s("set")) s("pivotperturb") d(1.0E-13)</actions>
      <actions T="0">t(s("/sol/sol1/feature/s1/feature/d1")) m(s("label")) s("Direct, fluid flow variables (spf)")</actions>
      <actions T="0">t(s("/sol/sol1/feature/s1")) m(s("create")) s("i1") s("Iterative")</actions>
      <actions T="0">t(s("/sol/sol1/feature/s1/feature/i1")) m(s("set")) s("linsolver") s("gmres")</actions>
      <actions T="0">t(s("/sol/sol1/feature/s1/feature/i1")) m(s("set")) s("prefuntype") s("left")</actions>
      <actions T="0">t(s("/sol/sol1/feature/s1/feature/i1")) m(s("set")) s("itrestart") i(50)</actions>
      <actions T="0">t(s("/sol/sol1/feature/s1/feature/i1")) m(s("set")) s("rhob") i(20)</actions>
      <actions T="0">t(s("/sol/sol1/feature/s1/feature/i1")) m(s("set")) s("maxlinit") i(200)</actions>
      <actions T="0">t(s("/sol/sol1/feature/s1/feature/i1")) m(s("set")) s("nlinnormuse") s("on")</actions>
      <actions T="0">t(s("/sol/sol1/feature/s1/feature/i1")) m(s("label")) s("AMG, fluid flow variables (spf)")</actions>
      <actions T="0">t(s("/sol/sol1/feature/s1/feature/i1")) m(s("create")) s("mg1") s("Multigrid")</actions>
      <actions T="0">t(s("/sol/sol1/feature/s1/feature/i1/feature/mg1")) m(s("set")) s("prefun") s("saamg")</actions>
      <actions T="0">t(s("/sol/sol1/feature/s1/feature/i1/feature/mg1")) m(s("set")) s("mgcycle") s("v")</actions>
      <actions T="0">t(s("/sol/sol1/feature/s1/feature/i1/feature/mg1")) m(s("set")) s("maxcoarsedof") i(80000)</actions>
      <actions T="0">t(s("/sol/sol1/feature/s1/feature/i1/feature/mg1")) m(s("set")) s("strconn") d(0.02)</actions>
      <actions T="0">t(s("/sol/sol1/feature/s1/feature/i1/feature/mg1")) m(s("set")) s("usesmooth") b(false)</actions>
      <actions T="0">t(s("/sol/sol1/feature/s1/feature/i1/feature/mg1")) m(s("set")) s("saamgcompwise") b(true)</actions>
      <actions T="0">t(s("/sol/sol1/feature/s1/feature/i1/feature/mg1/feature/pr")) m(s("create")) s("sc1") s("SCGS")</actions>
      <actions T="0">t(s("/sol/sol1/feature/s1/feature/i1/feature/mg1/feature/pr/feature/sc1")) m(s("set")) s("linesweeptype") s("ssor")</actions>
      <actions T="0">t(s("/sol/sol1/feature/s1/feature/i1/feature/mg1/feature/pr/feature/sc1")) m(s("set")) s("iter") i(0)</actions>
      <actions T="0">t(s("/sol/sol1/feature/s1/feature/i1/feature/mg1/feature/pr/feature/sc1")) m(s("set")) s("scgsrelax") d(0.7)</actions>
      <actions T="0">t(s("/sol/sol1/feature/s1/feature/i1/feature/mg1/feature/pr/feature/sc1")) m(s("set")) s("scgsmethod") s("lines_vertices")</actions>
      <actions T="0">t(s("/sol/sol1/feature/s1/feature/i1/feature/mg1/feature/pr/feature/sc1")) m(s("set")) s("scgsvertexrelax") d(0.7)</actions>
      <actions T="0">t(s("/sol/sol1/feature/s1/feature/i1/feature/mg1/feature/pr/feature/sc1")) m(s("set")) s("seconditer") i(1)</actions>
      <actions T="0">t(s("/sol/sol1/feature/s1/feature/i1/feature/mg1/feature/pr/feature/sc1")) m(s("set")) s("relax") d(0.5)</actions>
      <actions T="0">t(s("/sol/sol1/feature/s1/feature/i1/feature/mg1/feature/po")) m(s("create")) s("sc1") s("SCGS")</actions>
      <actions T="0">t(s("/sol/sol1/feature/s1/feature/i1/feature/mg1/feature/po/feature/sc1")) m(s("set")) s("linesweeptype") s("ssor")</actions>
      <actions T="0">t(s("/sol/sol1/feature/s1/feature/i1/feature/mg1/feature/po/feature/sc1")) m(s("set")) s("iter") i(1)</actions>
      <actions T="0">t(s("/sol/sol1/feature/s1/feature/i1/feature/mg1/feature/po/feature/sc1")) m(s("set")) s("scgsrelax") d(0.7)</actions>
      <actions T="0">t(s("/sol/sol1/feature/s1/feature/i1/feature/mg1/feature/po/feature/sc1")) m(s("set")) s("scgsmethod") s("lines_vertices")</actions>
      <actions T="0">t(s("/sol/sol1/feature/s1/feature/i1/feature/mg1/feature/po/feature/sc1")) m(s("set")) s("scgsvertexrelax") d(0.7)</actions>
      <actions T="0">t(s("/sol/sol1/feature/s1/feature/i1/feature/mg1/feature/po/feature/sc1")) m(s("set")) s("seconditer") i(1)</actions>
      <actions T="0">t(s("/sol/sol1/feature/s1/feature/i1/feature/mg1/feature/po/feature/sc1")) m(s("set")) s("relax") d(0.5)</actions>
      <actions T="0">t(s("/sol/sol1/feature/s1/feature/i1/feature/mg1/feature/cs")) m(s("create")) s("d1") s("Direct")</actions>
      <actions T="0">t(s("/sol/sol1/feature/s1/feature/i1/feature/mg1/feature/cs/feature/d1")) m(s("set")) s("linsolver") s("pardiso")</actions>
      <actions T="0">t(s("/sol/sol1/feature/s1/feature/i1/feature/mg1/feature/cs/feature/d1")) m(s("set")) s("pivotperturb") d(1.0E-13)</actions>
      <actions T="0">t(s("/sol/sol1/feature/s1/feature/fc1")) m(s("set")) s("linsolver") s("d1")</actions>
      <actions T="0">t(s("/sol/sol1/feature/s1/feature/fc1")) m(s("set")) s("initstep") d(0.01)</actions>
      <actions T="0">t(s("/sol/sol1/feature/s1/feature/fc1")) m(s("set")) s("minstep") d(1.0E-4)</actions>
      <actions T="0">t(s("/sol/sol1/feature/s1/feature/fc1")) m(s("set")) s("dtech") s("auto")</actions>
      <actions T="0">t(s("/sol/sol1/feature/s1/feature/fc1")) m(s("set")) s("maxiter") i(100)</actions>
      <actions T="0">t(s("/sol/sol1/feature/s1/feature")) m(s("remove")) s("fcDef")</actions>
      <actions T="0">t(s("/sol/sol1")) m(s("create")) s("su1") s("StoreSolution")</actions>
      <actions T="0">t(s("/sol/sol1/feature/su1")) m(s("set")) s("sol") s("sol2")</actions>
      <actions T="0">t(s("/sol/sol1/feature/su1")) m(s("label")) s("Solution Store 1")</actions>
      <actions T="0">t(s("/sol/sol1")) m(s("create")) s("st2") s("StudyStep")</actions>
      <actions T="0">t(s("/sol/sol1/feature/st2")) m(s("set")) s("study") s("std1")</actions>
      <actions T="0">t(s("/sol/sol1/feature/st2")) m(s("set")) s("studystep") s("time")</actions>
      <actions T="0">t(s("/study/std1/feature/time")) m(s("set")) s("notsoluse") s("sol2")</actions>
      <actions T="0">t(s("/sol/sol1")) m(s("create")) s("v2") s("Variables")</actions>
      <actions T="0">t(s("/sol/sol1/feature/v2")) m(s("set")) s("initmethod") s("sol")</actions>
      <actions T="0">t(s("/sol/sol1/feature/v2")) m(s("set")) s("initsol") s("sol1")</actions>
      <actions T="0">t(s("/sol/sol1/feature/v2")) m(s("set")) s("notsolmethod") s("sol")</actions>
      <actions T="0">t(s("/sol/sol1/feature/v2")) m(s("set")) s("notsol") s("sol1")</actions>
      <actions T="0">t(s("/sol/sol1/feature/v2")) m(s("set")) s("control") s("time")</actions>
      <actions T="0">t(s("/sol/sol1")) m(s("create")) s("t1") s("Time")</actions>
      <actions T="0">t(s("/sol/sol1/feature/t1")) m(s("set")) s("tlist") s("range(0,1,1000)")</actions>
      <actions T="0">t(s("/sol/sol1/feature/t1")) m(s("set")) s("plot") s("off")</actions>
      <actions T="0">t(s("/sol/sol1/feature/t1")) m(s("set")) s("plotgroup") s("pg1")</actions>
      <actions T="0">t(s("/sol/sol1/feature/t1")) m(s("set")) s("plotfreq") s("tout")</actions>
      <actions T="0">t(s("/sol/sol1/feature/t1")) m(s("set")) s("probesel") s("all")</actions>
      <actions T="0">t(s("/sol/sol1/feature/t1")) m(s("set")) s("probes") sa()</actions>
      <actions T="0">t(s("/sol/sol1/feature/t1")) m(s("set")) s("probefreq") s("tsteps")</actions>
      <actions T="0">t(s("/sol/sol1/feature/t1")) m(s("set")) s("rtol") d(0.005)</actions>
      <actions T="0">t(s("/sol/sol1/feature/t1")) m(s("set")) s("atolglobalvaluemethod") s("factor")</actions>
      <actions T="0">t(s("/sol/sol1/feature/t1")) m(s("set")) s("maxorder") i(2)</actions>
      <actions T="0">t(s("/sol/sol1/feature/t1")) m(s("set")) s("control") s("time")</actions>
      <actions T="0">t(s("/sol/sol1/feature/t1")) m(s("create")) s("seDef") s("Segregated")</actions>
      <actions T="0">t(s("/sol/sol1/feature/t1")) m(s("create")) s("fc1") s("FullyCoupled")</actions>
      <actions T="0">t(s("/sol/sol1/feature/t1/feature/fc1")) m(s("set")) s("jtech") s("once")</actions>
      <actions T="0">t(s("/sol/sol1/feature/t1/feature/fc1")) m(s("set")) s("damp") d(0.9)</actions>
      <actions T="0">t(s("/sol/sol1/feature/t1/feature/fc1")) m(s("set")) s("maxiter") i(8)</actions>
      <actions T="0">t(s("/sol/sol1/feature/t1/feature/fc1")) m(s("set")) s("stabacc") s("aacc")</actions>
      <actions T="0">t(s("/sol/sol1/feature/t1/feature/fc1")) m(s("set")) s("aaccdim") i(5)</actions>
      <actions T="0">t(s("/sol/sol1/feature/t1/feature/fc1")) m(s("set")) s("aaccmix") d(0.9)</actions>
      <actions T="0">t(s("/sol/sol1/feature/t1/feature/fc1")) m(s("set")) s("aaccdelay") i(1)</actions>
      <actions T="0">t(s("/sol/sol1/feature/t1")) m(s("create")) s("d1") s("Direct")</actions>
      <actions T="0">t(s("/sol/sol1/feature/t1/feature/d1")) m(s("set")) s("linsolver") s("pardiso")</actions>
      <actions T="0">t(s("/sol/sol1/feature/t1/feature/d1")) m(s("set")) s("pivotperturb") d(1.0E-13)</actions>
      <actions T="0">t(s("/sol/sol1/feature/t1/feature/fc1")) m(s("set")) s("linsolver") s("d1")</actions>
      <actions T="0">t(s("/sol/sol1/feature/t1/feature/fc1")) m(s("set")) s("jtech") s("once")</actions>
      <actions T="0">t(s("/sol/sol1/feature/t1/feature/fc1")) m(s("set")) s("damp") d(0.9)</actions>
      <actions T="0">t(s("/sol/sol1/feature/t1/feature/fc1")) m(s("set")) s("maxiter") i(8)</actions>
      <actions T="0">t(s("/sol/sol1/feature/t1/feature/fc1")) m(s("set")) s("stabacc") s("aacc")</actions>
      <actions T="0">t(s("/sol/sol1/feature/t1/feature/fc1")) m(s("set")) s("aaccdim") i(5)</actions>
      <actions T="0">t(s("/sol/sol1/feature/t1/feature/fc1")) m(s("set")) s("aaccmix") d(0.9)</actions>
      <actions T="0">t(s("/sol/sol1/feature/t1/feature/fc1")) m(s("set")) s("aaccdelay") i(1)</actions>
      <actions T="0">t(s("/sol/sol1/feature/t1/feature")) m(s("remove")) s("fcDef")</actions>
      <actions T="0">t(s("/sol/sol1/feature/t1/feature")) m(s("remove")) s("seDef")</actions>
      <actions T="0">t(s("/result/dataset/dset2")) m(s("set")) s("solution") s("sol2")</actions>
      <actions T="0">t(s("/sol/sol1/feature/v2")) m(s("set")) s("notsolnum") s("auto")</actions>
      <actions T="0">t(s("/sol/sol1/feature/v2")) m(s("set")) s("notsolvertype") s("solnum")</actions>
      <actions T="0">t(s("/sol/sol1/feature/v2")) m(s("set")) s("notlistsolnum") sa(s("1"))</actions>
      <actions T="0">t(s("/sol/sol1/feature/v2")) m(s("set")) s("notsolnum") s("auto")</actions>
      <actions T="0">t(s("/sol/sol1/feature/v2")) m(s("set")) s("notlistsolnum") sa(s("1"))</actions>
      <actions T="0">t(s("/sol/sol1/feature/v2")) m(s("set")) s("notsolnum") s("auto")</actions>
      <actions T="0">t(s("/sol/sol1/feature/v2")) m(s("set")) s("control") s("time")</actions>
      <actions T="0">t(s("/sol/sol1/feature/v2")) m(s("set")) s("solnum") s("auto")</actions>
      <actions T="0">t(s("/sol/sol1/feature/v2")) m(s("set")) s("solvertype") s("solnum")</actions>
      <actions T="0">t(s("/sol/sol1/feature/v2")) m(s("set")) s("listsolnum") sa(s("1"))</actions>
      <actions T="0">t(s("/sol/sol1/feature/v2")) m(s("set")) s("solnum") s("auto")</actions>
      <actions T="0">t(s("/sol/sol1/feature/v2")) m(s("set")) s("listsolnum") sa(s("1"))</actions>
      <actions T="0">t(s("/sol/sol1/feature/v2")) m(s("set")) s("solnum") s("auto")</actions>
      <actions T="0">t(s("/study/std1/feature/time")) m(s("set")) s("solnum") s("auto")</actions>
      <actions T="0">t(s("/study/std1/feature/time")) m(s("set")) s("solvertype") s("solnum")</actions>
      <actions T="0">t(s("/study/std1/feature/time")) m(s("set")) s("listsolnum") sa(s("1"))</actions>
      <actions T="0">t(s("/study/std1/feature/time")) m(s("set")) s("solnum") s("auto")</actions>
      <actions T="0">t(s("/study/std1/feature/time")) m(s("set")) s("listsolnum") sa(s("1"))</actions>
      <actions T="0">t(s("/study/std1/feature/time")) m(s("set")) s("solnum") s("auto")</actions>
      <actions T="0">t(s("/study/std1/feature/time")) m(s("set")) s("solnumhide") s("off")</actions>
      <actions T="0">t(s("/study/std1/feature/time")) m(s("set")) s("initstudyhide") s("off")</actions>
      <actions T="0">t(s("/study/std1/feature/time")) m(s("set")) s("initsolhide") s("off")</actions>
      <actions T="0">t(s("/sol/sol1")) m(s("attach")) s("std1")</actions>
      <actions T="0">t(s("/sol/sol1")) m(s("runAll"))</actions>
      <actions T="0">t(s("/result/feature/pg3")) m(s("set")) s("xlabel") s("")</actions>
      <actions T="0">t(s("/result/feature/pg3")) m(s("set")) s("ylabel") s("")</actions>
      <actions T="0">t(s("/result/feature/pg3/feature/surf1")) m(s("set")) s("rangeunit") s("M")</actions>
      <actions T="0">t(s("/result/feature/pg3/feature/surf1")) m(s("set")) s("rangeactualminmax") da(1.1431991784699654E-8,1.2813765179257832E-8)</actions>
      <actions T="0">t(s("/result/feature/pg3/feature/surf1")) m(s("set")) s("rangeisshared") b(false)</actions>
      <actions T="0">t(s("/result/feature/pg3/feature/surf1")) m(s("set")) s("rangedatamin") d(1.1431991784699654E-8)</actions>
      <actions T="0">t(s("/result/feature/pg3/feature/surf1")) m(s("set")) s("rangedatamax") d(1.2813765179257832E-8)</actions>
      <actions T="0">t(s("/result/feature/pg3/feature/surf1")) m(s("set")) s("rangedataactive") s("off")</actions>
      <actions T="0">t(s("/result/feature/pg3/feature/surf1")) m(s("set")) s("renderinfo") s("1 Surface2D 1 1 0 1 Color")</actions>
      <actions T="0">t(s("/result/feature/pg4")) m(s("set")) s("ylabel") s("Surface concentration (mol/m&lt;sup&gt;2&lt;/sup&gt;)")</actions>
      <actions T="0">t(s("/result/feature/pg4")) m(s("set")) s("yseclabel") s("")</actions>
      <actions T="0">t(s("/result/feature/pg4/feature/lngr1")) m(s("set")) s("xmin") d(0.0)</actions>
      <actions T="0">t(s("/result/feature/pg4/feature/lngr1")) m(s("set")) s("xmax") d(0.39999999999999747)</actions>
      <actions T="0">t(s("/result/feature/pg4/feature/lngr1")) m(s("set")) s("ymin") d(-1.4822124778395832E-31)</actions>
      <actions T="0">t(s("/result/feature/pg4/feature/lngr1")) m(s("set")) s("ymax") d(7.916029496066148E-10)</actions>
      <actions T="0">t(s("/result/feature/pg4/feature/lngr1")) m(s("set")) s("linecount") i(11)</actions>
      <actions T="0">t(s("/result/feature/pg4/feature/lngr1")) m(s("set")) s("autolegends") sa(s("0 s"),s("100 s"),s("200 s"),s("300 s"),s("400 s"),s("500 s"),s("600 s"),s("700 s"),s("800 s"),s("900 s"),s("1000 s"))</actions>
      <actions T="0">t(s("/result/feature/pg4/feature/lngr1")) m(s("set")) s("legends") sa(s("0 s"),s("100 s"),s("200 s"),s("300 s"),s("400 s"),s("500 s"),s("600 s"),s("700 s"),s("800 s"),s("900 s"),s("1000 s"))</actions>
      <actions T="0">t(s("/result/feature/pg4/feature/lngr1")) m(s("set")) s("renderinfo") s("1 Graph 1 1 0 1 Height")</actions>
      <actions T="0">t(s("/result/feature/pg5")) m(s("set")) s("yseclabel") s("")</actions>
      <actions T="0">t(s("/result/feature/pg5/feature/tblp1")) m(s("set")) s("linecount") i(1)</actions>
      <actions T="0">t(s("/result/feature/pg5/feature/tblp1")) m(s("set")) s("autolegends") sa(s("Surface concentration (mol/m^2)"))</actions>
      <actions T="0">t(s("/result/feature/pg5/feature/glob1")) m(s("set")) s("xmin") d(0.0)</actions>
      <actions T="0">t(s("/result/feature/pg5/feature/glob1")) m(s("set")) s("xmax") d(1000.0)</actions>
      <actions T="0">t(s("/result/feature/pg5/feature/glob1")) m(s("set")) s("ymin") d(7.970587522434464E-10)</actions>
      <actions T="0">t(s("/result/feature/pg5/feature/glob1")) m(s("set")) s("ymax") d(7.970587522434464E-10)</actions>
      <actions T="0">t(s("/result/feature/pg5/feature/glob1")) m(s("set")) s("linecount") i(1)</actions>
      <actions T="0">t(s("/result/feature/pg5/feature/glob1")) m(s("set")) s("autolegends") sa(s("Density of antigens on surface (mol/m&lt;sup&gt;2&lt;/sup&gt;)"))</actions>
      <actions T="0">t(s("/result/feature/pg5/feature/glob1")) m(s("set")) s("legends") sa(s("Density of antigens on surface (mol/m&lt;sup&gt;2&lt;/sup&gt;)"))</actions>
      <actions T="0">t(s("/result/feature/pg5/feature/glob1")) m(s("set")) s("renderinfo") s("1 Graph 1 1 0 1 Height")</actions>
      <actions T="0">t(s("/result/evaluationgroup/eg1")) m(s("run"))</actions>
      <actions T="0">t(s("/result/feature/pg1")) m(s("run"))</actions>
      <actions T="0">t(s("/result/dataset/dset3")) m(s("label")) s("ABC parametric sweep solutions")</actions>
      <actions T="0">t(s("/result/dataset/dset4")) m(s("label")) s("[AB] parametric sweep solutions")</actions>
      <actions T="0">t(s("/result/export/img1")) m(s("set")) s("pngfilename") s("C:\\science\\comsol immunostaining model\\exports\\concentration_vs_position.png")</actions>
      <actions T="0">t(s("/result/export/img2")) m(s("set")) s("pngfilename") s("C:\\science\\comsol immunostaining model\\exports\\velocity.png")</actions>
      <actions T="0">t(s("/result/export/img3")) m(s("set")) s("pngfilename") s("C:\\science\\comsol immunostaining model\\exports\\mean_surface_concentration_vs_time.png")</actions>
      <actions T="0">t(s("/result/export/tbl2")) m(s("set")) s("filename") s("C:\\science\\comsol immunostaining model\\exports\\mean_surface_concentration.txt")</actions>
      <actions T="0">t(s("/result/export/tbl3")) m(s("set")) s("filename") s("C:\\science\\comsol immunostaining model\\exports\\parametric_sweep_mean_surface_concentration.txt")</actions>
      <actions T="0">t(s("/result/export")) m(s("duplicate")) s("tbl4") s("tbl3")</actions>
      <actions T="0">t(s("/result/export/tbl4")) m(s("label")) s("Parametric sweep on [AB], mean cs_ab vs time")</actions>
      <actions T="0">t(s("/result/evaluationgroup")) m(s("duplicate")) s("eg3") s("eg2")</actions>
      <actions T="0">t(s("/result/evaluationgroup/eg3")) m(s("label")) s("Parametric sweep on [AB] mean surface antibody concentration")</actions>
      <actions T="0">t(s("/result/evaluationgroup/eg3")) m(s("set")) s("data") s("dset4")</actions>
      <actions T="0">t(s("/result/export/tbl4")) m(s("set")) s("evaluationgroup") s("eg3")</actions>
      <actions T="0">t(s("/result/evaluationgroup/eg2")) m(s("label")) s("Parametric sweep mean on ABC surface antibody concentration")</actions>
      <actions T="0">t(s("/result/evaluationgroup/eg2")) m(s("label")) s("Parametric sweep on ABC mean surface antibody concentration")</actions>
      <actions T="0">t(s("/study/std1/feature/param1")) m(s("setIndex")) s("plistarr") s("0.1 [ug/ml] 1 [ug/ml] 5 [ug/ml] 10 [ug/ml]") i(0)</actions>
      <actions T="0">t(s("/study/std1/feature")) m(s("move")) s("param") i(0)</actions>
      <actions T="0">t(s("/study/std1/feature/param")) m(s("active")) b(true)</actions>
      <actions T="0">t(s("/study/std1/feature/param1")) m(s("active")) b(true)</actions>
      <actions T="0">t(s("/sol/sol1")) m(s("study")) s("std1")</actions>
      <actions T="0">t(s("/study/std1/feature/time")) m(s("set")) s("notsolnum") s("auto")</actions>
      <actions T="0">t(s("/study/std1/feature/time")) m(s("set")) s("notsolvertype") s("solnum")</actions>
      <actions T="0">t(s("/study/std1/feature/time")) m(s("set")) s("notlistsolnum") sa(s("1"))</actions>
      <actions T="0">t(s("/study/std1/feature/time")) m(s("set")) s("notsolnum") s("auto")</actions>
      <actions T="0">t(s("/study/std1/feature/time")) m(s("set")) s("notsolnumhide") s("off")</actions>
      <actions T="0">t(s("/study/std1/feature/time")) m(s("set")) s("notstudyhide") s("off")</actions>
      <actions T="0">t(s("/study/std1/feature/time")) m(s("set")) s("notsolhide") s("off")</actions>
      <actions T="0">t(s("/study/std1/feature/time")) m(s("set")) s("solnum") s("auto")</actions>
      <actions T="0">t(s("/study/std1/feature/time")) m(s("set")) s("solvertype") s("solnum")</actions>
      <actions T="0">t(s("/study/std1/feature/time")) m(s("set")) s("listsolnum") sa(s("1"))</actions>
      <actions T="0">t(s("/study/std1/feature/time")) m(s("set")) s("solnum") s("auto")</actions>
      <actions T="0">t(s("/study/std1/feature/time")) m(s("set")) s("solnumhide") s("off")</actions>
      <actions T="0">t(s("/study/std1/feature/time")) m(s("set")) s("initstudyhide") s("off")</actions>
      <actions T="0">t(s("/study/std1/feature/time")) m(s("set")) s("initsolhide") s("off")</actions>
      <actions T="0">t(s("/sol/sol2")) m(s("copySolution")) s("sol13")</actions>
      <actions T="0">t(s("/result/dataset/dset2")) m(s("set")) s("solution") s("none")</actions>
      <actions T="0">t(s("/study/std1/feature/stat")) m(s("set")) s("notlistsolnum") i(1)</actions>
      <actions T="0">t(s("/study/std1/feature/stat")) m(s("set")) s("notsolnum") s("1")</actions>
      <actions T="0">t(s("/study/std1/feature/stat")) m(s("set")) s("listsolnum") i(1)</actions>
      <actions T="0">t(s("/study/std1/feature/stat")) m(s("set")) s("solnum") s("1")</actions>
      <actions T="0">t(s("/study/std1/feature/time")) m(s("set")) s("notlistsolnum") i(1)</actions>
      <actions T="0">t(s("/study/std1/feature/time")) m(s("set")) s("notsolnum") s("auto")</actions>
      <actions T="0">t(s("/study/std1/feature/time")) m(s("set")) s("listsolnum") i(1)</actions>
      <actions T="0">t(s("/study/std1/feature/time")) m(s("set")) s("solnum") s("auto")</actions>
      <actions T="0">t(s("/sol/sol1/feature")) m(s("remove")) s("t1")</actions>
      <actions T="0">t(s("/sol/sol1/feature")) m(s("remove")) s("v2")</actions>
      <actions T="0">t(s("/sol/sol1/feature")) m(s("remove")) s("st2")</actions>
      <actions T="0">t(s("/sol/sol1/feature")) m(s("remove")) s("su1")</actions>
      <actions T="0">t(s("/sol/sol1/feature")) m(s("remove")) s("s1")</actions>
      <actions T="0">t(s("/sol/sol1/feature")) m(s("remove")) s("v1")</actions>
      <actions T="0">t(s("/sol/sol1/feature")) m(s("remove")) s("st1")</actions>
      <actions T="0">t(s("/sol/sol13")) m(s("copySolution")) s("sol2")</actions>
      <actions T="0">t(s("/sol")) m(s("remove")) s("sol13")</actions>
      <actions T="0">t(s("/sol/sol2")) m(s("label")) s("Solution Store 1")</actions>
      <actions T="0">t(s("/result/dataset")) m(s("remove")) s("dset6")</actions>
      <actions T="0">t(s("/sol/sol1")) m(s("create")) s("st1") s("StudyStep")</actions>
      <actions T="0">t(s("/sol/sol1/feature/st1")) m(s("set")) s("study") s("std1")</actions>
      <actions T="0">t(s("/sol/sol1/feature/st1")) m(s("set")) s("studystep") s("stat")</actions>
      <actions T="0">t(s("/sol/sol1")) m(s("create")) s("v1") s("Variables")</actions>
      <actions T="0">t(s("/sol/sol1/feature/v1")) m(s("set")) s("control") s("stat")</actions>
      <actions T="0">t(s("/sol/sol1")) m(s("create")) s("s1") s("Stationary")</actions>
      <actions T="0">t(s("/sol/sol1/feature/s1/feature/aDef")) m(s("set")) s("cachepattern") b(true)</actions>
      <actions T="0">t(s("/sol/sol1/feature/s1")) m(s("create")) s("fc1") s("FullyCoupled")</actions>
      <actions T="0">t(s("/sol/sol1/feature/s1/feature/fc1")) m(s("set")) s("initstep") d(0.01)</actions>
      <actions T="0">t(s("/sol/sol1/feature/s1/feature/fc1")) m(s("set")) s("minstep") d(1.0E-4)</actions>
      <actions T="0">t(s("/sol/sol1/feature/s1/feature/fc1")) m(s("set")) s("dtech") s("auto")</actions>
      <actions T="0">t(s("/sol/sol1/feature/s1/feature/fc1")) m(s("set")) s("maxiter") i(100)</actions>
      <actions T="0">t(s("/sol/sol1/feature/s1")) m(s("create")) s("d1") s("Direct")</actions>
      <actions T="0">t(s("/sol/sol1/feature/s1/feature/d1")) m(s("set")) s("linsolver") s("pardiso")</actions>
      <actions T="0">t(s("/sol/sol1/feature/s1/feature/d1")) m(s("set")) s("pivotperturb") d(1.0E-13)</actions>
      <actions T="0">t(s("/sol/sol1/feature/s1/feature/d1")) m(s("label")) s("Direct, fluid flow variables (spf)")</actions>
      <actions T="0">t(s("/sol/sol1/feature/s1")) m(s("create")) s("i1") s("Iterative")</actions>
      <actions T="0">t(s("/sol/sol1/feature/s1/feature/i1")) m(s("set")) s("linsolver") s("gmres")</actions>
      <actions T="0">t(s("/sol/sol1/feature/s1/feature/i1")) m(s("set")) s("prefuntype") s("left")</actions>
      <actions T="0">t(s("/sol/sol1/feature/s1/feature/i1")) m(s("set")) s("itrestart") i(50)</actions>
      <actions T="0">t(s("/sol/sol1/feature/s1/feature/i1")) m(s("set")) s("rhob") i(20)</actions>
      <actions T="0">t(s("/sol/sol1/feature/s1/feature/i1")) m(s("set")) s("maxlinit") i(200)</actions>
      <actions T="0">t(s("/sol/sol1/feature/s1/feature/i1")) m(s("set")) s("nlinnormuse") s("on")</actions>
      <actions T="0">t(s("/sol/sol1/feature/s1/feature/i1")) m(s("label")) s("AMG, fluid flow variables (spf)")</actions>
      <actions T="0">t(s("/sol/sol1/feature/s1/feature/i1")) m(s("create")) s("mg1") s("Multigrid")</actions>
      <actions T="0">t(s("/sol/sol1/feature/s1/feature/i1/feature/mg1")) m(s("set")) s("prefun") s("saamg")</actions>
      <actions T="0">t(s("/sol/sol1/feature/s1/feature/i1/feature/mg1")) m(s("set")) s("mgcycle") s("v")</actions>
      <actions T="0">t(s("/sol/sol1/feature/s1/feature/i1/feature/mg1")) m(s("set")) s("maxcoarsedof") i(80000)</actions>
      <actions T="0">t(s("/sol/sol1/feature/s1/feature/i1/feature/mg1")) m(s("set")) s("strconn") d(0.02)</actions>
      <actions T="0">t(s("/sol/sol1/feature/s1/feature/i1/feature/mg1")) m(s("set")) s("usesmooth") b(false)</actions>
      <actions T="0">t(s("/sol/sol1/feature/s1/feature/i1/feature/mg1")) m(s("set")) s("saamgcompwise") b(true)</actions>
      <actions T="0">t(s("/sol/sol1/feature/s1/feature/i1/feature/mg1/feature/pr")) m(s("create")) s("sc1") s("SCGS")</actions>
      <actions T="0">t(s("/sol/sol1/feature/s1/feature/i1/feature/mg1/feature/pr/feature/sc1")) m(s("set")) s("linesweeptype") s("ssor")</actions>
      <actions T="0">t(s("/sol/sol1/feature/s1/feature/i1/feature/mg1/feature/pr/feature/sc1")) m(s("set")) s("iter") i(0)</actions>
      <actions T="0">t(s("/sol/sol1/feature/s1/feature/i1/feature/mg1/feature/pr/feature/sc1")) m(s("set")) s("scgsrelax") d(0.7)</actions>
      <actions T="0">t(s("/sol/sol1/feature/s1/feature/i1/feature/mg1/feature/pr/feature/sc1")) m(s("set")) s("scgsmethod") s("lines_vertices")</actions>
      <actions T="0">t(s("/sol/sol1/feature/s1/feature/i1/feature/mg1/feature/pr/feature/sc1")) m(s("set")) s("scgsvertexrelax") d(0.7)</actions>
      <actions T="0">t(s("/sol/sol1/feature/s1/feature/i1/feature/mg1/feature/pr/feature/sc1")) m(s("set")) s("seconditer") i(1)</actions>
      <actions T="0">t(s("/sol/sol1/feature/s1/feature/i1/feature/mg1/feature/pr/feature/sc1")) m(s("set")) s("relax") d(0.5)</actions>
      <actions T="0">t(s("/sol/sol1/feature/s1/feature/i1/feature/mg1/feature/po")) m(s("create")) s("sc1") s("SCGS")</actions>
      <actions T="0">t(s("/sol/sol1/feature/s1/feature/i1/feature/mg1/feature/po/feature/sc1")) m(s("set")) s("linesweeptype") s("ssor")</actions>
      <actions T="0">t(s("/sol/sol1/feature/s1/feature/i1/feature/mg1/feature/po/feature/sc1")) m(s("set")) s("iter") i(1)</actions>
      <actions T="0">t(s("/sol/sol1/feature/s1/feature/i1/feature/mg1/feature/po/feature/sc1")) m(s("set")) s("scgsrelax") d(0.7)</actions>
      <actions T="0">t(s("/sol/sol1/feature/s1/feature/i1/feature/mg1/feature/po/feature/sc1")) m(s("set")) s("scgsmethod") s("lines_vertices")</actions>
      <actions T="0">t(s("/sol/sol1/feature/s1/feature/i1/feature/mg1/feature/po/feature/sc1")) m(s("set")) s("scgsvertexrelax") d(0.7)</actions>
      <actions T="0">t(s("/sol/sol1/feature/s1/feature/i1/feature/mg1/feature/po/feature/sc1")) m(s("set")) s("seconditer") i(1)</actions>
      <actions T="0">t(s("/sol/sol1/feature/s1/feature/i1/feature/mg1/feature/po/feature/sc1")) m(s("set")) s("relax") d(0.5)</actions>
      <actions T="0">t(s("/sol/sol1/feature/s1/feature/i1/feature/mg1/feature/cs")) m(s("create")) s("d1") s("Direct")</actions>
      <actions T="0">t(s("/sol/sol1/feature/s1/feature/i1/feature/mg1/feature/cs/feature/d1")) m(s("set")) s("linsolver") s("pardiso")</actions>
      <actions T="0">t(s("/sol/sol1/feature/s1/feature/i1/feature/mg1/feature/cs/feature/d1")) m(s("set")) s("pivotperturb") d(1.0E-13)</actions>
      <actions T="0">t(s("/sol/sol1/feature/s1/feature/fc1")) m(s("set")) s("linsolver") s("d1")</actions>
      <actions T="0">t(s("/sol/sol1/feature/s1/feature/fc1")) m(s("set")) s("initstep") d(0.01)</actions>
      <actions T="0">t(s("/sol/sol1/feature/s1/feature/fc1")) m(s("set")) s("minstep") d(1.0E-4)</actions>
      <actions T="0">t(s("/sol/sol1/feature/s1/feature/fc1")) m(s("set")) s("dtech") s("auto")</actions>
      <actions T="0">t(s("/sol/sol1/feature/s1/feature/fc1")) m(s("set")) s("maxiter") i(100)</actions>
      <actions T="0">t(s("/sol/sol1/feature/s1/feature")) m(s("remove")) s("fcDef")</actions>
      <actions T="0">t(s("/sol/sol1")) m(s("create")) s("su1") s("StoreSolution")</actions>
      <actions T="0">t(s("/sol/sol1/feature/su1")) m(s("set")) s("sol") s("sol2")</actions>
      <actions T="0">t(s("/sol/sol1/feature/su1")) m(s("label")) s("Solution Store 1")</actions>
      <actions T="0">t(s("/sol/sol1")) m(s("create")) s("st2") s("StudyStep")</actions>
      <actions T="0">t(s("/sol/sol1/feature/st2")) m(s("set")) s("study") s("std1")</actions>
      <actions T="0">t(s("/sol/sol1/feature/st2")) m(s("set")) s("studystep") s("time")</actions>
      <actions T="0">t(s("/study/std1/feature/time")) m(s("set")) s("notsoluse") s("sol2")</actions>
      <actions T="0">t(s("/sol/sol1")) m(s("create")) s("v2") s("Variables")</actions>
      <actions T="0">t(s("/sol/sol1/feature/v2")) m(s("set")) s("initmethod") s("sol")</actions>
      <actions T="0">t(s("/sol/sol1/feature/v2")) m(s("set")) s("initsol") s("sol1")</actions>
      <actions T="0">t(s("/sol/sol1/feature/v2")) m(s("set")) s("notsolmethod") s("sol")</actions>
      <actions T="0">t(s("/sol/sol1/feature/v2")) m(s("set")) s("notsol") s("sol1")</actions>
      <actions T="0">t(s("/sol/sol1/feature/v2")) m(s("set")) s("control") s("time")</actions>
      <actions T="0">t(s("/sol/sol1")) m(s("create")) s("t1") s("Time")</actions>
      <actions T="0">t(s("/sol/sol1/feature/t1")) m(s("set")) s("tlist") s("range(0,1,1000)")</actions>
      <actions T="0">t(s("/sol/sol1/feature/t1")) m(s("set")) s("plot") s("off")</actions>
      <actions T="0">t(s("/sol/sol1/feature/t1")) m(s("set")) s("plotgroup") s("pg1")</actions>
      <actions T="0">t(s("/sol/sol1/feature/t1")) m(s("set")) s("plotfreq") s("tout")</actions>
      <actions T="0">t(s("/sol/sol1/feature/t1")) m(s("set")) s("probesel") s("all")</actions>
      <actions T="0">t(s("/sol/sol1/feature/t1")) m(s("set")) s("probes") sa()</actions>
      <actions T="0">t(s("/sol/sol1/feature/t1")) m(s("set")) s("probefreq") s("tsteps")</actions>
      <actions T="0">t(s("/sol/sol1/feature/t1")) m(s("set")) s("rtol") d(0.005)</actions>
      <actions T="0">t(s("/sol/sol1/feature/t1")) m(s("set")) s("atolglobalvaluemethod") s("factor")</actions>
      <actions T="0">t(s("/sol/sol1/feature/t1")) m(s("set")) s("maxorder") i(2)</actions>
      <actions T="0">t(s("/sol/sol1/feature/t1")) m(s("set")) s("control") s("time")</actions>
      <actions T="0">t(s("/sol/sol1/feature/t1")) m(s("create")) s("seDef") s("Segregated")</actions>
      <actions T="0">t(s("/sol/sol1/feature/t1")) m(s("create")) s("fc1") s("FullyCoupled")</actions>
      <actions T="0">t(s("/sol/sol1/feature/t1/feature/fc1")) m(s("set")) s("jtech") s("once")</actions>
      <actions T="0">t(s("/sol/sol1/feature/t1/feature/fc1")) m(s("set")) s("damp") d(0.9)</actions>
      <actions T="0">t(s("/sol/sol1/feature/t1/feature/fc1")) m(s("set")) s("maxiter") i(8)</actions>
      <actions T="0">t(s("/sol/sol1/feature/t1/feature/fc1")) m(s("set")) s("stabacc") s("aacc")</actions>
      <actions T="0">t(s("/sol/sol1/feature/t1/feature/fc1")) m(s("set")) s("aaccdim") i(5)</actions>
      <actions T="0">t(s("/sol/sol1/feature/t1/feature/fc1")) m(s("set")) s("aaccmix") d(0.9)</actions>
      <actions T="0">t(s("/sol/sol1/feature/t1/feature/fc1")) m(s("set")) s("aaccdelay") i(1)</actions>
      <actions T="0">t(s("/sol/sol1/feature/t1")) m(s("create")) s("d1") s("Direct")</actions>
      <actions T="0">t(s("/sol/sol1/feature/t1/feature/d1")) m(s("set")) s("linsolver") s("pardiso")</actions>
      <actions T="0">t(s("/sol/sol1/feature/t1/feature/d1")) m(s("set")) s("pivotperturb") d(1.0E-13)</actions>
      <actions T="0">t(s("/sol/sol1/feature/t1/feature/fc1")) m(s("set")) s("linsolver") s("d1")</actions>
      <actions T="0">t(s("/sol/sol1/feature/t1/feature/fc1")) m(s("set")) s("jtech") s("once")</actions>
      <actions T="0">t(s("/sol/sol1/feature/t1/feature/fc1")) m(s("set")) s("damp") d(0.9)</actions>
      <actions T="0">t(s("/sol/sol1/feature/t1/feature/fc1")) m(s("set")) s("maxiter") i(8)</actions>
      <actions T="0">t(s("/sol/sol1/feature/t1/feature/fc1")) m(s("set")) s("stabacc") s("aacc")</actions>
      <actions T="0">t(s("/sol/sol1/feature/t1/feature/fc1")) m(s("set")) s("aaccdim") i(5)</actions>
      <actions T="0">t(s("/sol/sol1/feature/t1/feature/fc1")) m(s("set")) s("aaccmix") d(0.9)</actions>
      <actions T="0">t(s("/sol/sol1/feature/t1/feature/fc1")) m(s("set")) s("aaccdelay") i(1)</actions>
      <actions T="0">t(s("/sol/sol1/feature/t1/feature")) m(s("remove")) s("fcDef")</actions>
      <actions T="0">t(s("/sol/sol1/feature/t1/feature")) m(s("remove")) s("seDef")</actions>
      <actions T="0">t(s("/result/dataset/dset2")) m(s("set")) s("solution") s("sol2")</actions>
      <actions T="0">t(s("/sol/sol1/feature/v2")) m(s("set")) s("notsolnum") s("auto")</actions>
      <actions T="0">t(s("/sol/sol1/feature/v2")) m(s("set")) s("notsolvertype") s("solnum")</actions>
      <actions T="0">t(s("/sol/sol1/feature/v2")) m(s("set")) s("notlistsolnum") sa(s("1"))</actions>
      <actions T="0">t(s("/sol/sol1/feature/v2")) m(s("set")) s("notsolnum") s("auto")</actions>
      <actions T="0">t(s("/sol/sol1/feature/v2")) m(s("set")) s("notlistsolnum") sa(s("1"))</actions>
      <actions T="0">t(s("/sol/sol1/feature/v2")) m(s("set")) s("notsolnum") s("auto")</actions>
      <actions T="0">t(s("/sol/sol1/feature/v2")) m(s("set")) s("control") s("time")</actions>
      <actions T="0">t(s("/sol/sol1/feature/v2")) m(s("set")) s("solnum") s("auto")</actions>
      <actions T="0">t(s("/sol/sol1/feature/v2")) m(s("set")) s("solvertype") s("solnum")</actions>
      <actions T="0">t(s("/sol/sol1/feature/v2")) m(s("set")) s("listsolnum") sa(s("1"))</actions>
      <actions T="0">t(s("/sol/sol1/feature/v2")) m(s("set")) s("solnum") s("auto")</actions>
      <actions T="0">t(s("/sol/sol1/feature/v2")) m(s("set")) s("listsolnum") sa(s("1"))</actions>
      <actions T="0">t(s("/sol/sol1/feature/v2")) m(s("set")) s("solnum") s("auto")</actions>
      <actions T="0">t(s("/study/std1/feature/time")) m(s("set")) s("solnum") s("auto")</actions>
      <actions T="0">t(s("/study/std1/feature/time")) m(s("set")) s("solvertype") s("solnum")</actions>
      <actions T="0">t(s("/study/std1/feature/time")) m(s("set")) s("listsolnum") sa(s("1"))</actions>
      <actions T="0">t(s("/study/std1/feature/time")) m(s("set")) s("solnum") s("auto")</actions>
      <actions T="0">t(s("/study/std1/feature/time")) m(s("set")) s("listsolnum") sa(s("1"))</actions>
      <actions T="0">t(s("/study/std1/feature/time")) m(s("set")) s("solnum") s("auto")</actions>
      <actions T="0">t(s("/study/std1/feature/time")) m(s("set")) s("solnumhide") s("off")</actions>
      <actions T="0">t(s("/study/std1/feature/time")) m(s("set")) s("initstudyhide") s("off")</actions>
      <actions T="0">t(s("/study/std1/feature/time")) m(s("set")) s("initsolhide") s("off")</actions>
      <actions T="0">t(s("/sol/sol1")) m(s("attach")) s("std1")</actions>
      <actions T="0">t(s("/batch")) m(s("create")) s("p2") s("Parametric")</actions>
      <actions T="0">t(s("/batch/feature/p2")) m(s("study")) s("std1")</actions>
      <actions T="0">t(s("/batch/feature/p2")) m(s("create")) s("so1") s("Solutionseq")</actions>
      <actions T="0">t(s("/batch/feature/p2/feature/so1")) m(s("set")) s("seq") s("sol1")</actions>
      <actions T="0">t(s("/batch/feature/p2/feature/so1")) m(s("set")) s("store") s("on")</actions>
      <actions T="0">t(s("/batch/feature/p2/feature/so1")) m(s("set")) s("clear") s("on")</actions>
      <actions T="0">t(s("/batch/feature/p2/feature/so1")) m(s("set")) s("psol") s("none")</actions>
      <actions T="0">t(s("/batch/feature/p2")) m(s("set")) s("pname") sa(s("C_mgml"))</actions>
      <actions T="0">t(s("/batch/feature/p2")) m(s("set")) s("plistarr") sa(s("0.1 [ug/ml] 1 [ug/ml] 5 [ug/ml] 10 [ug/ml]"))</actions>
      <actions T="0">t(s("/batch/feature/p2")) m(s("set")) s("sweeptype") s("sparse")</actions>
      <actions T="0">t(s("/batch/feature/p2")) m(s("set")) s("probesel") s("all")</actions>
      <actions T="0">t(s("/batch/feature/p2")) m(s("set")) s("probes") sa()</actions>
      <actions T="0">t(s("/batch/feature/p2")) m(s("set")) s("plot") s("off")</actions>
      <actions T="0">t(s("/batch/feature/p2")) m(s("set")) s("err") s("on")</actions>
      <actions T="0">t(s("/batch/feature/p2")) m(s("attach")) s("std1")</actions>
      <actions T="0">t(s("/batch/feature/p2")) m(s("set")) s("control") s("param1")</actions>
      <actions T="0">t(s("/batch")) m(s("create")) s("p3") s("Parametric")</actions>
      <actions T="0">t(s("/batch/feature/p3")) m(s("study")) s("std1")</actions>
      <actions T="0">t(s("/batch/feature/p3")) m(s("create")) s("jo1") s("Jobseq")</actions>
      <actions T="0">t(s("/batch/feature/p3/feature/jo1")) m(s("set")) s("seq") s("p2")</actions>
      <actions T="0">t(s("/batch/feature/p3")) m(s("set")) s("pname") sa(s("abc"))</actions>
      <actions T="0">t(s("/batch/feature/p3")) m(s("set")) s("plistarr") sa(s("1e2 1e3 1e4 1e5 1e6"))</actions>
      <actions T="0">t(s("/batch/feature/p3")) m(s("set")) s("sweeptype") s("sparse")</actions>
      <actions T="0">t(s("/batch/feature/p3")) m(s("set")) s("err") s("on")</actions>
      <actions T="0">t(s("/batch/feature/p3")) m(s("attach")) s("std1")</actions>
      <actions T="0">t(s("/batch/feature/p3")) m(s("set")) s("control") s("param")</actions>
      <actions T="0">t(s("/sol")) m(s("create")) s("sol13")</actions>
      <actions T="0">t(s("/sol/sol13")) m(s("study")) s("std1")</actions>
      <actions T="0">t(s("/sol/sol13")) m(s("label")) s("Parametric Solutions 3")</actions>
      <actions T="0">t(s("/batch/feature/p2/feature/so1")) m(s("set")) s("psol") s("sol13")</actions>
      <actions T="0">t(s("/result/dataset/dset5")) m(s("set")) s("geom") s("geom1")</actions>
      <actions T="0">t(s("/result/feature")) m(s("create")) s("pg6") s("PlotGroup2D")</actions>
      <actions T="0">t(s("/result/feature/pg6")) m(s("label")) s("Velocity (spf) 1")</actions>
      <actions T="0">t(s("/result/feature/pg6")) m(s("set")) s("showlooplevel") sa(s("off"),s("off"),s("off"))</actions>
      <actions T="0">t(s("/result/feature/pg6")) m(s("set")) s("frametype") s("spatial")</actions>
      <actions T="0">t(s("/result/feature/pg6")) m(s("set")) s("data") s("dset5")</actions>
      <actions T="0">t(s("/result/feature/pg6/feature")) m(s("create")) s("surf1") s("Surface")</actions>
      <actions T="0">t(s("/result/feature/pg6/feature/surf1")) m(s("label")) s("Surface")</actions>
      <actions T="0">t(s("/result/feature/pg6/feature/surf1")) m(s("set")) s("smooth") s("internal")</actions>
      <actions T="0">t(s("/result/feature/pg6/feature/surf1")) m(s("set")) s("data") s("parent")</actions>
      <actions T="0">t(s("/result/feature")) m(s("create")) s("pg7") s("PlotGroup2D")</actions>
      <actions T="0">t(s("/result/feature/pg7")) m(s("label")) s("Pressure (spf)")</actions>
      <actions T="0">t(s("/result/feature/pg7")) m(s("set")) s("showlooplevel") sa(s("off"),s("off"),s("off"))</actions>
      <actions T="0">t(s("/result/feature/pg7")) m(s("set")) s("frametype") s("spatial")</actions>
      <actions T="0">t(s("/result/feature/pg7")) m(s("set")) s("data") s("dset5")</actions>
      <actions T="0">t(s("/result/feature/pg7/feature")) m(s("create")) s("con1") s("Contour")</actions>
      <actions T="0">t(s("/result/feature/pg7/feature/con1")) m(s("label")) s("Contour")</actions>
      <actions T="0">t(s("/result/feature/pg7/feature/con1")) m(s("set")) s("expr") s("p")</actions>
      <actions T="0">t(s("/result/feature/pg7/feature/con1")) m(s("set")) s("number") i(40)</actions>
      <actions T="0">t(s("/result/feature/pg7/feature/con1")) m(s("set")) s("levelrounding") b(false)</actions>
      <actions T="0">t(s("/result/feature/pg7/feature/con1")) m(s("set")) s("smooth") s("internal")</actions>
      <actions T="0">t(s("/result/feature/pg7/feature/con1")) m(s("set")) s("data") s("parent")</actions>
      <actions T="0">t(s("/result/feature")) m(s("create")) s("pg8") s("PlotGroup2D")</actions>
      <actions T="0">t(s("/result/feature/pg8")) m(s("set")) s("data") s("dset5")</actions>
      <actions T="0">t(s("/result/feature/pg8")) m(s("label")) s("Concentration (tds) 1")</actions>
      <actions T="0">t(s("/result/feature/pg8")) m(s("set")) s("titletype") s("custom")</actions>
      <actions T="0">t(s("/result/feature/pg8")) m(s("set")) s("prefixintitle") s("")</actions>
      <actions T="0">t(s("/result/feature/pg8")) m(s("set")) s("expressionintitle") b(false)</actions>
      <actions T="0">t(s("/result/feature/pg8")) m(s("set")) s("typeintitle") b(true)</actions>
      <actions T="0">t(s("/result/feature/pg8")) m(s("create")) s("surf1") s("Surface")</actions>
      <actions T="0">t(s("/result/feature/pg8/feature/surf1")) m(s("set")) s("expr") sa(s("c_ab"))</actions>
      <actions T="0">t(s("/result/feature/pg8")) m(s("create")) s("str1") s("Streamline")</actions>
      <actions T="0">t(s("/result/feature/pg8/feature/str1")) m(s("set")) s("expr") sa(s("tds.tflux_c_abx"),s("tds.tflux_c_aby"))</actions>
      <actions T="0">t(s("/result/feature/pg8/feature/str1")) m(s("set")) s("posmethod") s("uniform")</actions>
      <actions T="0">t(s("/result/feature/pg8/feature/str1")) m(s("set")) s("recover") s("pprint")</actions>
      <actions T="0">t(s("/result/feature/pg8/feature/str1")) m(s("set")) s("pointtype") s("arrow")</actions>
      <actions T="0">t(s("/result/feature/pg8/feature/str1")) m(s("set")) s("arrowlength") s("logarithmic")</actions>
      <actions T="0">t(s("/result/feature/pg8/feature/str1")) m(s("set")) s("color") s("gray")</actions>
      <actions T="0">t(s("/result/feature")) m(s("create")) s("pg9") s("PlotGroup1D")</actions>
      <actions T="0">t(s("/result/feature/pg9")) m(s("label")) s("Surface Species Concentration (sr) 1")</actions>
      <actions T="0">t(s("/result/feature/pg9")) m(s("set")) s("showlooplevelinput") sa(s("off"),s("off"),s("off"))</actions>
      <actions T="0">t(s("/result/feature/pg9")) m(s("set")) s("data") s("dset5")</actions>
      <actions T="0">t(s("/result/feature/pg9/feature")) m(s("create")) s("lngr1") s("LineGraph")</actions>
      <actions T="0">t(s("/result/feature/pg9/feature/lngr1")) m(s("label")) s("Line Graph")</actions>
      <actions T="0">t(s("/result/feature/pg9/feature/lngr1")) m(s("set")) s("expr") s("cs_ab")</actions>
      <actions T="0">t(s("/result/feature/pg9/feature/lngr1")) m(s("set")) s("smooth") s("internal")</actions>
      <actions T="0">t(s("/result/feature/pg9/feature/lngr1")) m(s("set")) s("data") s("parent")</actions>
      <actions T="0">t(s("/result/feature/pg9/feature/lngr1/selection[geom1]")) m(s("geom")) s("geom1") i(1)</actions>
      <actions T="0">t(s("/result/feature/pg9/feature/lngr1/selection[geom1]")) m(s("set")) va() ia(4)</actions>
      <actions T="0">t(s("/result/feature/pg9/feature/lngr1/selection[geom1]")) m(s("inherit")) b(false)</actions>
      <actions T="0">t(s("/batch/feature/p3")) m(s("run"))</actions>
      <actions T="0">t(s("/result/feature/pg7")) m(s("set")) s("xlabel") s("")</actions>
      <actions T="0">t(s("/result/feature/pg7")) m(s("set")) s("ylabel") s("")</actions>
      <actions T="0">t(s("/result/feature/pg7/feature/con1")) m(s("set")) s("actuallevels") da(0.05735323834189092,0.20939391789956324,0.3614345974572356,0.5134752770149079,0.6655159565725803,0.8175566361302526,0.9695973156879251,1.1216379952455975,1.2736786748032696,1.425719354360942,1.5777600339186144,1.729800713476287,1.881841393033959,2.0338820725916316,2.185922752149304,2.337963431706976,2.4900041112646485,2.642044790822321,2.794085470379993,2.946126149937666,3.0981668294953377,3.2502075090530105,3.4022481886106823,3.554288868168355,3.7063295477260274,3.8583702272837,4.010410906841372,4.162451586399045,4.3144922659567175,4.466532945514389,4.618573625072062,4.770614304629735,4.922654984187407,5.074695663745079,5.226736343302751,5.378777022860423,5.530817702418096,5.682858381975769,5.834899061533441,5.986939741091113)</actions>
      <actions T="0">t(s("/result/feature/pg7/feature/con1")) m(s("set")) s("actuallevelslegend") daa(da(0.05735323834189092,0.20939391789956324,0.3614345974572356,0.5134752770149079,0.6655159565725803,0.8175566361302526,0.9695973156879251,1.1216379952455975,1.2736786748032696,1.425719354360942,1.5777600339186144,1.729800713476287,1.881841393033959,2.0338820725916316,2.185922752149304,2.337963431706976,2.4900041112646485,2.642044790822321,2.794085470379993,2.946126149937666,3.0981668294953377,3.2502075090530105,3.4022481886106823,3.554288868168355,3.7063295477260274,3.8583702272837,4.010410906841372,4.162451586399045,4.3144922659567175,4.466532945514389,4.618573625072062,4.770614304629735,4.922654984187407,5.074695663745079,5.226736343302751,5.378777022860423,5.530817702418096,5.682858381975769,5.834899061533441,5.986939741091113),da(0.05735323834189092,0.20939391789956324,0.3614345974572356,0.5134752770149079,0.6655159565725803,0.8175566361302526,0.9695973156879251,1.1216379952455975,1.2736786748032696,1.425719354360942,1.5777600339186144,1.729800713476287,1.881841393033959,2.0338820725916316,2.185922752149304,2.337963431706976,2.4900041112646485,2.642044790822321,2.794085470379993,2.946126149937666,3.0981668294953377,3.2502075090530105,3.4022481886106823,3.554288868168355,3.7063295477260274,3.8583702272837,4.010410906841372,4.162451586399045,4.3144922659567175,4.466532945514389,4.618573625072062,4.770614304629735,4.922654984187407,5.074695663745079,5.226736343302751,5.378777022860423,5.530817702418096,5.682858381975769,5.834899061533441,5.986939741091113))</actions>
      <actions T="0">t(s("/result/feature/pg7/feature/con1")) m(s("set")) s("isoexprmin") d(-0.018667101436945267)</actions>
      <actions T="0">t(s("/result/feature/pg7/feature/con1")) m(s("set")) s("isoexprmax") d(6.062960080869949)</actions>
      <actions T="0">t(s("/result/feature/pg7/feature/con1")) m(s("set")) s("actuallevelslegend") daa(da(0.05735323834189092,0.20939391789956324,0.3614345974572356,0.5134752770149079,0.6655159565725803,0.8175566361302526,0.9695973156879251,1.1216379952455975,1.2736786748032696,1.425719354360942,1.5777600339186144,1.729800713476287,1.881841393033959,2.0338820725916316,2.185922752149304,2.337963431706976,2.4900041112646485,2.642044790822321,2.794085470379993,2.946126149937666,3.0981668294953377,3.2502075090530105,3.4022481886106823,3.554288868168355,3.7063295477260274,3.8583702272837,4.010410906841372,4.162451586399045,4.3144922659567175,4.466532945514389,4.618573625072062,4.770614304629735,4.922654984187407,5.074695663745079,5.226736343302751,5.378777022860423,5.530817702418096,5.682858381975769,5.834899061533441,5.986939741091113),da(0.05735323834189092,0.20939391789956324,0.3614345974572356,0.5134752770149079,0.6655159565725803,0.8175566361302526,0.9695973156879251,1.1216379952455975,1.2736786748032696,1.425719354360942,1.5777600339186144,1.729800713476287,1.881841393033959,2.0338820725916316,2.185922752149304,2.337963431706976,2.4900041112646485,2.642044790822321,2.794085470379993,2.946126149937666,3.0981668294953377,3.2502075090530105,3.4022481886106823,3.554288868168355,3.7063295477260274,3.8583702272837,4.010410906841372,4.162451586399045,4.3144922659567175,4.466532945514389,4.618573625072062,4.770614304629735,4.922654984187407,5.074695663745079,5.226736343302751,5.378777022860423,5.530817702418096,5.682858381975769,5.834899061533441,5.986939741091113))</actions>
      <actions T="0">t(s("/result/feature/pg7/feature/con1")) m(s("set")) s("filledstored") b(false)</actions>
      <actions T="0">t(s("/result/feature/pg7/feature/con1")) m(s("set")) s("actuallevels") da(0.05735323834189092,0.20939391789956324,0.3614345974572356,0.5134752770149079,0.6655159565725803,0.8175566361302526,0.9695973156879251,1.1216379952455975,1.2736786748032696,1.425719354360942,1.5777600339186144,1.729800713476287,1.881841393033959,2.0338820725916316,2.185922752149304,2.337963431706976,2.4900041112646485,2.642044790822321,2.794085470379993,2.946126149937666,3.0981668294953377,3.2502075090530105,3.4022481886106823,3.554288868168355,3.7063295477260274,3.8583702272837,4.010410906841372,4.162451586399045,4.3144922659567175,4.466532945514389,4.618573625072062,4.770614304629735,4.922654984187407,5.074695663745079,5.226736343302751,5.378777022860423,5.530817702418096,5.682858381975769,5.834899061533441,5.986939741091113)</actions>
      <actions T="0">t(s("/result/feature/pg7/feature/con1")) m(s("set")) s("labels") sa(s("0.05735"),s("0.2094"),s("0.3614"),s("0.5135"),s("0.6655"),s("0.8176"),s("0.9696"),s("1.122"),s("1.274"),s("1.426"),s("1.578"),s("1.730"),s("1.882"),s("2.034"),s("2.186"),s("2.338"),s("2.490"),s("2.642"),s("2.794"),s("2.946"),s("3.098"),s("3.250"),s("3.402"),s("3.554"),s("3.706"),s("3.858"),s("4.010"),s("4.162"),s("4.314"),s("4.467"),s("4.619"),s("4.771"),s("4.923"),s("5.075"),s("5.227"),s("5.379"),s("5.531"),s("5.683"),s("5.835"),s("5.987"))</actions>
      <actions T="0">t(s("/result/feature/pg7/feature/con1")) m(s("set")) s("renderinfo") s("1 Contour2D 1 1 0 1 IsoLevel")</actions>
      <actions T="0">t(s("/result/feature/pg8")) m(s("set")) s("xlabel") s("")</actions>
      <actions T="0">t(s("/result/feature/pg8")) m(s("set")) s("ylabel") s("")</actions>
      <actions T="0">t(s("/result/feature/pg8/feature/surf1")) m(s("set")) s("rangeunit") s("mol/m^3")</actions>
      <actions T="0">t(s("/result/feature/pg8/feature/surf1")) m(s("set")) s("rangecolormin") d(1.2345636989575067E-4)</actions>
      <actions T="0">t(s("/result/feature/pg8/feature/surf1")) m(s("set")) s("rangecolormax") d(1.234567905878406E-4)</actions>
      <actions T="0">t(s("/result/feature/pg8/feature/surf1")) m(s("set")) s("rangecoloractive") s("off")</actions>
      <actions T="0">t(s("/result/feature/pg8/feature/surf1")) m(s("set")) s("rangeactualminmax") da(1.2345636989575067E-4,1.234567905878406E-4)</actions>
      <actions T="0">t(s("/result/feature/pg8/feature/surf1")) m(s("set")) s("rangeisshared") b(false)</actions>
      <actions T="0">t(s("/result/feature/pg8/feature/surf1")) m(s("set")) s("rangedatamin") d(1.2345636989575067E-4)</actions>
      <actions T="0">t(s("/result/feature/pg8/feature/surf1")) m(s("set")) s("rangedatamax") d(1.234567905878406E-4)</actions>
      <actions T="0">t(s("/result/feature/pg8/feature/surf1")) m(s("set")) s("rangedataactive") s("off")</actions>
      <actions T="0">t(s("/result/feature/pg8/feature/surf1")) m(s("set")) s("renderinfo") s("1 Surface2D 1 1 0 1 Color")</actions>
      <actions T="0">t(s("/result/feature/pg8/feature/str1")) m(s("set")) s("arrowcount") i(9)</actions>
      <actions T="0">t(s("/result/feature/pg8/feature/str1")) m(s("set")) s("arrowcountactive") b(false)</actions>
      <actions T="0">t(s("/result/feature/pg8/feature/str1")) m(s("set")) s("arrowautoscale") d(626556.1757452037)</actions>
      <actions T="0">t(s("/result/feature/pg8/feature/str1")) m(s("set")) s("arrowscalebounds") da(0.0,1879668.5272356113)</actions>
      <actions T="0">t(s("/result/feature/pg8/feature/str1")) m(s("set")) s("arrowscale") d(626556.1757452037)</actions>
      <actions T="0">t(s("/result/feature/pg8/feature/str1")) m(s("set")) s("arrowscaleactive") b(false)</actions>
      <actions T="0">t(s("/result/feature/pg8/feature/str1")) m(s("set")) s("renderinfo") s("2 Edge2D Arrow2D 2 1 0 1 Color 3 0 1 2 3 Color VectorX VectorY")</actions>
      <actions T="0">t(s("/result/feature/pg9")) m(s("set")) s("xlabel") s("Arc length (mm)")</actions>
      <actions T="0">t(s("/result/feature/pg9")) m(s("set")) s("ylabel") s("Surface concentration (mol/m&lt;sup&gt;2&lt;/sup&gt;)")</actions>
      <actions T="0">t(s("/result/feature/pg9")) m(s("set")) s("yseclabel") s("")</actions>
      <actions T="0">t(s("/result/feature/pg9/feature/lngr1")) m(s("set")) s("xmin") d(0.0)</actions>
      <actions T="0">t(s("/result/feature/pg9/feature/lngr1")) m(s("set")) s("xmax") d(0.39999999999999747)</actions>
      <actions T="0">t(s("/result/feature/pg9/feature/lngr1")) m(s("set")) s("ymin") d(-2.4424488230482979E-29)</actions>
      <actions T="0">t(s("/result/feature/pg9/feature/lngr1")) m(s("set")) s("ymax") d(1.3850374087662722E-8)</actions>
      <actions T="0">t(s("/result/feature/pg9/feature/lngr1")) m(s("set")) s("linecount") i(20020)</actions>
      <actions T="0">t(s("/result/feature/pg9/feature/lngr1")) m(s("set")) s("autolegends") sa(s("abc=100, C_mgml=1E-4, Time=0 s"),s("abc=100, C_mgml=1E-4, Time=1 s"),s("abc=100, C_mgml=1E-4, Time=2 s"),s("abc=100, C_mgml=1E-4, Time=3 s"),s("abc=100, C_mgml=1E-4, Time=4 s"),s("abc=100, C_mgml=1E-4, Time=5 s"),s("abc=100, C_mgml=1E-4, Time=6 s"),s("abc=100, C_mgml=1E-4, Time=7 s"),s("abc=100, C_mgml=1E-4, Time=8 s"),s("abc=100, C_mgml=1E-4, Time=9 s"),s("abc=100, C_mgml=1E-4, Time=10 s"),s("abc=100, C_mgml=1E-4, Time=11 s"),s("abc=100, C_mgml=1E-4, Time=12 s"),s("abc=100, C_mgml=1E-4, Time=13 s"),s("abc=100, C_mgml=1E-4, Time=14 s"),s("abc=100, C_mgml=1E-4, Time=15 s"),s("abc=100, C_mgml=1E-4, Time=16 s"),s("abc=100, C_mgml=1E-4, Time=17 s"),s("abc=100, C_mgml=1E-4, Time=18 s"),s("abc=100, C_mgml=1E-4, Time=19 s"),s("abc=100, C_mgml=1E-4, Time=20 s"),s("abc=100, C_mgml=1E-4, Time=21 s"),s("abc=100, C_mgml=1E-4, Time=22 s"),s("abc=100, C_mgml=1E-4, Time=23 s"),s("abc=100, C_mgml=1E-4, Time=24 s"),s("abc=100, C_mgml=1E-4, Time=25 s"),s("abc=100, C_mgml=1E-4, Time=26 s"),s("abc=100, C_mgml=1E-4, Time=27 s"),s("abc=100, C_mgml=1E-4, Time=28 s"),s("abc=100, C_mgml=1E-4, Time=29 s"),s("abc=100, C_mgml=1E-4, Time=30 s"),s("abc=100, C_mgml=1E-4, Time=31 s"),s("abc=100, C_mgml=1E-4, Time=32 s"),s("abc=100, C_mgml=1E-4, Time=33 s"),s("abc=100, C_mgml=1E-4, Time=34 s"),s("abc=100, C_mgml=1E-4, Time=35 s"),s("abc=100, C_mgml=1E-4, Time=36 s"),s("abc=100, C_mgml=1E-4, Time=37 s"),s("abc=100, C_mgml=1E-4, Time=38 s"),s("abc=100, C_mgml=1E-4, Time=39 s"),s("abc=100, C_mgml=1E-4, Time=40 s"),s("abc=100, C_mgml=1E-4, Time=41 s"),s("abc=100, C_mgml=1E-4, Time=42 s"),s("abc=100, C_mgml=1E-4, Time=43 s"),s("abc=100, C_mgml=1E-4, Time=44 s"),s("abc=100, C_mgml=1E-4, Time=45 s"),s("abc=100, C_mgml=1E-4, Time=46 s"),s("abc=100, C_mgml=1E-4, Time=47 s"),s("abc=100, C_mgml=1E-4, Time=48 s"),s("abc=100, C_mgml=1E-4, Time=49 s"),s("abc=100, C_mgml=1E-4, Time=50 s"),s("abc=100, C_mgml=1E-4, Time=51 s"),s("abc=100, C_mgml=1E-4, Time=52 s"),s("abc=100, C_mgml=1E-4, Time=53 s"),s("abc=100, C_mgml=1E-4, Time=54 s"),s("abc=100, C_mgml=1E-4, Time=55 s"),s("abc=100, C_mgml=1E-4, Time=56 s"),s("abc=100, C_mgml=1E-4, Time=57 s"),s("abc=100, C_mgml=1E-4, Time=58 s"),s("abc=100, C_mgml=1E-4, Time=59 s"),s("abc=100, C_mgml=1E-4, Time=60 s"),s("abc=100, C_mgml=1E-4, Time=61 s"),s("abc=100, C_mgml=1E-4, Time=62 s"),s("abc=100, C_mgml=1E-4, Time=63 s"),s("abc=100, C_mgml=1E-4, Time=64 s"),s("abc=100, C_mgml=1E-4, Time=65 s"),s("abc=100, C_mgml=1E-4, Time=66 s"),s("abc=100, C_mgml=1E-4, Time=67 s"),s("abc=100, C_mgml=1E-4, Time=68 s"),s("abc=100, C_mgml=1E-4, Time=69 s"),s("abc=100, C_mgml=1E-4, Time=70 s"),s("abc=100, C_mgml=1E-4, Time=71 s"),s("abc=100, C_mgml=1E-4, Time=72 s"),s("abc=100, C_mgml=1E-4, Time=73 s"),s("abc=100, C_mgml=1E-4, Time=74 s"),s("abc=100, C_mgml=1E-4, Time=75 s"),s("abc=100, C_mgml=1E-4, Time=76 s"),s("abc=100, C_mgml=1E-4, Time=77 s"),s("abc=100, C_mgml=1E-4, Time=78 s"),s("abc=100, C_mgml=1E-4, Time=79 s"),s("abc=100, C_mgml=1E-4, Time=80 s"),s("abc=100, C_mgml=1E-4, Time=81 s"),s("abc=100, C_mgml=1E-4, Time=82 s"),s("abc=100, C_mgml=1E-4, Time=83 s"),s("abc=100, C_mgml=1E-4, Time=84 s"),s("abc=100, C_mgml=1E-4, Time=85 s"),s("abc=100, C_mgml=1E-4, Time=86 s"),s("abc=100, C_mgml=1E-4, Time=87 s"),s("abc=100, C_mgml=1E-4, Time=88 s"),s("abc=100, C_mgml=1E-4, Time=89 s"),s("abc=100, C_mgml=1E-4, Time=90 s"),s("abc=100, C_mgml=1E-4, Time=91 s"),s("abc=100, C_mgml=1E-4, Time=92 s"),s("abc=100, C_mgml=1E-4, Time=93 s"),s("abc=100, C_mgml=1E-4, Time=94 s"),s("abc=100, C_mgml=1E-4, Time=95 s"),s("abc=100, C_mgml=1E-4, Time=96 s"),s("abc=100, C_mgml=1E-4, Time=97 s"),s("abc=100, C_mgml=1E-4, Time=98 s"),s("abc=100, C_mgml=1E-4, Time=99 s"),s("abc=100, C_mgml=1E-4, Time=100 s"),s("abc=100, C_mgml=1E-4, Time=101 s"),s("abc=100, C_mgml=1E-4, Time=102 s"),s("abc=100, C_mgml=1E-4, Time=103 s"),s("abc=100, C_mgml=1E-4, Time=104 s"),s("abc=100, C_mgml=1E-4, Time=105 s"),s("abc=100, C_mgml=1E-4, Time=106 s"),s("abc=100, C_mgml=1E-4, Time=107 s"),s("abc=100, C_mgml=1E-4, Time=108 s"),s("abc=100, C_mgml=1E-4, Time=109 s"),s("abc=100, C_mgml=1E-4, Time=110 s"),s("abc=100, C_mgml=1E-4, Time=111 s"),s("abc=100, C_mgml=1E-4, Time=112 s"),s("abc=100, C_mgml=1E-4, Time=113 s"),s("abc=100, C_mgml=1E-4, Time=114 s"),s("abc=100, C_mgml=1E-4, Time=115 s"),s("abc=100, C_mgml=1E-4, Time=116 s"),s("abc=100, C_mgml=1E-4, Time=117 s"),s("abc=100, C_mgml=1E-4, Time=118 s"),s("abc=100, C_mgml=1E-4, Time=119 s"),s("abc=100, C_mgml=1E-4, Time=120 s"),s("abc=100, C_mgml=1E-4, Time=121 s"),s("abc=100, C_mgml=1E-4, Time=122 s"),s("abc=100, C_mgml=1E-4, Time=123 s"),s("abc=100, C_mgml=1E-4, Time=124 s"),s("abc=100, C_mgml=1E-4, Time=125 s"),s("abc=100, C_mgml=1E-4, Time=126 s"),s("abc=100, C_mgml=1E-4, Time=127 s"),s("abc=100, C_mgml=1E-4, Time=128 s"),s("abc=100, C_mgml=1E-4, Time=129 s"),s("abc=100, C_mgml=1E-4, Time=130 s"),s("abc=100, C_mgml=1E-4, Time=131 s"),s("abc=100, C_mgml=1E-4, Time=132 s"),s("abc=100, C_mgml=1E-4, Time=133 s"),s("abc=100, C_mgml=1E-4, Time=134 s"),s("abc=100, C_mgml=1E-4, Time=135 s"),s("abc=100, C_mgml=1E-4, Time=136 s"),s("abc=100, C_mgml=1E-4, Time=137 s"),s("abc=100, C_mgml=1E-4, Time=138 s"),s("abc=100, C_mgml=1E-4, Time=139 s"),s("abc=100, C_mgml=1E-4, Time=140 s"),s("abc=100, C_mgml=1E-4, Time=141 s"),s("abc=100, C_mgml=1E-4, Time=142 s"),s("abc=100, C_mgml=1E-4, Time=143 s"),s("abc=100, C_mgml=1E-4, Time=144 s"),s("abc=100, C_mgml=1E-4, Time=145 s"),s("abc=100, C_mgml=1E-4, Time=146 s"),s("abc=100, C_mgml=1E-4, Time=147 s"),s("abc=100, C_mgml=1E-4, Time=148 s"),s("abc=100, C_mgml=1E-4, Time=149 s"),s("abc=100, C_mgml=1E-4, Time=150 s"),s("abc=100, C_mgml=1E-4, Time=151 s"),s("abc=100, C_mgml=1E-4, Time=152 s"),s("abc=100, C_mgml=1E-4, Time=153 s"),s("abc=100, C_mgml=1E-4, Time=154 s"),s("abc=100, C_mgml=1E-4, Time=155 s"),s("abc=100, C_mgml=1E-4, Time=156 s"),s("abc=100, C_mgml=1E-4, Time=157 s"),s("abc=100, C_mgml=1E-4, Time=158 s"),s("abc=100, C_mgml=1E-4, Time=159 s"),s("abc=100, C_mgml=1E-4, Time=160 s"),s("abc=100, C_mgml=1E-4, Time=161 s"),s("abc=100, C_mgml=1E-4, Time=162 s"),s("abc=100, C_mgml=1E-4, Time=163 s"),s("abc=100, C_mgml=1E-4, Time=164 s"),s("abc=100, C_mgml=1E-4, Time=165 s"),s("abc=100, C_mgml=1E-4, Time=166 s"),s("abc=100, C_mgml=1E-4, Time=167 s"),s("abc=100, C_mgml=1E-4, Time=168 s"),s("abc=100, C_mgml=1E-4, Time=169 s"),s("abc=100, C_mgml=1E-4, Time=170 s"),s("abc=100, C_mgml=1E-4, Time=171 s"),s("abc=100, C_mgml=1E-4, Time=172 s"),s("abc=100, C_mgml=1E-4, Time=173 s"),s("abc=100, C_mgml=1E-4, Time=174 s"),s("abc=100, C_mgml=1E-4, Time=175 s"),s("abc=100, C_mgml=1E-4, Time=176 s"),s("abc=100, C_mgml=1E-4, Time=177 s"),s("abc=100, C_mgml=1E-4, Time=178 s"),s("abc=100, C_mgml=1E-4, Time=179 s"),s("abc=100, C_mgml=1E-4, Time=180 s"),s("abc=100, C_mgml=1E-4, Time=181 s"),s("abc=100, C_mgml=1E-4, Time=182 s"),s("abc=100, C_mgml=1E-4, Time=183 s"),s("abc=100, C_mgml=1E-4, Time=184 s"),s("abc=100, C_mgml=1E-4, Time=185 s"),s("abc=100, C_mgml=1E-4, Time=186 s"),s("abc=100, C_mgml=1E-4, Time=187 s"),s("abc=100, C_mgml=1E-4, Time=188 s"),s("abc=100, C_mgml=1E-4, Time=189 s"),s("abc=100, C_mgml=1E-4, Time=190 s"),s("abc=100, C_mgml=1E-4, Time=191 s"),s("abc=100, C_mgml=1E-4, Time=192 s"),s("abc=100, C_mgml=1E-4, Time=193 s"),s("abc=100, C_mgml=1E-4, Time=194 s"),s("abc=100, C_mgml=1E-4, Time=195 s"),s("abc=100, C_mgml=1E-4, Time=196 s"),s("abc=100, C_mgml=1E-4, Time=197 s"),s("abc=100, C_mgml=1E-4, Time=198 s"),s("abc=100, C_mgml=1E-4, Time=199 s"),s("abc=100, C_mgml=1E-4, Time=200 s"),s("abc=100, C_mgml=1E-4, Time=201 s"),s("abc=100, C_mgml=1E-4, Time=202 s"),s("abc=100, C_mgml=1E-4, Time=203 s"),s("abc=100, C_mgml=1E-4, Time=204 s"),s("abc=100, C_mgml=1E-4, Time=205 s"),s("abc=100, C_mgml=1E-4, Time=206 s"),s("abc=100, C_mgml=1E-4, Time=207 s"),s("abc=100, C_mgml=1E-4, Time=208 s"),s("abc=100, C_mgml=1E-4, Time=209 s"),s("abc=100, C_mgml=1E-4, Time=210 s"),s("abc=100, C_mgml=1E-4, Time=211 s"),s("abc=100, C_mgml=1E-4, Time=212 s"),s("abc=100, C_mgml=1E-4, Time=213 s"),s("abc=100, C_mgml=1E-4, Time=214 s"),s("abc=100, C_mgml=1E-4, Time=215 s"),s("abc=100, C_mgml=1E-4, Time=216 s"),s("abc=100, C_mgml=1E-4, Time=217 s"),s("abc=100, C_mgml=1E-4, Time=218 s"),s("abc=100, C_mgml=1E-4, Time=219 s"),s("abc=100, C_mgml=1E-4, Time=220 s"),s("abc=100, C_mgml=1E-4, Time=221 s"),s("abc=100, C_mgml=1E-4, Time=222 s"),s("abc=100, C_mgml=1E-4, Time=223 s"),s("abc=100, C_mgml=1E-4, Time=224 s"),s("abc=100, C_mgml=1E-4, Time=225 s"),s("abc=100, C_mgml=1E-4, Time=226 s"),s("abc=100, C_mgml=1E-4, Time=227 s"),s("abc=100, C_mgml=1E-4, Time=228 s"),s("abc=100, C_mgml=1E-4, Time=229 s"),s("abc=100, C_mgml=1E-4, Time=230 s"),s("abc=100, C_mgml=1E-4, Time=231 s"),s("abc=100, C_mgml=1E-4, Time=232 s"),s("abc=100, C_mgml=1E-4, Time=233 s"),s("abc=100, C_mgml=1E-4, Time=234 s"),s("abc=100, C_mgml=1E-4, Time=235 s"),s("abc=100, C_mgml=1E-4, Time=236 s"),s("abc=100, C_mgml=1E-4, Time=237 s"),s("abc=100, C_mgml=1E-4, Time=238 s"),s("abc=100, C_mgml=1E-4, Time=239 s"),s("abc=100, C_mgml=1E-4, Time=240 s"),s("abc=100, C_mgml=1E-4, Time=241 s"),s("abc=100, C_mgml=1E-4, Time=242 s"),s("abc=100, C_mgml=1E-4, Time=243 s"),s("abc=100, C_mgml=1E-4, Time=244 s"),s("abc=100, C_mgml=1E-4, Time=245 s"),s("abc=100, C_mgml=1E-4, Time=246 s"),s("abc=100, C_mgml=1E-4, Time=247 s"),s("abc=100, C_mgml=1E-4, Time=248 s"),s("abc=100, C_mgml=1E-4, Time=249 s"),s("abc=100, C_mgml=1E-4, Time=250 s"),s("abc=100, C_mgml=1E-4, Time=251 s"),s("abc=100, C_mgml=1E-4, Time=252 s"),s("abc=100, C_mgml=1E-4, Time=253 s"),s("abc=100, C_mgml=1E-4, Time=254 s"),s("abc=100, C_mgml=1E-4, Time=255 s"),s("abc=100, C_mgml=1E-4, Time=256 s"),s("abc=100, C_mgml=1E-4, Time=257 s"),s("abc=100, C_mgml=1E-4, Time=258 s"),s("abc=100, C_mgml=1E-4, Time=259 s"),s("abc=100, C_mgml=1E-4, Time=260 s"),s("abc=100, C_mgml=1E-4, Time=261 s"),s("abc=100, C_mgml=1E-4, Time=262 s"),s("abc=100, C_mgml=1E-4, Time=263 s"),s("abc=100, C_mgml=1E-4, Time=264 s"),s("abc=100, C_mgml=1E-4, Time=265 s"),s("abc=100, C_mgml=1E-4, Time=266 s"),s("abc=100, C_mgml=1E-4, Time=267 s"),s("abc=100, C_mgml=1E-4, Time=268 s"),s("abc=100, C_mgml=1E-4, Time=269 s"),s("abc=100, C_mgml=1E-4, Time=270 s"),s("abc=100, C_mgml=1E-4, Time=271 s"),s("abc=100, C_mgml=1E-4, Time=272 s"),s("abc=100, C_mgml=1E-4, Time=273 s"),s("abc=100, C_mgml=1E-4, Time=274 s"),s("abc=100, C_mgml=1E-4, Time=275 s"),s("abc=100, C_mgml=1E-4, Time=276 s"),s("abc=100, C_mgml=1E-4, Time=277 s"),s("abc=100, C_mgml=1E-4, Time=278 s"),s("abc=100, C_mgml=1E-4, Time=279 s"),s("abc=100, C_mgml=1E-4, Time=280 s"),s("abc=100, C_mgml=1E-4, Time=281 s"),s("abc=100, C_mgml=1E-4, Time=282 s"),s("abc=100, C_mgml=1E-4, Time=283 s"),s("abc=100, C_mgml=1E-4, Time=284 s"),s("abc=100, C_mgml=1E-4, Time=285 s"),s("abc=100, C_mgml=1E-4, Time=286 s"),s("abc=100, C_mgml=1E-4, Time=287 s"),s("abc=100, C_mgml=1E-4, Time=288 s"),s("abc=100, C_mgml=1E-4, Time=289 s"),s("abc=100, C_mgml=1E-4, Time=290 s"),s("abc=100, C_mgml=1E-4, Time=291 s"),s("abc=100, C_mgml=1E-4, Time=292 s"),s("abc=100, C_mgml=1E-4, Time=293 s"),s("abc=100, C_mgml=1E-4, Time=294 s"),s("abc=100, C_mgml=1E-4, Time=295 s"),s("abc=100, C_mgml=1E-4, Time=296 s"),s("abc=100, C_mgml=1E-4, Time=297 s"),s("abc=100, C_mgml=1E-4, Time=298 s"),s("abc=100, C_mgml=1E-4, Time=299 s"),s("abc=100, C_mgml=1E-4, Time=300 s"),s("abc=100, C_mgml=1E-4, Time=301 s"),s("abc=100, C_mgml=1E-4, Time=302 s"),s("abc=100, C_mgml=1E-4, Time=303 s"),s("abc=100, C_mgml=1E-4, Time=304 s"),s("abc=100, C_mgml=1E-4, Time=305 s"),s("abc=100, C_mgml=1E-4, Time=306 s"),s("abc=100, C_mgml=1E-4, Time=307 s"),s("abc=100, C_mgml=1E-4, Time=308 s"),s("abc=100, C_mgml=1E-4, Time=309 s"),s("abc=100, C_mgml=1E-4, Time=310 s"),s("abc=100, C_mgml=1E-4, Time=311 s"),s("abc=100, C_mgml=1E-4, Time=312 s"),s("abc=100, C_mgml=1E-4, Time=313 s"),s("abc=100, C_mgml=1E-4, Time=314 s"),s("abc=100, C_mgml=1E-4, Time=315 s"),s("abc=100, C_mgml=1E-4, Time=316 s"),s("abc=100, C_mgml=1E-4, Time=317 s"),s("abc=100, C_mgml=1E-4, Time=318 s"),s("abc=100, C_mgml=1E-4, Time=319 s"),s("abc=100, C_mgml=1E-4, Time=320 s"),s("abc=100, C_mgml=1E-4, Time=321 s"),s("abc=100, C_mgml=1E-4, Time=322 s"),s("abc=100, C_mgml=1E-4, Time=323 s"),s("abc=100, C_mgml=1E-4, Time=324 s"),s("abc=100, C_mgml=1E-4, Time=325 s"),s("abc=100, C_mgml=1E-4, Time=326 s"),s("abc=100, C_mgml=1E-4, Time=327 s"),s("abc=100, C_mgml=1E-4, Time=328 s"),s("abc=100, C_mgml=1E-4, Time=329 s"),s("abc=100, C_mgml=1E-4, Time=330 s"),s("abc=100, C_mgml=1E-4, Time=331 s"),s("abc=100, C_mgml=1E-4, Time=332 s"),s("abc=100, C_mgml=1E-4, Time=333 s"),s("abc=100, C_mgml=1E-4, Time=334 s"),s("abc=100, C_mgml=1E-4, Time=335 s"),s("abc=100, C_mgml=1E-4, Time=336 s"),s("abc=100, C_mgml=1E-4, Time=337 s"),s("abc=100, C_mgml=1E-4, Time=338 s"),s("abc=100, C_mgml=1E-4, Time=339 s"),s("abc=100, C_mgml=1E-4, Time=340 s"),s("abc=100, C_mgml=1E-4, Time=341 s"),s("abc=100, C_mgml=1E-4, Time=342 s"),s("abc=100, C_mgml=1E-4, Time=343 s"),s("abc=100, C_mgml=1E-4, Time=344 s"),s("abc=100, C_mgml=1E-4, Time=345 s"),s("abc=100, C_mgml=1E-4, Time=346 s"),s("abc=100, C_mgml=1E-4, Time=347 s"),s("abc=100, C_mgml=1E-4, Time=348 s"),s("abc=100, C_mgml=1E-4, Time=349 s"),s("abc=100, C_mgml=1E-4, Time=350 s"),s("abc=100, C_mgml=1E-4, Time=351 s"),s("abc=100, C_mgml=1E-4, Time=352 s"),s("abc=100, C_mgml=1E-4, Time=353 s"),s("abc=100, C_mgml=1E-4, Time=354 s"),s("abc=100, C_mgml=1E-4, Time=355 s"),s("abc=100, C_mgml=1E-4, Time=356 s"),s("abc=100, C_mgml=1E-4, Time=357 s"),s("abc=100, C_mgml=1E-4, Time=358 s"),s("abc=100, C_mgml=1E-4, Time=359 s"),s("abc=100, C_mgml=1E-4, Time=360 s"),s("abc=100, C_mgml=1E-4, Time=361 s"),s("abc=100, C_mgml=1E-4, Time=362 s"),s("abc=100, C_mgml=1E-4, Time=363 s"),s("abc=100, C_mgml=1E-4, Time=364 s"),s("abc=100, C_mgml=1E-4, Time=365 s"),s("abc=100, C_mgml=1E-4, Time=366 s"),s("abc=100, C_mgml=1E-4, Time=367 s"),s("abc=100, C_mgml=1E-4, Time=368 s"),s("abc=100, C_mgml=1E-4, Time=369 s"),s("abc=100, C_mgml=1E-4, Time=370 s"),s("abc=100, C_mgml=1E-4, Time=371 s"),s("abc=100, C_mgml=1E-4, Time=372 s"),s("abc=100, C_mgml=1E-4, Time=373 s"),s("abc=100, C_mgml=1E-4, Time=374 s"),s("abc=100, C_mgml=1E-4, Time=375 s"),s("abc=100, C_mgml=1E-4, Time=376 s"),s("abc=100, C_mgml=1E-4, Time=377 s"),s("abc=100, C_mgml=1E-4, Time=378 s"),s("abc=100, C_mgml=1E-4, Time=379 s"),s("abc=100, C_mgml=1E-4, Time=380 s"),s("abc=100, C_mgml=1E-4, Time=381 s"),s("abc=100, C_mgml=1E-4, Time=382 s"),s("abc=100, C_mgml=1E-4, Time=383 s"),s("abc=100, C_mgml=1E-4, Time=384 s"),s("abc=100, C_mgml=1E-4, Time=385 s"),s("abc=100, C_mgml=1E-4, Time=386 s"),s("abc=100, C_mgml=1E-4, Time=387 s"),s("abc=100, C_mgml=1E-4, Time=388 s"),s("abc=100, C_mgml=1E-4, Time=389 s"),s("abc=100, C_mgml=1E-4, Time=390 s"),s("abc=100, C_mgml=1E-4, Time=391 s"),s("abc=100, C_mgml=1E-4, Time=392 s"),s("abc=100, C_mgml=1E-4, Time=393 s"),s("abc=100, C_mgml=1E-4, Time=394 s"),s("abc=100, C_mgml=1E-4, Time=395 s"),s("abc=100, C_mgml=1E-4, Time=396 s"),s("abc=100, C_mgml=1E-4, Time=397 s"),s("abc=100, C_mgml=1E-4, Time=398 s"),s("abc=100, C_mgml=1E-4, Time=399 s"),s("abc=100, C_mgml=1E-4, Time=400 s"),s("abc=100, C_mgml=1E-4, Time=401 s"),s("abc=100, C_mgml=1E-4, Time=402 s"),s("abc=100, C_mgml=1E-4, Time=403 s"),s("abc=100, C_mgml=1E-4, Time=404 s"),s("abc=100, C_mgml=1E-4, Time=405 s"),s("abc=100, C_mgml=1E-4, Time=406 s"),s("abc=100, C_mgml=1E-4, Time=407 s"),s("abc=100, C_mgml=1E-4, Time=408 s"),s("abc=100, C_mgml=1E-4, Time=409 s"),s("abc=100, C_mgml=1E-4, Time=410 s"),s("abc=100, C_mgml=1E-4, Time=411 s"),s("abc=100, C_mgml=1E-4, Time=412 s"),s("abc=100, C_mgml=1E-4, Time=413 s"),s("abc=100, C_mgml=1E-4, Time=414 s"),s("abc=100, C_mgml=1E-4, Time=415 s"),s("abc=100, C_mgml=1E-4, Time=416 s"),s("abc=100, C_mgml=1E-4, Time=417 s"),s("abc=100, C_mgml=1E-4, Time=418 s"),s("abc=100, C_mgml=1E-4, Time=419 s"),s("abc=100, C_mgml=1E-4, Time=420 s"),s("abc=100, C_mgml=1E-4, Time=421 s"),s("abc=100, C_mgml=1E-4, Time=422 s"),s("abc=100, C_mgml=1E-4, Time=423 s"),s("abc=100, C_mgml=1E-4, Time=424 s"),s("abc=100, C_mgml=1E-4, Time=425 s"),s("abc=100, C_mgml=1E-4, Time=426 s"),s("abc=100, C_mgml=1E-4, Time=427 s"),s("abc=100, C_mgml=1E-4, Time=428 s"),s("abc=100, C_mgml=1E-4, Time=429 s"),s("abc=100, C_mgml=1E-4, Time=430 s"),s("abc=100, C_mgml=1E-4, Time=431 s"),s("abc=100, C_mgml=1E-4, Time=432 s"),s("abc=100, C_mgml=1E-4, Time=433 s"),s("abc=100, C_mgml=1E-4, Time=434 s"),s("abc=100, C_mgml=1E-4, Time=435 s"),s("abc=100, C_mgml=1E-4, Time=436 s"),s("abc=100, C_mgml=1E-4, Time=437 s"),s("abc=100, C_mgml=1E-4, Time=438 s"),s("abc=100, C_mgml=1E-4, Time=439 s"),s("abc=100, C_mgml=1E-4, Time=440 s"),s("abc=100, C_mgml=1E-4, Time=441 s"),s("abc=100, C_mgml=1E-4, Time=442 s"),s("abc=100, C_mgml=1E-4, Time=443 s"),s("abc=100, C_mgml=1E-4, Time=444 s"),s("abc=100, C_mgml=1E-4, Time=445 s"),s("abc=100, C_mgml=1E-4, Time=446 s"),s("abc=100, C_mgml=1E-4, Time=447 s"),s("abc=100, C_mgml=1E-4, Time=448 s"),s("abc=100, C_mgml=1E-4, Time=449 s"),s("abc=100, C_mgml=1E-4, Time=450 s"),s("abc=100, C_mgml=1E-4, Time=451 s"),s("abc=100, C_mgml=1E-4, Time=452 s"),s("abc=100, C_mgml=1E-4, Time=453 s"),s("abc=100, C_mgml=1E-4, Time=454 s"),s("abc=100, C_mgml=1E-4, Time=455 s"),s("abc=100, C_mgml=1E-4, Time=456 s"),s("abc=100, C_mgml=1E-4, Time=457 s"),s("abc=100, C_mgml=1E-4, Time=458 s"),s("abc=100, C_mgml=1E-4, Time=459 s"),s("abc=100, C_mgml=1E-4, Time=460 s"),s("abc=100, C_mgml=1E-4, Time=461 s"),s("abc=100, C_mgml=1E-4, Time=462 s"),s("abc=100, C_mgml=1E-4, Time=463 s"),s("abc=100, C_mgml=1E-4, Time=464 s"),s("abc=100, C_mgml=1E-4, Time=465 s"),s("abc=100, C_mgml=1E-4, Time=466 s"),s("abc=100, C_mgml=1E-4, Time=467 s"),s("abc=100, C_mgml=1E-4, Time=468 s"),s("abc=100, C_mgml=1E-4, Time=469 s"),s("abc=100, C_mgml=1E-4, Time=470 s"),s("abc=100, C_mgml=1E-4, Time=471 s"),s("abc=100, C_mgml=1E-4, Time=472 s"),s("abc=100, C_mgml=1E-4, Time=473 s"),s("abc=100, C_mgml=1E-4, Time=474 s"),s("abc=100, C_mgml=1E-4, Time=475 s"),s("abc=100, C_mgml=1E-4, Time=476 s"),s("abc=100, C_mgml=1E-4, Time=477 s"),s("abc=100, C_mgml=1E-4, Time=478 s"),s("abc=100, C_mgml=1E-4, Time=479 s"),s("abc=100, C_mgml=1E-4, Time=480 s"),s("abc=100, C_mgml=1E-4, Time=481 s"),s("abc=100, C_mgml=1E-4, Time=482 s"),s("abc=100, C_mgml=1E-4, Time=483 s"),s("abc=100, C_mgml=1E-4, Time=484 s"),s("abc=100, C_mgml=1E-4, Time=485 s"),s("abc=100, C_mgml=1E-4, Time=486 s"),s("abc=100, C_mgml=1E-4, Time=487 s"),s("abc=100, C_mgml=1E-4, Time=488 s"),s("abc=100, C_mgml=1E-4, Time=489 s"),s("abc=100, C_mgml=1E-4, Time=490 s"),s("abc=100, C_mgml=1E-4, Time=491 s"),s("abc=100, C_mgml=1E-4, Time=492 s"),s("abc=100, C_mgml=1E-4, Time=493 s"),s("abc=100, C_mgml=1E-4, Time=494 s"),s("abc=100, C_mgml=1E-4, Time=495 s"),s("abc=100, C_mgml=1E-4, Time=496 s"),s("abc=100, C_mgml=1E-4, Time=497 s"),s("abc=100, C_mgml=1E-4, Time=498 s"),s("abc=100, C_mgml=1E-4, Time=499 s"),s("abc=100, C_mgml=1E-4, Time=500 s"),s("abc=100, C_mgml=1E-4, Time=501 s"),s("abc=100, C_mgml=1E-4, Time=502 s"),s("abc=100, C_mgml=1E-4, Time=503 s"),s("abc=100, C_mgml=1E-4, Time=504 s"),s("abc=100, C_mgml=1E-4, Time=505 s"),s("abc=100, C_mgml=1E-4, Time=506 s"),s("abc=100, C_mgml=1E-4, Time=507 s"),s("abc=100, C_mgml=1E-4, Time=508 s"),s("abc=100, C_mgml=1E-4, Time=509 s"),s("abc=100, C_mgml=1E-4, Time=510 s"),s("abc=100, C_mgml=1E-4, Time=511 s"),s("abc=100, C_mgml=1E-4, Time=512 s"),s("abc=100, C_mgml=1E-4, Time=513 s"),s("abc=100, C_mgml=1E-4, Time=514 s"),s("abc=100, C_mgml=1E-4, Time=515 s"),s("abc=100, C_mgml=1E-4, Time=516 s"),s("abc=100, C_mgml=1E-4, Time=517 s"),s("abc=100, C_mgml=1E-4, Time=518 s"),s("abc=100, C_mgml=1E-4, Time=519 s"),s("abc=100, C_mgml=1E-4, Time=520 s"),s("abc=100, C_mgml=1E-4, Time=521 s"),s("abc=100, C_mgml=1E-4, Time=522 s"),s("abc=100, C_mgml=1E-4, Time=523 s"),s("abc=100, C_mgml=1E-4, Time=524 s"),s("abc=100, C_mgml=1E-4, Time=525 s"),s("abc=100, C_mgml=1E-4, Time=526 s"),s("abc=100, C_mgml=1E-4, Time=527 s"),s("abc=100, C_mgml=1E-4, Time=528 s"),s("abc=100, C_mgml=1E-4, Time=529 s"),s("abc=100, C_mgml=1E-4, Time=530 s"),s("abc=100, C_mgml=1E-4, Time=531 s"),s("abc=100, C_mgml=1E-4, Time=532 s"),s("abc=100, C_mgml=1E-4, Time=533 s"),s("abc=100, C_mgml=1E-4, Time=534 s"),s("abc=100, C_mgml=1E-4, Time=535 s"),s("abc=100, C_mgml=1E-4, Time=536 s"),s("abc=100, C_mgml=1E-4, Time=537 s"),s("abc=100, C_mgml=1E-4, Time=538 s"),s("abc=100, C_mgml=1E-4, Time=539 s"),s("abc=100, C_mgml=1E-4, Time=540 s"),s("abc=100, C_mgml=1E-4, Time=541 s"),s("abc=100, C_mgml=1E-4, Time=542 s"),s("abc=100, C_mgml=1E-4, Time=543 s"),s("abc=100, C_mgml=1E-4, Time=544 s"),s("abc=100, C_mgml=1E-4, Time=545 s"),s("abc=100, C_mgml=1E-4, Time=546 s"),s("abc=100, C_mgml=1E-4, Time=547 s"),s("abc=100, C_mgml=1E-4, Time=548 s"),s("abc=100, C_mgml=1E-4, Time=549 s"),s("abc=100, C_mgml=1E-4, Time=550 s"),s("abc=100, C_mgml=1E-4, Time=551 s"),s("abc=100, C_mgml=1E-4, Time=552 s"),s("abc=100, C_mgml=1E-4, Time=553 s"),s("abc=100, C_mgml=1E-4, Time=554 s"),s("abc=100, C_mgml=1E-4, Time=555 s"),s("abc=100, C_mgml=1E-4, Time=556 s"),s("abc=100, C_mgml=1E-4, Time=557 s"),s("abc=100, C_mgml=1E-4, Time=558 s"),s("abc=100, C_mgml=1E-4, Time=559 s"),s("abc=100, C_mgml=1E-4, Time=560 s"),s("abc=100, C_mgml=1E-4, Time=561 s"),s("abc=100, C_mgml=1E-4, Time=562 s"),s("abc=100, C_mgml=1E-4, Time=563 s"),s("abc=100, C_mgml=1E-4, Time=564 s"),s("abc=100, C_mgml=1E-4, Time=565 s"),s("abc=100, C_mgml=1E-4, Time=566 s"),s("abc=100, C_mgml=1E-4, Time=567 s"),s("abc=100, C_mgml=1E-4, Time=568 s"),s("abc=100, C_mgml=1E-4, Time=569 s"),s("abc=100, C_mgml=1E-4, Time=570 s"),s("abc=100, C_mgml=1E-4, Time=571 s"),s("abc=100, C_mgml=1E-4, Time=572 s"),s("abc=100, C_mgml=1E-4, Time=573 s"),s("abc=100, C_mgml=1E-4, Time=574 s"),s("abc=100, C_mgml=1E-4, Time=575 s"),s("abc=100, C_mgml=1E-4, Time=576 s"),s("abc=100, C_mgml=1E-4, Time=577 s"),s("abc=100, C_mgml=1E-4, Time=578 s"),s("abc=100, C_mgml=1E-4, Time=579 s"),s("abc=100, C_mgml=1E-4, Time=580 s"),s("abc=100, C_mgml=1E-4, Time=581 s"),s("abc=100, C_mgml=1E-4, Time=582 s"),s("abc=100, C_mgml=1E-4, Time=583 s"),s("abc=100, C_mgml=1E-4, Time=584 s"),s("abc=100, C_mgml=1E-4, Time=585 s"),s("abc=100, C_mgml=1E-4, Time=586 s"),s("abc=100, C_mgml=1E-4, Time=587 s"),s("abc=100, C_mgml=1E-4, Time=588 s"),s("abc=100, C_mgml=1E-4, Time=589 s"),s("abc=100, C_mgml=1E-4, Time=590 s"),s("abc=100, C_mgml=1E-4, Time=591 s"),s("abc=100, C_mgml=1E-4, Time=592 s"),s("abc=100, C_mgml=1E-4, Time=593 s"),s("abc=100, C_mgml=1E-4, Time=594 s"),s("abc=100, C_mgml=1E-4, Time=595 s"),s("abc=100, C_mgml=1E-4, Time=596 s"),s("abc=100, C_mgml=1E-4, Time=597 s"),s("abc=100, C_mgml=1E-4, Time=598 s"),s("abc=100, C_mgml=1E-4, Time=599 s"),s("abc=100, C_mgml=1E-4, Time=600 s"),s("abc=100, C_mgml=1E-4, Time=601 s"),s("abc=100, C_mgml=1E-4, Time=602 s"),s("abc=100, C_mgml=1E-4, Time=603 s"),s("abc=100, C_mgml=1E-4, Time=604 s"),s("abc=100, C_mgml=1E-4, Time=605 s"),s("abc=100, C_mgml=1E-4, Time=606 s"),s("abc=100, C_mgml=1E-4, Time=607 s"),s("abc=100, C_mgml=1E-4, Time=608 s"),s("abc=100, C_mgml=1E-4, Time=609 s"),s("abc=100, C_mgml=1E-4, Time=610 s"),s("abc=100, C_mgml=1E-4, Time=611 s"),s("abc=100, C_mgml=1E-4, Time=612 s"),s("abc=100, C_mgml=1E-4, Time=613 s"),s("abc=100, C_mgml=1E-4, Time=614 s"),s("abc=100, C_mgml=1E-4, Time=615 s"),s("abc=100, C_mgml=1E-4, Time=616 s"),s("abc=100, C_mgml=1E-4, Time=617 s"),s("abc=100, C_mgml=1E-4, Time=618 s"),s("abc=100, C_mgml=1E-4, Time=619 s"),s("abc=100, C_mgml=1E-4, Time=620 s"),s("abc=100, C_mgml=1E-4, Time=621 s"),s("abc=100, C_mgml=1E-4, Time=622 s"),s("abc=100, C_mgml=1E-4, Time=623 s"),s("abc=100, C_mgml=1E-4, Time=624 s"),s("abc=100, C_mgml=1E-4, Time=625 s"),s("abc=100, C_mgml=1E-4, Time=626 s"),s("abc=100, C_mgml=1E-4, Time=627 s"),s("abc=100, C_mgml=1E-4, Time=628 s"),s("abc=100, C_mgml=1E-4, Time=629 s"),s("abc=100, C_mgml=1E-4, Time=630 s"),s("abc=100, C_mgml=1E-4, Time=631 s"),s("abc=100, C_mgml=1E-4, Time=632 s"),s("abc=100, C_mgml=1E-4, Time=633 s"),s("abc=100, C_mgml=1E-4, Time=634 s"),s("abc=100, C_mgml=1E-4, Time=635 s"),s("abc=100, C_mgml=1E-4, Time=636 s"),s("abc=100, C_mgml=1E-4, Time=637 s"),s("abc=100, C_mgml=1E-4, Time=638 s"),s("abc=100, C_mgml=1E-4, Time=639 s"),s("abc=100, C_mgml=1E-4, Time=640 s"),s("abc=100, C_mgml=1E-4, Time=641 s"),s("abc=100, C_mgml=1E-4, Time=642 s"),s("abc=100, C_mgml=1E-4, Time=643 s"),s("abc=100, C_mgml=1E-4, Time=644 s"),s("abc=100, C_mgml=1E-4, Time=645 s"),s("abc=100, C_mgml=1E-4, Time=646 s"),s("abc=100, C_mgml=1E-4, Time=647 s"),s("abc=100, C_mgml=1E-4, Time=648 s"),s("abc=100, C_mgml=1E-4, Time=649 s"),s("abc=100, C_mgml=1E-4, Time=650 s"),s("abc=100, C_mgml=1E-4, Time=651 s"),s("abc=100, C_mgml=1E-4, Time=652 s"),s("abc=100, C_mgml=1E-4, Time=653 s"),s("abc=100, C_mgml=1E-4, Time=654 s"),s("abc=100, C_mgml=1E-4, Time=655 s"),s("abc=100, C_mgml=1E-4, Time=656 s"),s("abc=100, C_mgml=1E-4, Time=657 s"),s("abc=100, C_mgml=1E-4, Time=658 s"),s("abc=100, C_mgml=1E-4, Time=659 s"),s("abc=100, C_mgml=1E-4, Time=660 s"),s("abc=100, C_mgml=1E-4, Time=661 s"),s("abc=100, C_mgml=1E-4, Time=662 s"),s("abc=100, C_mgml=1E-4, Time=663 s"),s("abc=100, C_mgml=1E-4, Time=664 s"),s("abc=100, C_mgml=1E-4, Time=665 s"),s("abc=100, C_mgml=1E-4, Time=666 s"),s("abc=100, C_mgml=1E-4, Time=667 s"),s("abc=100, C_mgml=1E-4, Time=668 s"),s("abc=100, C_mgml=1E-4, Time=669 s"),s("abc=100, C_mgml=1E-4, Time=670 s"),s("abc=100, C_mgml=1E-4, Time=671 s"),s("abc=100, C_mgml=1E-4, Time=672 s"),s("abc=100, C_mgml=1E-4, Time=673 s"),s("abc=100, C_mgml=1E-4, Time=674 s"),s("abc=100, C_mgml=1E-4, Time=675 s"),s("abc=100, C_mgml=1E-4, Time=676 s"),s("abc=100, C_mgml=1E-4, Time=677 s"),s("abc=100, C_mgml=1E-4, Time=678 s"),s("abc=100, C_mgml=1E-4, Time=679 s"),s("abc=100, C_mgml=1E-4, Time=680 s"),s("abc=100, C_mgml=1E-4, Time=681 s"),s("abc=100, C_mgml=1E-4, Time=682 s"),s("abc=100, C_mgml=1E-4, Time=683 s"),s("abc=100, C_mgml=1E-4, Time=684 s"),s("abc=100, C_mgml=1E-4, Time=685 s"),s("abc=100, C_mgml=1E-4, Time=686 s"),s("abc=100, C_mgml=1E-4, Time=687 s"),s("abc=100, C_mgml=1E-4, Time=688 s"),s("abc=100, C_mgml=1E-4, Time=689 s"),s("abc=100, C_mgml=1E-4, Time=690 s"),s("abc=100, C_mgml=1E-4, Time=691 s"),s("abc=100, C_mgml=1E-4, Time=692 s"),s("abc=100, C_mgml=1E-4, Time=693 s"),s("abc=100, C_mgml=1E-4, Time=694 s"),s("abc=100, C_mgml=1E-4, Time=695 s"),s("abc=100, C_mgml=1E-4, Time=696 s"),s("abc=100, C_mgml=1E-4, Time=697 s"),s("abc=100, C_mgml=1E-4, Time=698 s"),s("abc=100, C_mgml=1E-4, Time=699 s"),s("abc=100, C_mgml=1E-4, Time=700 s"),s("abc=100, C_mgml=1E-4, Time=701 s"),s("abc=100, C_mgml=1E-4, Time=702 s"),s("abc=100, C_mgml=1E-4, Time=703 s"),s("abc=100, C_mgml=1E-4, Time=704 s"),s("abc=100, C_mgml=1E-4, Time=705 s"),s("abc=100, C_mgml=1E-4, Time=706 s"),s("abc=100, C_mgml=1E-4, Time=707 s"),s("abc=100, C_mgml=1E-4, Time=708 s"),s("abc=100, C_mgml=1E-4, Time=709 s"),s("abc=100, C_mgml=1E-4, Time=710 s"),s("abc=100, C_mgml=1E-4, Time=711 s"),s("abc=100, C_mgml=1E-4, Time=712 s"),s("abc=100, C_mgml=1E-4, Time=713 s"),s("abc=100, C_mgml=1E-4, Time=714 s"),s("abc=100, C_mgml=1E-4, Time=715 s"),s("abc=100, C_mgml=1E-4, Time=716 s"),s("abc=100, C_mgml=1E-4, Time=717 s"),s("abc=100, C_mgml=1E-4, Time=718 s"),s("abc=100, C_mgml=1E-4, Time=719 s"),s("abc=100, C_mgml=1E-4, Time=720 s"),s("abc=100, C_mgml=1E-4, Time=721 s"),s("abc=100, C_mgml=1E-4, Time=722 s"),s("abc=100, C_mgml=1E-4, Time=723 s"),s("abc=100, C_mgml=1E-4, Time=724 s"),s("abc=100, C_mgml=1E-4, Time=725 s"),s("abc=100, C_mgml=1E-4, Time=726 s"),s("abc=100, C_mgml=1E-4, Time=727 s"),s("abc=100, C_mgml=1E-4, Time=728 s"),s("abc=100, C_mgml=1E-4, Time=729 s"),s("abc=100, C_mgml=1E-4, Time=730 s"),s("abc=100, C_mgml=1E-4, Time=731 s"),s("abc=100, C_mgml=1E-4, Time=732 s"),s("abc=100, C_mgml=1E-4, Time=733 s"),s("abc=100, C_mgml=1E-4, Time=734 s"),s("abc=100, C_mgml=1E-4, Time=735 s"),s("abc=100, C_mgml=1E-4, Time=736 s"),s("abc=100, C_mgml=1E-4, Time=737 s"),s("abc=100, C_mgml=1E-4, Time=738 s"),s("abc=100, C_mgml=1E-4, Time=739 s"),s("abc=100, C_mgml=1E-4, Time=740 s"),s("abc=100, C_mgml=1E-4, Time=741 s"),s("abc=100, C_mgml=1E-4, Time=742 s"),s("abc=100, C_mgml=1E-4, Time=743 s"),s("abc=100, C_mgml=1E-4, Time=744 s"),s("abc=100, C_mgml=1E-4, Time=745 s"),s("abc=100, C_mgml=1E-4, Time=746 s"),s("abc=100, C_mgml=1E-4, Time=747 s"),s("abc=100, C_mgml=1E-4, Time=748 s"),s("abc=100, C_mgml=1E-4, Time=749 s"),s("abc=100, C_mgml=1E-4, Time=750 s"),s("abc=100, C_mgml=1E-4, Time=751 s"),s("abc=100, C_mgml=1E-4, Time=752 s"),s("abc=100, C_mgml=1E-4, Time=753 s"),s("abc=100, C_mgml=1E-4, Time=754 s"),s("abc=100, C_mgml=1E-4, Time=755 s"),s("abc=100, C_mgml=1E-4, Time=756 s"),s("abc=100, C_mgml=1E-4, Time=757 s"),s("abc=100, C_mgml=1E-4, Time=758 s"),s("abc=100, C_mgml=1E-4, Time=759 s"),s("abc=100, C_mgml=1E-4, Time=760 s"),s("abc=100, C_mgml=1E-4, Time=761 s"),s("abc=100, C_mgml=1E-4, Time=762 s"),s("abc=100, C_mgml=1E-4, Time=763 s"),s("abc=100, C_mgml=1E-4, Time=764 s"),s("abc=100, C_mgml=1E-4, Time=765 s"),s("abc=100, C_mgml=1E-4, Time=766 s"),s("abc=100, C_mgml=1E-4, Time=767 s"),s("abc=100, C_mgml=1E-4, Time=768 s"),s("abc=100, C_mgml=1E-4, Time=769 s"),s("abc=100, C_mgml=1E-4, Time=770 s"),s("abc=100, C_mgml=1E-4, Time=771 s"),s("abc=100, C_mgml=1E-4, Time=772 s"),s("abc=100, C_mgml=1E-4, Time=773 s"),s("abc=100, C_mgml=1E-4, Time=774 s"),s("abc=100, C_mgml=1E-4, Time=775 s"),s("abc=100, C_mgml=1E-4, Time=776 s"),s("abc=100, C_mgml=1E-4, Time=777 s"),s("abc=100, C_mgml=1E-4, Time=778 s"),s("abc=100, C_mgml=1E-4, Time=779 s"),s("abc=100, C_mgml=1E-4, Time=780 s"),s("abc=100, C_mgml=1E-4, Time=781 s"),s("abc=100, C_mgml=1E-4, Time=782 s"),s("abc=100, C_mgml=1E-4, Time=783 s"),s("abc=100, C_mgml=1E-4, Time=784 s"),s("abc=100, C_mgml=1E-4, Time=785 s"),s("abc=100, C_mgml=1E-4, Time=786 s"),s("abc=100, C_mgml=1E-4, Time=787 s"),s("abc=100, C_mgml=1E-4, Time=788 s"),s("abc=100, C_mgml=1E-4, Time=789 s"),s("abc=100, C_mgml=1E-4, Time=790 s"),s("abc=100, C_mgml=1E-4, Time=791 s"),s("abc=100, C_mgml=1E-4, Time=792 s"),s("abc=100, C_mgml=1E-4, Time=793 s"),s("abc=100, C_mgml=1E-4, Time=794 s"),s("abc=100, C_mgml=1E-4, Time=795 s"),s("abc=100, C_mgml=1E-4, Time=796 s"),s("abc=100, C_mgml=1E-4, Time=797 s"),s("abc=100, C_mgml=1E-4, Time=798 s"),s("abc=100, C_mgml=1E-4, Time=799 s"),s("abc=100, C_mgml=1E-4, Time=800 s"),s("abc=100, C_mgml=1E-4, Time=801 s"),s("abc=100, C_mgml=1E-4, Time=802 s"),s("abc=100, C_mgml=1E-4, Time=803 s"),s("abc=100, C_mgml=1E-4, Time=804 s"),s("abc=100, C_mgml=1E-4, Time=805 s"),s("abc=100, C_mgml=1E-4, Time=806 s"),s("abc=100, C_mgml=1E-4, Time=807 s"),s("abc=100, C_mgml=1E-4, Time=808 s"),s("abc=100, C_mgml=1E-4, Time=809 s"),s("abc=100, C_mgml=1E-4, Time=810 s"),s("abc=100, C_mgml=1E-4, Time=811 s"),s("abc=100, C_mgml=1E-4, Time=812 s"),s("abc=100, C_mgml=1E-4, Time=813 s"),s("abc=100, C_mgml=1E-4, Time=814 s"),s("abc=100, C_mgml=1E-4, Time=815 s"),s("abc=100, C_mgml=1E-4, Time=816 s"),s("abc=100, C_mgml=1E-4, Time=817 s"),s("abc=100, C_mgml=1E-4, Time=818 s"),s("abc=100, C_mgml=1E-4, Time=819 s"),s("abc=100, C_mgml=1E-4, Time=820 s"),s("abc=100, C_mgml=1E-4, Time=821 s"),s("abc=100, C_mgml=1E-4, Time=822 s"),s("abc=100, C_mgml=1E-4, Time=823 s"),s("abc=100, C_mgml=1E-4, Time=824 s"),s("abc=100, C_mgml=1E-4, Time=825 s"),s("abc=100, C_mgml=1E-4, Time=826 s"),s("abc=100, C_mgml=1E-4, Time=827 s"),s("abc=100, C_mgml=1E-4, Time=828 s"),s("abc=100, C_mgml=1E-4, Time=829 s"),s("abc=100, C_mgml=1E-4, Time=830 s"),s("abc=100, C_mgml=1E-4, Time=831 s"),s("abc=100, C_mgml=1E-4, Time=832 s"),s("abc=100, C_mgml=1E-4, Time=833 s"),s("abc=100, C_mgml=1E-4, Time=834 s"),s("abc=100, C_mgml=1E-4, Time=835 s"),s("abc=100, C_mgml=1E-4, Time=836 s"),s("abc=100, C_mgml=1E-4, Time=837 s"),s("abc=100, C_mgml=1E-4, Time=838 s"),s("abc=100, C_mgml=1E-4, Time=839 s"),s("abc=100, C_mgml=1E-4, Time=840 s"),s("abc=100, C_mgml=1E-4, Time=841 s"),s("abc=100, C_mgml=1E-4, Time=842 s"),s("abc=100, C_mgml=1E-4, Time=843 s"),s("abc=100, C_mgml=1E-4, Time=844 s"),s("abc=100, C_mgml=1E-4, Time=845 s"),s("abc=100, C_mgml=1E-4, Time=846 s"),s("abc=100, C_mgml=1E-4, Time=847 s"),s("abc=100, C_mgml=1E-4, Time=848 s"),s("abc=100, C_mgml=1E-4, Time=849 s"),s("abc=100, C_mgml=1E-4, Time=850 s"),s("abc=100, C_mgml=1E-4, Time=851 s"),s("abc=100, C_mgml=1E-4, Time=852 s"),s("abc=100, C_mgml=1E-4, Time=853 s"),s("abc=100, C_mgml=1E-4, Time=854 s"),s("abc=100, C_mgml=1E-4, Time=855 s"),s("abc=100, C_mgml=1E-4, Time=856 s"),s("abc=100, C_mgml=1E-4, Time=857 s"),s("abc=100, C_mgml=1E-4, Time=858 s"),s("abc=100, C_mgml=1E-4, Time=859 s"),s("abc=100, C_mgml=1E-4, Time=860 s"),s("abc=100, C_mgml=1E-4, Time=861 s"),s("abc=100, C_mgml=1E-4, Time=862 s"),s("abc=100, C_mgml=1E-4, Time=863 s"),s("abc=100, C_mgml=1E-4, Time=864 s"),s("abc=100, C_mgml=1E-4, Time=865 s"),s("abc=100, C_mgml=1E-4, Time=866 s"),s("abc=100, C_mgml=1E-4, Time=867 s"),s("abc=100, C_mgml=1E-4, Time=868 s"),s("abc=100, C_mgml=1E-4, Time=869 s"),s("abc=100, C_mgml=1E-4, Time=870 s"),s("abc=100, C_mgml=1E-4, Time=871 s"),s("abc=100, C_mgml=1E-4, Time=872 s"),s("abc=100, C_mgml=1E-4, Time=873 s"),s("abc=100, C_mgml=1E-4, Time=874 s"),s("abc=100, C_mgml=1E-4, Time=875 s"),s("abc=100, C_mgml=1E-4, Time=876 s"),s("abc=100, C_mgml=1E-4, Time=877 s"),s("abc=100, C_mgml=1E-4, Time=878 s"),s("abc=100, C_mgml=1E-4, Time=879 s"),s("abc=100, C_mgml=1E-4, Time=880 s"),s("abc=100, C_mgml=1E-4, Time=881 s"),s("abc=100, C_mgml=1E-4, Time=882 s"),s("abc=100, C_mgml=1E-4, Time=883 s"),s("abc=100, C_mgml=1E-4, Time=884 s"),s("abc=100, C_mgml=1E-4, Time=885 s"),s("abc=100, C_mgml=1E-4, Time=886 s"),s("abc=100, C_mgml=1E-4, Time=887 s"),s("abc=100, C_mgml=1E-4, Time=888 s"),s("abc=100, C_mgml=1E-4, Time=889 s"),s("abc=100, C_mgml=1E-4, Time=890 s"),s("abc=100, C_mgml=1E-4, Time=891 s"),s("abc=100, C_mgml=1E-4, Time=892 s"),s("abc=100, C_mgml=1E-4, Time=893 s"),s("abc=100, C_mgml=1E-4, Time=894 s"),s("abc=100, C_mgml=1E-4, Time=895 s"),s("abc=100, C_mgml=1E-4, Time=896 s"),s("abc=100, C_mgml=1E-4, Time=897 s"),s("abc=100, C_mgml=1E-4, Time=898 s"),s("abc=100, C_mgml=1E-4, Time=899 s"),s("abc=100, C_mgml=1E-4, Time=900 s"),s("abc=100, C_mgml=1E-4, Time=901 s"),s("abc=100, C_mgml=1E-4, Time=902 s"),s("abc=100, C_mgml=1E-4, Time=903 s"),s("abc=100, C_mgml=1E-4, Time=904 s"),s("abc=100, C_mgml=1E-4, Time=905 s"),s("abc=100, C_mgml=1E-4, Time=906 s"),s("abc=100, C_mgml=1E-4, Time=907 s"),s("abc=100, C_mgml=1E-4, Time=908 s"),s("abc=100, C_mgml=1E-4, Time=909 s"),s("abc=100, C_mgml=1E-4, Time=910 s"),s("abc=100, C_mgml=1E-4, Time=911 s"),s("abc=100, C_mgml=1E-4, Time=912 s"),s("abc=100, C_mgml=1E-4, Time=913 s"),s("abc=100, C_mgml=1E-4, Time=914 s"),s("abc=100, C_mgml=1E-4, Time=915 s"),s("abc=100, C_mgml=1E-4, Time=916 s"),s("abc=100, C_mgml=1E-4, Time=917 s"),s("abc=100, C_mgml=1E-4, Time=918 s"),s("abc=100, C_mgml=1E-4, Time=919 s"),s("abc=100, C_mgml=1E-4, Time=920 s"),s("abc=100, C_mgml=1E-4, Time=921 s"),s("abc=100, C_mgml=1E-4, Time=922 s"),s("abc=100, C_mgml=1E-4, Time=923 s"),s("abc=100, C_mgml=1E-4, Time=924 s"),s("abc=100, C_mgml=1E-4, Time=925 s"),s("abc=100, C_mgml=1E-4, Time=926 s"),s("abc=100, C_mgml=1E-4, Time=927 s"),s("abc=100, C_mgml=1E-4, Time=928 s"),s("abc=100, C_mgml=1E-4, Time=929 s"),s("abc=100, C_mgml=1E-4, Time=930 s"),s("abc=100, C_mgml=1E-4, Time=931 s"),s("abc=100, C_mgml=1E-4, Time=932 s"),s("abc=100, C_mgml=1E-4, Time=933 s"),s("abc=100, C_mgml=1E-4, Time=934 s"),s("abc=100, C_mgml=1E-4, Time=935 s"),s("abc=100, C_mgml=1E-4, Time=936 s"),s("abc=100, C_mgml=1E-4, Time=937 s"),s("abc=100, C_mgml=1E-4, Time=938 s"),s("abc=100, C_mgml=1E-4, Time=939 s"),s("abc=100, C_mgml=1E-4, Time=940 s"),s("abc=100, C_mgml=1E-4, Time=941 s"),s("abc=100, C_mgml=1E-4, Time=942 s"),s("abc=100, C_mgml=1E-4, Time=943 s"),s("abc=100, C_mgml=1E-4, Time=944 s"),s("abc=100, C_mgml=1E-4, Time=945 s"),s("abc=100, C_mgml=1E-4, Time=946 s"),s("abc=100, C_mgml=1E-4, Time=947 s"),s("abc=100, C_mgml=1E-4, Time=948 s"),s("abc=100, C_mgml=1E-4, Time=949 s"),s("abc=100, C_mgml=1E-4, Time=950 s"),s("abc=100, C_mgml=1E-4, Time=951 s"),s("abc=100, C_mgml=1E-4, Time=952 s"),s("abc=100, C_mgml=1E-4, Time=953 s"),s("abc=100, C_mgml=1E-4, Time=954 s"),s("abc=100, C_mgml=1E-4, Time=955 s"),s("abc=100, C_mgml=1E-4, Time=956 s"),s("abc=100, C_mgml=1E-4, Time=957 s"),s("abc=100, C_mgml=1E-4, Time=958 s"),s("abc=100, C_mgml=1E-4, Time=959 s"),s("abc=100, C_mgml=1E-4, Time=960 s"),s("abc=100, C_mgml=1E-4, Time=961 s"),s("abc=100, C_mgml=1E-4, Time=962 s"),s("abc=100, C_mgml=1E-4, Time=963 s"),s("abc=100, C_mgml=1E-4, Time=964 s"),s("abc=100, C_mgml=1E-4, Time=965 s"),s("abc=100, C_mgml=1E-4, Time=966 s"),s("abc=100, C_mgml=1E-4, Time=967 s"),s("abc=100, C_mgml=1E-4, Time=968 s"),s("abc=100, C_mgml=1E-4, Time=969 s"),s("abc=100, C_mgml=1E-4, Time=970 s"),s("abc=100, C_mgml=1E-4, Time=971 s"),s("abc=100, C_mgml=1E-4, Time=972 s"),s("abc=100, C_mgml=1E-4, Time=973 s"),s("abc=100, C_mgml=1E-4, Time=974 s"),s("abc=100, C_mgml=1E-4, Time=975 s"),s("abc=100, C_mgml=1E-4, Time=976 s"),s("abc=100, C_mgml=1E-4, Time=977 s"),s("abc=100, C_mgml=1E-4, Time=978 s"),s("abc=100, C_mgml=1E-4, Time=979 s"),s("abc=100, C_mgml=1E-4, Time=980 s"),s("abc=100, C_mgml=1E-4, Time=981 s"),s("abc=100, C_mgml=1E-4, Time=982 s"),s("abc=100, C_mgml=1E-4, Time=983 s"),s("abc=100, C_mgml=1E-4, Time=984 s"),s("abc=100, C_mgml=1E-4, Time=985 s"),s("abc=100, C_mgml=1E-4, Time=986 s"),s("abc=100, C_mgml=1E-4, Time=987 s"),s("abc=100, C_mgml=1E-4, Time=988 s"),s("abc=100, C_mgml=1E-4, Time=989 s"),s("abc=100, C_mgml=1E-4, Time=990 s"),s("abc=100, C_mgml=1E-4, Time=991 s"),s("abc=100, C_mgml=1E-4, Time=992 s"),s("abc=100, C_mgml=1E-4, Time=993 s"),s("abc=100, C_mgml=1E-4, Time=994 s"),s("abc=100, C_mgml=1E-4, Time=995 s"),s("abc=100, C_mgml=1E-4, Time=996 s"),s("abc=100, C_mgml=1E-4, Time=997 s"),s("abc=100, C_mgml=1E-4, Time=998 s"),s("abc=100, C_mgml=1E-4, Time=999 s"),s("abc=100, C_mgml=1E-4, Time=1000 s"),s("abc=100, C_mgml=0.001, Time=0 s"),s("abc=100, C_mgml=0.001, Time=1 s"),s("abc=100, C_mgml=0.001, Time=2 s"),s("abc=100, C_mgml=0.001, Time=3 s"),s("abc=100, C_mgml=0.001, Time=4 s"),s("abc=100, C_mgml=0.001, Time=5 s"),s("abc=100, C_mgml=0.001, Time=6 s"),s("abc=100, C_mgml=0.001, Time=7 s"),s("abc=100, C_mgml=0.001, Time=8 s"),s("abc=100, C_mgml=0.001, Time=9 s"),s("abc=100, C_mgml=0.001, Time=10 s"),s("abc=100, C_mgml=0.001, Time=11 s"),s("abc=100, C_mgml=0.001, Time=12 s"),s("abc=100, C_mgml=0.001, Time=13 s"),s("abc=100, C_mgml=0.001, Time=14 s"),s("abc=100, C_mgml=0.001, Time=15 s"),s("abc=100, C_mgml=0.001, Time=16 s"),s("abc=100, C_mgml=0.001, Time=17 s"),s("abc=100, C_mgml=0.001, Time=18 s"),s("abc=100, C_mgml=0.001, Time=19 s"),s("abc=100, C_mgml=0.001, Time=20 s"),s("abc=100, C_mgml=0.001, Time=21 s"),s("abc=100, C_mgml=0.001, Time=22 s"),s("abc=100, C_mgml=0.001, Time=23 s"),s("abc=100, C_mgml=0.001, Time=24 s"),s("abc=100, C_mgml=0.001, Time=25 s"),s("abc=100, C_mgml=0.001, Time=26 s"),s("abc=100, C_mgml=0.001, Time=27 s"),s("abc=100, C_mgml=0.001, Time=28 s"),s("abc=100, C_mgml=0.001, Time=29 s"),s("abc=100, C_mgml=0.001, Time=30 s"),s("abc=100, C_mgml=0.001, Time=31 s"),s("abc=100, C_mgml=0.001, Time=32 s"),s("abc=100, C_mgml=0.001, Time=33 s"),s("abc=100, C_mgml=0.001, Time=34 s"),s("abc=100, C_mgml=0.001, Time=35 s"),s("abc=100, C_mgml=0.001, Time=36 s"),s("abc=100, C_mgml=0.001, Time=37 s"),s("abc=100, C_mgml=0.001, Time=38 s"),s("abc=100, C_mgml=0.001, Time=39 s"),s("abc=100, C_mgml=0.001, Time=40 s"),s("abc=100, C_mgml=0.001, Time=41 s"),s("abc=100, C_mgml=0.001, Time=42 s"),s("abc=100, C_mgml=0.001, Time=43 s"),s("abc=100, C_mgml=0.001, Time=44 s"),s("abc=100, C_mgml=0.001, Time=45 s"),s("abc=100, C_mgml=0.001, Time=46 s"),s("abc=100, C_mgml=0.001, Time=47 s"),s("abc=100, C_mgml=0.001, Time=48 s"),s("abc=100, C_mgml=0.001, Time=49 s"),s("abc=100, C_mgml=0.001, Time=50 s"),s("abc=100, C_mgml=0.001, Time=51 s"),s("abc=100, C_mgml=0.001, Time=52 s"),s("abc=100, C_mgml=0.001, Time=53 s"),s("abc=100, C_mgml=0.001, Time=54 s"),s("abc=100, C_mgml=0.001, Time=55 s"),s("abc=100, C_mgml=0.001, Time=56 s"),s("abc=100, C_mgml=0.001, Time=57 s"),s("abc=100, C_mgml=0.001, Time=58 s"),s("abc=100, C_mgml=0.001, Time=59 s"),s("abc=100, C_mgml=0.001, Time=60 s"),s("abc=100, C_mgml=0.001, Time=61 s"),s("abc=100, C_mgml=0.001, Time=62 s"),s("abc=100, C_mgml=0.001, Time=63 s"),s("abc=100, C_mgml=0.001, Time=64 s"),s("abc=100, C_mgml=0.001, Time=65 s"),s("abc=100, C_mgml=0.001, Time=66 s"),s("abc=100, C_mgml=0.001, Time=67 s"),s("abc=100, C_mgml=0.001, Time=68 s"),s("abc=100, C_mgml=0.001, Time=69 s"),s("abc=100, C_mgml=0.001, Time=70 s"),s("abc=100, C_mgml=0.001, Time=71 s"),s("abc=100, C_mgml=0.001, Time=72 s"),s("abc=100, C_mgml=0.001, Time=73 s"),s("abc=100, C_mgml=0.001, Time=74 s"),s("abc=100, C_mgml=0.001, Time=75 s"),s("abc=100, C_mgml=0.001, Time=76 s"),s("abc=100, C_mgml=0.001, Time=77 s"),s("abc=100, C_mgml=0.001, Time=78 s"),s("abc=100, C_mgml=0.001, Time=79 s"),s("abc=100, C_mgml=0.001, Time=80 s"),s("abc=100, C_mgml=0.001, Time=81 s"),s("abc=100, C_mgml=0.001, Time=82 s"),s("abc=100, C_mgml=0.001, Time=83 s"),s("abc=100, C_mgml=0.001, Time=84 s"),s("abc=100, C_mgml=0.001, Time=85 s"),s("abc=100, C_mgml=0.001, Time=86 s"),s("abc=100, C_mgml=0.001, Time=87 s"),s("abc=100, C_mgml=0.001, Time=88 s"),s("abc=100, C_mgml=0.001, Time=89 s"),s("abc=100, C_mgml=0.001, Time=90 s"),s("abc=100, C_mgml=0.001, Time=91 s"),s("abc=100, C_mgml=0.001, Time=92 s"),s("abc=100, C_mgml=0.001, Time=93 s"),s("abc=100, C_mgml=0.001, Time=94 s"),s("abc=100, C_mgml=0.001, Time=95 s"),s("abc=100, C_mgml=0.001, Time=96 s"),s("abc=100, C_mgml=0.001, Time=97 s"),s("abc=100, C_mgml=0.001, Time=98 s"),s("abc=100, C_mgml=0.001, Time=99 s"),s("abc=100, C_mgml=0.001, Time=100 s"),s("abc=100, C_mgml=0.001, Time=101 s"),s("abc=100, C_mgml=0.001, Time=102 s"),s("abc=100, C_mgml=0.001, Time=103 s"),s("abc=100, C_mgml=0.001, Time=104 s"),s("abc=100, C_mgml=0.001, Time=105 s"),s("abc=100, C_mgml=0.001, Time=106 s"),s("abc=100, C_mgml=0.001, Time=107 s"),s("abc=100, C_mgml=0.001, Time=108 s"),s("abc=100, C_mgml=0.001, Time=109 s"),s("abc=100, C_mgml=0.001, Time=110 s"),s("abc=100, C_mgml=0.001, Time=111 s"),s("abc=100, C_mgml=0.001, Time=112 s"),s("abc=100, C_mgml=0.001, Time=113 s"),s("abc=100, C_mgml=0.001, Time=114 s"),s("abc=100, C_mgml=0.001, Time=115 s"),s("abc=100, C_mgml=0.001, Time=116 s"),s("abc=100, C_mgml=0.001, Time=117 s"),s("abc=100, C_mgml=0.001, Time=118 s"),s("abc=100, C_mgml=0.001, Time=119 s"),s("abc=100, C_mgml=0.001, Time=120 s"),s("abc=100, C_mgml=0.001, Time=121 s"),s("abc=100, C_mgml=0.001, Time=122 s"),s("abc=100, C_mgml=0.001, Time=123 s"),s("abc=100, C_mgml=0.001, Time=124 s"),s("abc=100, C_mgml=0.001, Time=125 s"),s("abc=100, C_mgml=0.001, Time=126 s"),s("abc=100, C_mgml=0.001, Time=127 s"),s("abc=100, C_mgml=0.001, Time=128 s"),s("abc=100, C_mgml=0.001, Time=129 s"),s("abc=100, C_mgml=0.001, Time=130 s"),s("abc=100, C_mgml=0.001, Time=131 s"),s("abc=100, C_mgml=0.001, Time=132 s"),s("abc=100, C_mgml=0.001, Time=133 s"),s("abc=100, C_mgml=0.001, Time=134 s"),s("abc=100, C_mgml=0.001, Time=135 s"),s("abc=100, C_mgml=0.001, Time=136 s"),s("abc=100, C_mgml=0.001, Time=137 s"),s("abc=100, C_mgml=0.001, Time=138 s"),s("abc=100, C_mgml=0.001, Time=139 s"),s("abc=100, C_mgml=0.001, Time=140 s"),s("abc=100, C_mgml=0.001, Time=141 s"),s("abc=100, C_mgml=0.001, Time=142 s"),s("abc=100, C_mgml=0.001, Time=143 s"),s("abc=100, C_mgml=0.001, Time=144 s"),s("abc=100, C_mgml=0.001, Time=145 s"),s("abc=100, C_mgml=0.001, Time=146 s"),s("abc=100, C_mgml=0.001, Time=147 s"),s("abc=100, C_mgml=0.001, Time=148 s"),s("abc=100, C_mgml=0.001, Time=149 s"),s("abc=100, C_mgml=0.001, Time=150 s"),s("abc=100, C_mgml=0.001, Time=151 s"),s("abc=100, C_mgml=0.001, Time=152 s"),s("abc=100, C_mgml=0.001, Time=153 s"),s("abc=100, C_mgml=0.001, Time=154 s"),s("abc=100, C_mgml=0.001, Time=155 s"),s("abc=100, C_mgml=0.001, Time=156 s"),s("abc=100, C_mgml=0.001, Time=157 s"),s("abc=100, C_mgml=0.001, Time=158 s"),s("abc=100, C_mgml=0.001, Time=159 s"),s("abc=100, C_mgml=0.001, Time=160 s"),s("abc=100, C_mgml=0.001, Time=161 s"),s("abc=100, C_mgml=0.001, Time=162 s"),s("abc=100, C_mgml=0.001, Time=163 s"),s("abc=100, C_mgml=0.001, Time=164 s"),s("abc=100, C_mgml=0.001, Time=165 s"),s("abc=100, C_mgml=0.001, Time=166 s"),s("abc=100, C_mgml=0.001, Time=167 s"),s("abc=100, C_mgml=0.001, Time=168 s"),s("abc=100, C_mgml=0.001, Time=169 s"),s("abc=100, C_mgml=0.001, Time=170 s"),s("abc=100, C_mgml=0.001, Time=171 s"),s("abc=100, C_mgml=0.001, Time=172 s"),s("abc=100, C_mgml=0.001, Time=173 s"),s("abc=100, C_mgml=0.001, Time=174 s"),s("abc=100, C_mgml=0.001, Time=175 s"),s("abc=100, C_mgml=0.001, Time=176 s"),s("abc=100, C_mgml=0.001, Time=177 s"),s("abc=100, C_mgml=0.001, Time=178 s"),s("abc=100, C_mgml=0.001, Time=179 s"),s("abc=100, C_mgml=0.001, Time=180 s"),s("abc=100, C_mgml=0.001, Time=181 s"),s("abc=100, C_mgml=0.001, Time=182 s"),s("abc=100, C_mgml=0.001, Time=183 s"),s("abc=100, C_mgml=0.001, Time=184 s"),s("abc=100, C_mgml=0.001, Time=185 s"),s("abc=100, C_mgml=0.001, Time=186 s"),s("abc=100, C_mgml=0.001, Time=187 s"),s("abc=100, C_mgml=0.001, Time=188 s"),s("abc=100, C_mgml=0.001, Time=189 s"),s("abc=100, C_mgml=0.001, Time=190 s"),s("abc=100, C_mgml=0.001, Time=191 s"),s("abc=100, C_mgml=0.001, Time=192 s"),s("abc=100, C_mgml=0.001, Time=193 s"),s("abc=100, C_mgml=0.001, Time=194 s"),s("abc=100, C_mgml=0.001, Time=195 s"),s("abc=100, C_mgml=0.001, Time=196 s"),s("abc=100, C_mgml=0.001, Time=197 s"),s("abc=100, C_mgml=0.001, Time=198 s"),s("abc=100, C_mgml=0.001, Time=199 s"),s("abc=100, C_mgml=0.001, Time=200 s"),s("abc=100, C_mgml=0.001, Time=201 s"),s("abc=100, C_mgml=0.001, Time=202 s"),s("abc=100, C_mgml=0.001, Time=203 s"),s("abc=100, C_mgml=0.001, Time=204 s"),s("abc=100, C_mgml=0.001, Time=205 s"),s("abc=100, C_mgml=0.001, Time=206 s"),s("abc=100, C_mgml=0.001, Time=207 s"),s("abc=100, C_mgml=0.001, Time=208 s"),s("abc=100, C_mgml=0.001, Time=209 s"),s("abc=100, C_mgml=0.001, Time=210 s"),s("abc=100, C_mgml=0.001, Time=211 s"),s("abc=100, C_mgml=0.001, Time=212 s"),s("abc=100, C_mgml=0.001, Time=213 s"),s("abc=100, C_mgml=0.001, Time=214 s"),s("abc=100, C_mgml=0.001, Time=215 s"),s("abc=100, C_mgml=0.001, Time=216 s"),s("abc=100, C_mgml=0.001, Time=217 s"),s("abc=100, C_mgml=0.001, Time=218 s"),s("abc=100, C_mgml=0.001, Time=219 s"),s("abc=100, C_mgml=0.001, Time=220 s"),s("abc=100, C_mgml=0.001, Time=221 s"),s("abc=100, C_mgml=0.001, Time=222 s"),s("abc=100, C_mgml=0.001, Time=223 s"),s("abc=100, C_mgml=0.001, Time=224 s"),s("abc=100, C_mgml=0.001, Time=225 s"),s("abc=100, C_mgml=0.001, Time=226 s"),s("abc=100, C_mgml=0.001, Time=227 s"),s("abc=100, C_mgml=0.001, Time=228 s"),s("abc=100, C_mgml=0.001, Time=229 s"),s("abc=100, C_mgml=0.001, Time=230 s"),s("abc=100, C_mgml=0.001, Time=231 s"),s("abc=100, C_mgml=0.001, Time=232 s"),s("abc=100, C_mgml=0.001, Time=233 s"),s("abc=100, C_mgml=0.001, Time=234 s"),s("abc=100, C_mgml=0.001, Time=235 s"),s("abc=100, C_mgml=0.001, Time=236 s"),s("abc=100, C_mgml=0.001, Time=237 s"),s("abc=100, C_mgml=0.001, Time=238 s"),s("abc=100, C_mgml=0.001, Time=239 s"),s("abc=100, C_mgml=0.001, Time=240 s"),s("abc=100, C_mgml=0.001, Time=241 s"),s("abc=100, C_mgml=0.001, Time=242 s"),s("abc=100, C_mgml=0.001, Time=243 s"),s("abc=100, C_mgml=0.001, Time=244 s"),s("abc=100, C_mgml=0.001, Time=245 s"),s("abc=100, C_mgml=0.001, Time=246 s"),s("abc=100, C_mgml=0.001, Time=247 s"),s("abc=100, C_mgml=0.001, Time=248 s"),s("abc=100, C_mgml=0.001, Time=249 s"),s("abc=100, C_mgml=0.001, Time=250 s"),s("abc=100, C_mgml=0.001, Time=251 s"),s("abc=100, C_mgml=0.001, Time=252 s"),s("abc=100, C_mgml=0.001, Time=253 s"),s("abc=100, C_mgml=0.001, Time=254 s"),s("abc=100, C_mgml=0.001, Time=255 s"),s("abc=100, C_mgml=0.001, Time=256 s"),s("abc=100, C_mgml=0.001, Time=257 s"),s("abc=100, C_mgml=0.001, Time=258 s"),s("abc=100, C_mgml=0.001, Time=259 s"),s("abc=100, C_mgml=0.001, Time=260 s"),s("abc=100, C_mgml=0.001, Time=261 s"),s("abc=100, C_mgml=0.001, Time=262 s"),s("abc=100, C_mgml=0.001, Time=263 s"),s("abc=100, C_mgml=0.001, Time=264 s"),s("abc=100, C_mgml=0.001, Time=265 s"),s("abc=100, C_mgml=0.001, Time=266 s"),s("abc=100, C_mgml=0.001, Time=267 s"),s("abc=100, C_mgml=0.001, Time=268 s"),s("abc=100, C_mgml=0.001, Time=269 s"),s("abc=100, C_mgml=0.001, Time=270 s"),s("abc=100, C_mgml=0.001, Time=271 s"),s("abc=100, C_mgml=0.001, Time=272 s"),s("abc=100, C_mgml=0.001, Time=273 s"),s("abc=100, C_mgml=0.001, Time=274 s"),s("abc=100, C_mgml=0.001, Time=275 s"),s("abc=100, C_mgml=0.001, Time=276 s"),s("abc=100, C_mgml=0.001, Time=277 s"),s("abc=100, C_mgml=0.001, Time=278 s"),s("abc=100, C_mgml=0.001, Time=279 s"),s("abc=100, C_mgml=0.001, Time=280 s"),s("abc=100, C_mgml=0.001, Time=281 s"),s("abc=100, C_mgml=0.001, Time=282 s"),s("abc=100, C_mgml=0.001, Time=283 s"),s("abc=100, C_mgml=0.001, Time=284 s"),s("abc=100, C_mgml=0.001, Time=285 s"),s("abc=100, C_mgml=0.001, Time=286 s"),s("abc=100, C_mgml=0.001, Time=287 s"),s("abc=100, C_mgml=0.001, Time=288 s"),s("abc=100, C_mgml=0.001, Time=289 s"),s("abc=100, C_mgml=0.001, Time=290 s"),s("abc=100, C_mgml=0.001, Time=291 s"),s("abc=100, C_mgml=0.001, Time=292 s"),s("abc=100, C_mgml=0.001, Time=293 s"),s("abc=100, C_mgml=0.001, Time=294 s"),s("abc=100, C_mgml=0.001, Time=295 s"),s("abc=100, C_mgml=0.001, Time=296 s"),s("abc=100, C_mgml=0.001, Time=297 s"),s("abc=100, C_mgml=0.001, Time=298 s"),s("abc=100, C_mgml=0.001, Time=299 s"),s("abc=100, C_mgml=0.001, Time=300 s"),s("abc=100, C_mgml=0.001, Time=301 s"),s("abc=100, C_mgml=0.001, Time=302 s"),s("abc=100, C_mgml=0.001, Time=303 s"),s("abc=100, C_mgml=0.001, Time=304 s"),s("abc=100, C_mgml=0.001, Time=305 s"),s("abc=100, C_mgml=0.001, Time=306 s"),s("abc=100, C_mgml=0.001, Time=307 s"),s("abc=100, C_mgml=0.001, Time=308 s"),s("abc=100, C_mgml=0.001, Time=309 s"),s("abc=100, C_mgml=0.001, Time=310 s"),s("abc=100, C_mgml=0.001, Time=311 s"),s("abc=100, C_mgml=0.001, Time=312 s"),s("abc=100, C_mgml=0.001, Time=313 s"),s("abc=100, C_mgml=0.001, Time=314 s"),s("abc=100, C_mgml=0.001, Time=315 s"),s("abc=100, C_mgml=0.001, Time=316 s"),s("abc=100, C_mgml=0.001, Time=317 s"),s("abc=100, C_mgml=0.001, Time=318 s"),s("abc=100, C_mgml=0.001, Time=319 s"),s("abc=100, C_mgml=0.001, Time=320 s"),s("abc=100, C_mgml=0.001, Time=321 s"),s("abc=100, C_mgml=0.001, Time=322 s"),s("abc=100, C_mgml=0.001, Time=323 s"),s("abc=100, C_mgml=0.001, Time=324 s"),s("abc=100, C_mgml=0.001, Time=325 s"),s("abc=100, C_mgml=0.001, Time=326 s"),s("abc=100, C_mgml=0.001, Time=327 s"),s("abc=100, C_mgml=0.001, Time=328 s"),s("abc=100, C_mgml=0.001, Time=329 s"),s("abc=100, C_mgml=0.001, Time=330 s"),s("abc=100, C_mgml=0.001, Time=331 s"),s("abc=100, C_mgml=0.001, Time=332 s"),s("abc=100, C_mgml=0.001, Time=333 s"),s("abc=100, C_mgml=0.001, Time=334 s"),s("abc=100, C_mgml=0.001, Time=335 s"),s("abc=100, C_mgml=0.001, Time=336 s"),s("abc=100, C_mgml=0.001, Time=337 s"),s("abc=100, C_mgml=0.001, Time=338 s"),s("abc=100, C_mgml=0.001, Time=339 s"),s("abc=100, C_mgml=0.001, Time=340 s"),s("abc=100, C_mgml=0.001, Time=341 s"),s("abc=100, C_mgml=0.001, Time=342 s"),s("abc=100, C_mgml=0.001, Time=343 s"),s("abc=100, C_mgml=0.001, Time=344 s"),s("abc=100, C_mgml=0.001, Time=345 s"),s("abc=100, C_mgml=0.001, Time=346 s"),s("abc=100, C_mgml=0.001, Time=347 s"),s("abc=100, C_mgml=0.001, Time=348 s"),s("abc=100, C_mgml=0.001, Time=349 s"),s("abc=100, C_mgml=0.001, Time=350 s"),s("abc=100, C_mgml=0.001, Time=351 s"),s("abc=100, C_mgml=0.001, Time=352 s"),s("abc=100, C_mgml=0.001, Time=353 s"),s("abc=100, C_mgml=0.001, Time=354 s"),s("abc=100, C_mgml=0.001, Time=355 s"),s("abc=100, C_mgml=0.001, Time=356 s"),s("abc=100, C_mgml=0.001, Time=357 s"),s("abc=100, C_mgml=0.001, Time=358 s"),s("abc=100, C_mgml=0.001, Time=359 s"),s("abc=100, C_mgml=0.001, Time=360 s"),s("abc=100, C_mgml=0.001, Time=361 s"),s("abc=100, C_mgml=0.001, Time=362 s"),s("abc=100, C_mgml=0.001, Time=363 s"),s("abc=100, C_mgml=0.001, Time=364 s"),s("abc=100, C_mgml=0.001, Time=365 s"),s("abc=100, C_mgml=0.001, Time=366 s"),s("abc=100, C_mgml=0.001, Time=367 s"),s("abc=100, C_mgml=0.001, Time=368 s"),s("abc=100, C_mgml=0.001, Time=369 s"),s("abc=100, C_mgml=0.001, Time=370 s"),s("abc=100, C_mgml=0.001, Time=371 s"),s("abc=100, C_mgml=0.001, Time=372 s"),s("abc=100, C_mgml=0.001, Time=373 s"),s("abc=100, C_mgml=0.001, Time=374 s"),s("abc=100, C_mgml=0.001, Time=375 s"),s("abc=100, C_mgml=0.001, Time=376 s"),s("abc=100, C_mgml=0.001, Time=377 s"),s("abc=100, C_mgml=0.001, Time=378 s"),s("abc=100, C_mgml=0.001, Time=379 s"),s("abc=100, C_mgml=0.001, Time=380 s"),s("abc=100, C_mgml=0.001, Time=381 s"),s("abc=100, C_mgml=0.001, Time=382 s"),s("abc=100, C_mgml=0.001, Time=383 s"),s("abc=100, C_mgml=0.001, Time=384 s"),s("abc=100, C_mgml=0.001, Time=385 s"),s("abc=100, C_mgml=0.001, Time=386 s"),s("abc=100, C_mgml=0.001, Time=387 s"),s("abc=100, C_mgml=0.001, Time=388 s"),s("abc=100, C_mgml=0.001, Time=389 s"),s("abc=100, C_mgml=0.001, Time=390 s"),s("abc=100, C_mgml=0.001, Time=391 s"),s("abc=100, C_mgml=0.001, Time=392 s"),s("abc=100, C_mgml=0.001, Time=393 s"),s("abc=100, C_mgml=0.001, Time=394 s"),s("abc=100, C_mgml=0.001, Time=395 s"),s("abc=100, C_mgml=0.001, Time=396 s"),s("abc=100, C_mgml=0.001, Time=397 s"),s("abc=100, C_mgml=0.001, Time=398 s"),s("abc=100, C_mgml=0.001, Time=399 s"),s("abc=100, C_mgml=0.001, Time=400 s"),s("abc=100, C_mgml=0.001, Time=401 s"),s("abc=100, C_mgml=0.001, Time=402 s"),s("abc=100, C_mgml=0.001, Time=403 s"),s("abc=100, C_mgml=0.001, Time=404 s"),s("abc=100, C_mgml=0.001, Time=405 s"),s("abc=100, C_mgml=0.001, Time=406 s"),s("abc=100, C_mgml=0.001, Time=407 s"),s("abc=100, C_mgml=0.001, Time=408 s"),s("abc=100, C_mgml=0.001, Time=409 s"),s("abc=100, C_mgml=0.001, Time=410 s"),s("abc=100, C_mgml=0.001, Time=411 s"),s("abc=100, C_mgml=0.001, Time=412 s"),s("abc=100, C_mgml=0.001, Time=413 s"),s("abc=100, C_mgml=0.001, Time=414 s"),s("abc=100, C_mgml=0.001, Time=415 s"),s("abc=100, C_mgml=0.001, Time=416 s"),s("abc=100, C_mgml=0.001, Time=417 s"),s("abc=100, C_mgml=0.001, Time=418 s"),s("abc=100, C_mgml=0.001, Time=419 s"),s("abc=100, C_mgml=0.001, Time=420 s"),s("abc=100, C_mgml=0.001, Time=421 s"),s("abc=100, C_mgml=0.001, Time=422 s"),s("abc=100, C_mgml=0.001, Time=423 s"),s("abc=100, C_mgml=0.001, Time=424 s"),s("abc=100, C_mgml=0.001, Time=425 s"),s("abc=100, C_mgml=0.001, Time=426 s"),s("abc=100, C_mgml=0.001, Time=427 s"),s("abc=100, C_mgml=0.001, Time=428 s"),s("abc=100, C_mgml=0.001, Time=429 s"),s("abc=100, C_mgml=0.001, Time=430 s"),s("abc=100, C_mgml=0.001, Time=431 s"),s("abc=100, C_mgml=0.001, Time=432 s"),s("abc=100, C_mgml=0.001, Time=433 s"),s("abc=100, C_mgml=0.001, Time=434 s"),s("abc=100, C_mgml=0.001, Time=435 s"),s("abc=100, C_mgml=0.001, Time=436 s"),s("abc=100, C_mgml=0.001, Time=437 s"),s("abc=100, C_mgml=0.001, Time=438 s"),s("abc=100, C_mgml=0.001, Time=439 s"),s("abc=100, C_mgml=0.001, Time=440 s"),s("abc=100, C_mgml=0.001, Time=441 s"),s("abc=100, C_mgml=0.001, Time=442 s"),s("abc=100, C_mgml=0.001, Time=443 s"),s("abc=100, C_mgml=0.001, Time=444 s"),s("abc=100, C_mgml=0.001, Time=445 s"),s("abc=100, C_mgml=0.001, Time=446 s"),s("abc=100, C_mgml=0.001, Time=447 s"),s("abc=100, C_mgml=0.001, Time=448 s"),s("abc=100, C_mgml=0.001, Time=449 s"),s("abc=100, C_mgml=0.001, Time=450 s"),s("abc=100, C_mgml=0.001, Time=451 s"),s("abc=100, C_mgml=0.001, Time=452 s"),s("abc=100, C_mgml=0.001, Time=453 s"),s("abc=100, C_mgml=0.001, Time=454 s"),s("abc=100, C_mgml=0.001, Time=455 s"),s("abc=100, C_mgml=0.001, Time=456 s"),s("abc=100, C_mgml=0.001, Time=457 s"),s("abc=100, C_mgml=0.001, Time=458 s"),s("abc=100, C_mgml=0.001, Time=459 s"),s("abc=100, C_mgml=0.001, Time=460 s"),s("abc=100, C_mgml=0.001, Time=461 s"),s("abc=100, C_mgml=0.001, Time=462 s"),s("abc=100, C_mgml=0.001, Time=463 s"),s("abc=100, C_mgml=0.001, Time=464 s"),s("abc=100, C_mgml=0.001, Time=465 s"),s("abc=100, C_mgml=0.001, Time=466 s"),s("abc=100, C_mgml=0.001, Time=467 s"),s("abc=100, C_mgml=0.001, Time=468 s"),s("abc=100, C_mgml=0.001, Time=469 s"),s("abc=100, C_mgml=0.001, Time=470 s"),s("abc=100, C_mgml=0.001, Time=471 s"),s("abc=100, C_mgml=0.001, Time=472 s"),s("abc=100, C_mgml=0.001, Time=473 s"),s("abc=100, C_mgml=0.001, Time=474 s"),s("abc=100, C_mgml=0.001, Time=475 s"),s("abc=100, C_mgml=0.001, Time=476 s"),s("abc=100, C_mgml=0.001, Time=477 s"),s("abc=100, C_mgml=0.001, Time=478 s"),s("abc=100, C_mgml=0.001, Time=479 s"),s("abc=100, C_mgml=0.001, Time=480 s"),s("abc=100, C_mgml=0.001, Time=481 s"),s("abc=100, C_mgml=0.001, Time=482 s"),s("abc=100, C_mgml=0.001, Time=483 s"),s("abc=100, C_mgml=0.001, Time=484 s"),s("abc=100, C_mgml=0.001, Time=485 s"),s("abc=100, C_mgml=0.001, Time=486 s"),s("abc=100, C_mgml=0.001, Time=487 s"),s("abc=100, C_mgml=0.001, Time=488 s"),s("abc=100, C_mgml=0.001, Time=489 s"),s("abc=100, C_mgml=0.001, Time=490 s"),s("abc=100, C_mgml=0.001, Time=491 s"),s("abc=100, C_mgml=0.001, Time=492 s"),s("abc=100, C_mgml=0.001, Time=493 s"),s("abc=100, C_mgml=0.001, Time=494 s"),s("abc=100, C_mgml=0.001, Time=495 s"),s("abc=100, C_mgml=0.001, Time=496 s"),s("abc=100, C_mgml=0.001, Time=497 s"),s("abc=100, C_mgml=0.001, Time=498 s"),s("abc=100, C_mgml=0.001, Time=499 s"),s("abc=100, C_mgml=0.001, Time=500 s"),s("abc=100, C_mgml=0.001, Time=501 s"),s("abc=100, C_mgml=0.001, Time=502 s"),s("abc=100, C_mgml=0.001, Time=503 s"),s("abc=100, C_mgml=0.001, Time=504 s"),s("abc=100, C_mgml=0.001, Time=505 s"),s("abc=100, C_mgml=0.001, Time=506 s"),s("abc=100, C_mgml=0.001, Time=507 s"),s("abc=100, C_mgml=0.001, Time=508 s"),s("abc=100, C_mgml=0.001, Time=509 s"),s("abc=100, C_mgml=0.001, Time=510 s"),s("abc=100, C_mgml=0.001, Time=511 s"),s("abc=100, C_mgml=0.001, Time=512 s"),s("abc=100, C_mgml=0.001, Time=513 s"),s("abc=100, C_mgml=0.001, Time=514 s"),s("abc=100, C_mgml=0.001, Time=515 s"),s("abc=100, C_mgml=0.001, Time=516 s"),s("abc=100, C_mgml=0.001, Time=517 s"),s("abc=100, C_mgml=0.001, Time=518 s"),s("abc=100, C_mgml=0.001, Time=519 s"),s("abc=100, C_mgml=0.001, Time=520 s"),s("abc=100, C_mgml=0.001, Time=521 s"),s("abc=100, C_mgml=0.001, Time=522 s"),s("abc=100, C_mgml=0.001, Time=523 s"),s("abc=100, C_mgml=0.001, Time=524 s"),s("abc=100, C_mgml=0.001, Time=525 s"),s("abc=100, C_mgml=0.001, Time=526 s"),s("abc=100, C_mgml=0.001, Time=527 s"),s("abc=100, C_mgml=0.001, Time=528 s"),s("abc=100, C_mgml=0.001, Time=529 s"),s("abc=100, C_mgml=0.001, Time=530 s"),s("abc=100, C_mgml=0.001, Time=531 s"),s("abc=100, C_mgml=0.001, Time=532 s"),s("abc=100, C_mgml=0.001, Time=533 s"),s("abc=100, C_mgml=0.001, Time=534 s"),s("abc=100, C_mgml=0.001, Time=535 s"),s("abc=100, C_mgml=0.001, Time=536 s"),s("abc=100, C_mgml=0.001, Time=537 s"),s("abc=100, C_mgml=0.001, Time=538 s"),s("abc=100, C_mgml=0.001, Time=539 s"),s("abc=100, C_mgml=0.001, Time=540 s"),s("abc=100, C_mgml=0.001, Time=541 s"),s("abc=100, C_mgml=0.001, Time=542 s"),s("abc=100, C_mgml=0.001, Time=543 s"),s("abc=100, C_mgml=0.001, Time=544 s"),s("abc=100, C_mgml=0.001, Time=545 s"),s("abc=100, C_mgml=0.001, Time=546 s"),s("abc=100, C_mgml=0.001, Time=547 s"),s("abc=100, C_mgml=0.001, Time=548 s"),s("abc=100, C_mgml=0.001, Time=549 s"),s("abc=100, C_mgml=0.001, Time=550 s"),s("abc=100, C_mgml=0.001, Time=551 s"),s("abc=100, C_mgml=0.001, Time=552 s"),s("abc=100, C_mgml=0.001, Time=553 s"),s("abc=100, C_mgml=0.001, Time=554 s"),s("abc=100, C_mgml=0.001, Time=555 s"),s("abc=100, C_mgml=0.001, Time=556 s"),s("abc=100, C_mgml=0.001, Time=557 s"),s("abc=100, C_mgml=0.001, Time=558 s"),s("abc=100, C_mgml=0.001, Time=559 s"),s("abc=100, C_mgml=0.001, Time=560 s"),s("abc=100, C_mgml=0.001, Time=561 s"),s("abc=100, C_mgml=0.001, Time=562 s"),s("abc=100, C_mgml=0.001, Time=563 s"),s("abc=100, C_mgml=0.001, Time=564 s"),s("abc=100, C_mgml=0.001, Time=565 s"),s("abc=100, C_mgml=0.001, Time=566 s"),s("abc=100, C_mgml=0.001, Time=567 s"),s("abc=100, C_mgml=0.001, Time=568 s"),s("abc=100, C_mgml=0.001, Time=569 s"),s("abc=100, C_mgml=0.001, Time=570 s"),s("abc=100, C_mgml=0.001, Time=571 s"),s("abc=100, C_mgml=0.001, Time=572 s"),s("abc=100, C_mgml=0.001, Time=573 s"),s("abc=100, C_mgml=0.001, Time=574 s"),s("abc=100, C_mgml=0.001, Time=575 s"),s("abc=100, C_mgml=0.001, Time=576 s"),s("abc=100, C_mgml=0.001, Time=577 s"),s("abc=100, C_mgml=0.001, Time=578 s"),s("abc=100, C_mgml=0.001, Time=579 s"),s("abc=100, C_mgml=0.001, Time=580 s"),s("abc=100, C_mgml=0.001, Time=581 s"),s("abc=100, C_mgml=0.001, Time=582 s"),s("abc=100, C_mgml=0.001, Time=583 s"),s("abc=100, C_mgml=0.001, Time=584 s"),s("abc=100, C_mgml=0.001, Time=585 s"),s("abc=100, C_mgml=0.001, Time=586 s"),s("abc=100, C_mgml=0.001, Time=587 s"),s("abc=100, C_mgml=0.001, Time=588 s"),s("abc=100, C_mgml=0.001, Time=589 s"),s("abc=100, C_mgml=0.001, Time=590 s"),s("abc=100, C_mgml=0.001, Time=591 s"),s("abc=100, C_mgml=0.001, Time=592 s"),s("abc=100, C_mgml=0.001, Time=593 s"),s("abc=100, C_mgml=0.001, Time=594 s"),s("abc=100, C_mgml=0.001, Time=595 s"),s("abc=100, C_mgml=0.001, Time=596 s"),s("abc=100, C_mgml=0.001, Time=597 s"),s("abc=100, C_mgml=0.001, Time=598 s"),s("abc=100, C_mgml=0.001, Time=599 s"),s("abc=100, C_mgml=0.001, Time=600 s"),s("abc=100, C_mgml=0.001, Time=601 s"),s("abc=100, C_mgml=0.001, Time=602 s"),s("abc=100, C_mgml=0.001, Time=603 s"),s("abc=100, C_mgml=0.001, Time=604 s"),s("abc=100, C_mgml=0.001, Time=605 s"),s("abc=100, C_mgml=0.001, Time=606 s"),s("abc=100, C_mgml=0.001, Time=607 s"),s("abc=100, C_mgml=0.001, Time=608 s"),s("abc=100, C_mgml=0.001, Time=609 s"),s("abc=100, C_mgml=0.001, Time=610 s"),s("abc=100, C_mgml=0.001, Time=611 s"),s("abc=100, C_mgml=0.001, Time=612 s"),s("abc=100, C_mgml=0.001, Time=613 s"),s("abc=100, C_mgml=0.001, Time=614 s"),s("abc=100, C_mgml=0.001, Time=615 s"),s("abc=100, C_mgml=0.001, Time=616 s"),s("abc=100, C_mgml=0.001, Time=617 s"),s("abc=100, C_mgml=0.001, Time=618 s"),s("abc=100, C_mgml=0.001, Time=619 s"),s("abc=100, C_mgml=0.001, Time=620 s"),s("abc=100, C_mgml=0.001, Time=621 s"),s("abc=100, C_mgml=0.001, Time=622 s"),s("abc=100, C_mgml=0.001, Time=623 s"),s("abc=100, C_mgml=0.001, Time=624 s"),s("abc=100, C_mgml=0.001, Time=625 s"),s("abc=100, C_mgml=0.001, Time=626 s"),s("abc=100, C_mgml=0.001, Time=627 s"),s("abc=100, C_mgml=0.001, Time=628 s"),s("abc=100, C_mgml=0.001, Time=629 s"),s("abc=100, C_mgml=0.001, Time=630 s"),s("abc=100, C_mgml=0.001, Time=631 s"),s("abc=100, C_mgml=0.001, Time=632 s"),s("abc=100, C_mgml=0.001, Time=633 s"),s("abc=100, C_mgml=0.001, Time=634 s"),s("abc=100, C_mgml=0.001, Time=635 s"),s("abc=100, C_mgml=0.001, Time=636 s"),s("abc=100, C_mgml=0.001, Time=637 s"),s("abc=100, C_mgml=0.001, Time=638 s"),s("abc=100, C_mgml=0.001, Time=639 s"),s("abc=100, C_mgml=0.001, Time=640 s"),s("abc=100, C_mgml=0.001, Time=641 s"),s("abc=100, C_mgml=0.001, Time=642 s"),s("abc=100, C_mgml=0.001, Time=643 s"),s("abc=100, C_mgml=0.001, Time=644 s"),s("abc=100, C_mgml=0.001, Time=645 s"),s("abc=100, C_mgml=0.001, Time=646 s"),s("abc=100, C_mgml=0.001, Time=647 s"),s("abc=100, C_mgml=0.001, Time=648 s"),s("abc=100, C_mgml=0.001, Time=649 s"),s("abc=100, C_mgml=0.001, Time=650 s"),s("abc=100, C_mgml=0.001, Time=651 s"),s("abc=100, C_mgml=0.001, Time=652 s"),s("abc=100, C_mgml=0.001, Time=653 s"),s("abc=100, C_mgml=0.001, Time=654 s"),s("abc=100, C_mgml=0.001, Time=655 s"),s("abc=100, C_mgml=0.001, Time=656 s"),s("abc=100, C_mgml=0.001, Time=657 s"),s("abc=100, C_mgml=0.001, Time=658 s"),s("abc=100, C_mgml=0.001, Time=659 s"),s("abc=100, C_mgml=0.001, Time=660 s"),s("abc=100, C_mgml=0.001, Time=661 s"),s("abc=100, C_mgml=0.001, Time=662 s"),s("abc=100, C_mgml=0.001, Time=663 s"),s("abc=100, C_mgml=0.001, Time=664 s"),s("abc=100, C_mgml=0.001, Time=665 s"),s("abc=100, C_mgml=0.001, Time=666 s"),s("abc=100, C_mgml=0.001, Time=667 s"),s("abc=100, C_mgml=0.001, Time=668 s"),s("abc=100, C_mgml=0.001, Time=669 s"),s("abc=100, C_mgml=0.001, Time=670 s"),s("abc=100, C_mgml=0.001, Time=671 s"),s("abc=100, C_mgml=0.001, Time=672 s"),s("abc=100, C_mgml=0.001, Time=673 s"),s("abc=100, C_mgml=0.001, Time=674 s"),s("abc=100, C_mgml=0.001, Time=675 s"),s("abc=100, C_mgml=0.001, Time=676 s"),s("abc=100, C_mgml=0.001, Time=677 s"),s("abc=100, C_mgml=0.001, Time=678 s"),s("abc=100, C_mgml=0.001, Time=679 s"),s("abc=100, C_mgml=0.001, Time=680 s"),s("abc=100, C_mgml=0.001, Time=681 s"),s("abc=100, C_mgml=0.001, Time=682 s"),s("abc=100, C_mgml=0.001, Time=683 s"),s("abc=100, C_mgml=0.001, Time=684 s"),s("abc=100, C_mgml=0.001, Time=685 s"),s("abc=100, C_mgml=0.001, Time=686 s"),s("abc=100, C_mgml=0.001, Time=687 s"),s("abc=100, C_mgml=0.001, Time=688 s"),s("abc=100, C_mgml=0.001, Time=689 s"),s("abc=100, C_mgml=0.001, Time=690 s"),s("abc=100, C_mgml=0.001, Time=691 s"),s("abc=100, C_mgml=0.001, Time=692 s"),s("abc=100, C_mgml=0.001, Time=693 s"),s("abc=100, C_mgml=0.001, Time=694 s"),s("abc=100, C_mgml=0.001, Time=695 s"),s("abc=100, C_mgml=0.001, Time=696 s"),s("abc=100, C_mgml=0.001, Time=697 s"),s("abc=100, C_mgml=0.001, Time=698 s"),s("abc=100, C_mgml=0.001, Time=699 s"),s("abc=100, C_mgml=0.001, Time=700 s"),s("abc=100, C_mgml=0.001, Time=701 s"),s("abc=100, C_mgml=0.001, Time=702 s"),s("abc=100, C_mgml=0.001, Time=703 s"),s("abc=100, C_mgml=0.001, Time=704 s"),s("abc=100, C_mgml=0.001, Time=705 s"),s("abc=100, C_mgml=0.001, Time=706 s"),s("abc=100, C_mgml=0.001, Time=707 s"),s("abc=100, C_mgml=0.001, Time=708 s"),s("abc=100, C_mgml=0.001, Time=709 s"),s("abc=100, C_mgml=0.001, Time=710 s"),s("abc=100, C_mgml=0.001, Time=711 s"),s("abc=100, C_mgml=0.001, Time=712 s"),s("abc=100, C_mgml=0.001, Time=713 s"),s("abc=100, C_mgml=0.001, Time=714 s"),s("abc=100, C_mgml=0.001, Time=715 s"),s("abc=100, C_mgml=0.001, Time=716 s"),s("abc=100, C_mgml=0.001, Time=717 s"),s("abc=100, C_mgml=0.001, Time=718 s"),s("abc=100, C_mgml=0.001, Time=719 s"),s("abc=100, C_mgml=0.001, Time=720 s"),s("abc=100, C_mgml=0.001, Time=721 s"),s("abc=100, C_mgml=0.001, Time=722 s"),s("abc=100, C_mgml=0.001, Time=723 s"),s("abc=100, C_mgml=0.001, Time=724 s"),s("abc=100, C_mgml=0.001, Time=725 s"),s("abc=100, C_mgml=0.001, Time=726 s"),s("abc=100, C_mgml=0.001, Time=727 s"),s("abc=100, C_mgml=0.001, Time=728 s"),s("abc=100, C_mgml=0.001, Time=729 s"),s("abc=100, C_mgml=0.001, Time=730 s"),s("abc=100, C_mgml=0.001, Time=731 s"),s("abc=100, C_mgml=0.001, Time=732 s"),s("abc=100, C_mgml=0.001, Time=733 s"),s("abc=100, C_mgml=0.001, Time=734 s"),s("abc=100, C_mgml=0.001, Time=735 s"),s("abc=100, C_mgml=0.001, Time=736 s"),s("abc=100, C_mgml=0.001, Time=737 s"),s("abc=100, C_mgml=0.001, Time=738 s"),s("abc=100, C_mgml=0.001, Time=739 s"),s("abc=100, C_mgml=0.001, Time=740 s"),s("abc=100, C_mgml=0.001, Time=741 s"),s("abc=100, C_mgml=0.001, Time=742 s"),s("abc=100, C_mgml=0.001, Time=743 s"),s("abc=100, C_mgml=0.001, Time=744 s"),s("abc=100, C_mgml=0.001, Time=745 s"),s("abc=100, C_mgml=0.001, Time=746 s"),s("abc=100, C_mgml=0.001, Time=747 s"),s("abc=100, C_mgml=0.001, Time=748 s"),s("abc=100, C_mgml=0.001, Time=749 s"),s("abc=100, C_mgml=0.001, Time=750 s"),s("abc=100, C_mgml=0.001, Time=751 s"),s("abc=100, C_mgml=0.001, Time=752 s"),s("abc=100, C_mgml=0.001, Time=753 s"),s("abc=100, C_mgml=0.001, Time=754 s"),s("abc=100, C_mgml=0.001, Time=755 s"),s("abc=100, C_mgml=0.001, Time=756 s"),s("abc=100, C_mgml=0.001, Time=757 s"),s("abc=100, C_mgml=0.001, Time=758 s"),s("abc=100, C_mgml=0.001, Time=759 s"),s("abc=100, C_mgml=0.001, Time=760 s"),s("abc=100, C_mgml=0.001, Time=761 s"),s("abc=100, C_mgml=0.001, Time=762 s"),s("abc=100, C_mgml=0.001, Time=763 s"),s("abc=100, C_mgml=0.001, Time=764 s"),s("abc=100, C_mgml=0.001, Time=765 s"),s("abc=100, C_mgml=0.001, Time=766 s"),s("abc=100, C_mgml=0.001, Time=767 s"),s("abc=100, C_mgml=0.001, Time=768 s"),s("abc=100, C_mgml=0.001, Time=769 s"),s("abc=100, C_mgml=0.001, Time=770 s"),s("abc=100, C_mgml=0.001, Time=771 s"),s("abc=100, C_mgml=0.001, Time=772 s"),s("abc=100, C_mgml=0.001, Time=773 s"),s("abc=100, C_mgml=0.001, Time=774 s"),s("abc=100, C_mgml=0.001, Time=775 s"),s("abc=100, C_mgml=0.001, Time=776 s"),s("abc=100, C_mgml=0.001, Time=777 s"),s("abc=100, C_mgml=0.001, Time=778 s"),s("abc=100, C_mgml=0.001, Time=779 s"),s("abc=100, C_mgml=0.001, Time=780 s"),s("abc=100, C_mgml=0.001, Time=781 s"),s("abc=100, C_mgml=0.001, Time=782 s"),s("abc=100, C_mgml=0.001, Time=783 s"),s("abc=100, C_mgml=0.001, Time=784 s"),s("abc=100, C_mgml=0.001, Time=785 s"),s("abc=100, C_mgml=0.001, Time=786 s"),s("abc=100, C_mgml=0.001, Time=787 s"),s("abc=100, C_mgml=0.001, Time=788 s"),s("abc=100, C_mgml=0.001, Time=789 s"),s("abc=100, C_mgml=0.001, Time=790 s"),s("abc=100, C_mgml=0.001, Time=791 s"),s("abc=100, C_mgml=0.001, Time=792 s"),s("abc=100, C_mgml=0.001, Time=793 s"),s("abc=100, C_mgml=0.001, Time=794 s"),s("abc=100, C_mgml=0.001, Time=795 s"),s("abc=100, C_mgml=0.001, Time=796 s"),s("abc=100, C_mgml=0.001, Time=797 s"),s("abc=100, C_mgml=0.001, Time=798 s"),s("abc=100, C_mgml=0.001, Time=799 s"),s("abc=100, C_mgml=0.001, Time=800 s"),s("abc=100, C_mgml=0.001, Time=801 s"),s("abc=100, C_mgml=0.001, Time=802 s"),s("abc=100, C_mgml=0.001, Time=803 s"),s("abc=100, C_mgml=0.001, Time=804 s"),s("abc=100, C_mgml=0.001, Time=805 s"),s("abc=100, C_mgml=0.001, Time=806 s"),s("abc=100, C_mgml=0.001, Time=807 s"),s("abc=100, C_mgml=0.001, Time=808 s"),s("abc=100, C_mgml=0.001, Time=809 s"),s("abc=100, C_mgml=0.001, Time=810 s"),s("abc=100, C_mgml=0.001, Time=811 s"),s("abc=100, C_mgml=0.001, Time=812 s"),s("abc=100, C_mgml=0.001, Time=813 s"),s("abc=100, C_mgml=0.001, Time=814 s"),s("abc=100, C_mgml=0.001, Time=815 s"),s("abc=100, C_mgml=0.001, Time=816 s"),s("abc=100, C_mgml=0.001, Time=817 s"),s("abc=100, C_mgml=0.001, Time=818 s"),s("abc=100, C_mgml=0.001, Time=819 s"),s("abc=100, C_mgml=0.001, Time=820 s"),s("abc=100, C_mgml=0.001, Time=821 s"),s("abc=100, C_mgml=0.001, Time=822 s"),s("abc=100, C_mgml=0.001, Time=823 s"),s("abc=100, C_mgml=0.001, Time=824 s"),s("abc=100, C_mgml=0.001, Time=825 s"),s("abc=100, C_mgml=0.001, Time=826 s"),s("abc=100, C_mgml=0.001, Time=827 s"),s("abc=100, C_mgml=0.001, Time=828 s"),s("abc=100, C_mgml=0.001, Time=829 s"),s("abc=100, C_mgml=0.001, Time=830 s"),s("abc=100, C_mgml=0.001, Time=831 s"),s("abc=100, C_mgml=0.001, Time=832 s"),s("abc=100, C_mgml=0.001, Time=833 s"),s("abc=100, C_mgml=0.001, Time=834 s"),s("abc=100, C_mgml=0.001, Time=835 s"),s("abc=100, C_mgml=0.001, Time=836 s"),s("abc=100, C_mgml=0.001, Time=837 s"),s("abc=100, C_mgml=0.001, Time=838 s"),s("abc=100, C_mgml=0.001, Time=839 s"),s("abc=100, C_mgml=0.001, Time=840 s"),s("abc=100, C_mgml=0.001, Time=841 s"),s("abc=100, C_mgml=0.001, Time=842 s"),s("abc=100, C_mgml=0.001, Time=843 s"),s("abc=100, C_mgml=0.001, Time=844 s"),s("abc=100, C_mgml=0.001, Time=845 s"),s("abc=100, C_mgml=0.001, Time=846 s"),s("abc=100, C_mgml=0.001, Time=847 s"),s("abc=100, C_mgml=0.001, Time=848 s"),s("abc=100, C_mgml=0.001, Time=849 s"),s("abc=100, C_mgml=0.001, Time=850 s"),s("abc=100, C_mgml=0.001, Time=851 s"),s("abc=100, C_mgml=0.001, Time=852 s"),s("abc=100, C_mgml=0.001, Time=853 s"),s("abc=100, C_mgml=0.001, Time=854 s"),s("abc=100, C_mgml=0.001, Time=855 s"),s("abc=100, C_mgml=0.001, Time=856 s"),s("abc=100, C_mgml=0.001, Time=857 s"),s("abc=100, C_mgml=0.001, Time=858 s"),s("abc=100, C_mgml=0.001, Time=859 s"),s("abc=100, C_mgml=0.001, Time=860 s"),s("abc=100, C_mgml=0.001, Time=861 s"),s("abc=100, C_mgml=0.001, Time=862 s"),s("abc=100, C_mgml=0.001, Time=863 s"),s("abc=100, C_mgml=0.001, Time=864 s"),s("abc=100, C_mgml=0.001, Time=865 s"),s("abc=100, C_mgml=0.001, Time=866 s"),s("abc=100, C_mgml=0.001, Time=867 s"),s("abc=100, C_mgml=0.001, Time=868 s"),s("abc=100, C_mgml=0.001, Time=869 s"),s("abc=100, C_mgml=0.001, Time=870 s"),s("abc=100, C_mgml=0.001, Time=871 s"),s("abc=100, C_mgml=0.001, Time=872 s"),s("abc=100, C_mgml=0.001, Time=873 s"),s("abc=100, C_mgml=0.001, Time=874 s"),s("abc=100, C_mgml=0.001, Time=875 s"),s("abc=100, C_mgml=0.001, Time=876 s"),s("abc=100, C_mgml=0.001, Time=877 s"),s("abc=100, C_mgml=0.001, Time=878 s"),s("abc=100, C_mgml=0.001, Time=879 s"),s("abc=100, C_mgml=0.001, Time=880 s"),s("abc=100, C_mgml=0.001, Time=881 s"),s("abc=100, C_mgml=0.001, Time=882 s"),s("abc=100, C_mgml=0.001, Time=883 s"),s("abc=100, C_mgml=0.001, Time=884 s"),s("abc=100, C_mgml=0.001, Time=885 s"),s("abc=100, C_mgml=0.001, Time=886 s"),s("abc=100, C_mgml=0.001, Time=887 s"),s("abc=100, C_mgml=0.001, Time=888 s"),s("abc=100, C_mgml=0.001, Time=889 s"),s("abc=100, C_mgml=0.001, Time=890 s"),s("abc=100, C_mgml=0.001, Time=891 s"),s("abc=100, C_mgml=0.001, Time=892 s"),s("abc=100, C_mgml=0.001, Time=893 s"),s("abc=100, C_mgml=0.001, Time=894 s"),s("abc=100, C_mgml=0.001, Time=895 s"),s("abc=100, C_mgml=0.001, Time=896 s"),s("abc=100, C_mgml=0.001, Time=897 s"),s("abc=100, C_mgml=0.001, Time=898 s"),s("abc=100, C_mgml=0.001, Time=899 s"),s("abc=100, C_mgml=0.001, Time=900 s"),s("abc=100, C_mgml=0.001, Time=901 s"),s("abc=100, C_mgml=0.001, Time=902 s"),s("abc=100, C_mgml=0.001, Time=903 s"),s("abc=100, C_mgml=0.001, Time=904 s"),s("abc=100, C_mgml=0.001, Time=905 s"),s("abc=100, C_mgml=0.001, Time=906 s"),s("abc=100, C_mgml=0.001, Time=907 s"),s("abc=100, C_mgml=0.001, Time=908 s"),s("abc=100, C_mgml=0.001, Time=909 s"),s("abc=100, C_mgml=0.001, Time=910 s"),s("abc=100, C_mgml=0.001, Time=911 s"),s("abc=100, C_mgml=0.001, Time=912 s"),s("abc=100, C_mgml=0.001, Time=913 s"),s("abc=100, C_mgml=0.001, Time=914 s"),s("abc=100, C_mgml=0.001, Time=915 s"),s("abc=100, C_mgml=0.001, Time=916 s"),s("abc=100, C_mgml=0.001, Time=917 s"),s("abc=100, C_mgml=0.001, Time=918 s"),s("abc=100, C_mgml=0.001, Time=919 s"),s("abc=100, C_mgml=0.001, Time=920 s"),s("abc=100, C_mgml=0.001, Time=921 s"),s("abc=100, C_mgml=0.001, Time=922 s"),s("abc=100, C_mgml=0.001, Time=923 s"),s("abc=100, C_mgml=0.001, Time=924 s"),s("abc=100, C_mgml=0.001, Time=925 s"),s("abc=100, C_mgml=0.001, Time=926 s"),s("abc=100, C_mgml=0.001, Time=927 s"),s("abc=100, C_mgml=0.001, Time=928 s"),s("abc=100, C_mgml=0.001, Time=929 s"),s("abc=100, C_mgml=0.001, Time=930 s"),s("abc=100, C_mgml=0.001, Time=931 s"),s("abc=100, C_mgml=0.001, Time=932 s"),s("abc=100, C_mgml=0.001, Time=933 s"),s("abc=100, C_mgml=0.001, Time=934 s"),s("abc=100, C_mgml=0.001, Time=935 s"),s("abc=100, C_mgml=0.001, Time=936 s"),s("abc=100, C_mgml=0.001, Time=937 s"),s("abc=100, C_mgml=0.001, Time=938 s"),s("abc=100, C_mgml=0.001, Time=939 s"),s("abc=100, C_mgml=0.001, Time=940 s"),s("abc=100, C_mgml=0.001, Time=941 s"),s("abc=100, C_mgml=0.001, Time=942 s"),s("abc=100, C_mgml=0.001, Time=943 s"),s("abc=100, C_mgml=0.001, Time=944 s"),s("abc=100, C_mgml=0.001, Time=945 s"),s("abc=100, C_mgml=0.001, Time=946 s"),s("abc=100, C_mgml=0.001, Time=947 s"),s("abc=100, C_mgml=0.001, Time=948 s"),s("abc=100, C_mgml=0.001, Time=949 s"),s("abc=100, C_mgml=0.001, Time=950 s"),s("abc=100, C_mgml=0.001, Time=951 s"),s("abc=100, C_mgml=0.001, Time=952 s"),s("abc=100, C_mgml=0.001, Time=953 s"),s("abc=100, C_mgml=0.001, Time=954 s"),s("abc=100, C_mgml=0.001, Time=955 s"),s("abc=100, C_mgml=0.001, Time=956 s"),s("abc=100, C_mgml=0.001, Time=957 s"),s("abc=100, C_mgml=0.001, Time=958 s"),s("abc=100, C_mgml=0.001, Time=959 s"),s("abc=100, C_mgml=0.001, Time=960 s"),s("abc=100, C_mgml=0.001, Time=961 s"),s("abc=100, C_mgml=0.001, Time=962 s"),s("abc=100, C_mgml=0.001, Time=963 s"),s("abc=100, C_mgml=0.001, Time=964 s"),s("abc=100, C_mgml=0.001, Time=965 s"),s("abc=100, C_mgml=0.001, Time=966 s"),s("abc=100, C_mgml=0.001, Time=967 s"),s("abc=100, C_mgml=0.001, Time=968 s"),s("abc=100, C_mgml=0.001, Time=969 s"),s("abc=100, C_mgml=0.001, Time=970 s"),s("abc=100, C_mgml=0.001, Time=971 s"),s("abc=100, C_mgml=0.001, Time=972 s"),s("abc=100, C_mgml=0.001, Time=973 s"),s("abc=100, C_mgml=0.001, Time=974 s"),s("abc=100, C_mgml=0.001, Time=975 s"),s("abc=100, C_mgml=0.001, Time=976 s"),s("abc=100, C_mgml=0.001, Time=977 s"),s("abc=100, C_mgml=0.001, Time=978 s"),s("abc=100, C_mgml=0.001, Time=979 s"),s("abc=100, C_mgml=0.001, Time=980 s"),s("abc=100, C_mgml=0.001, Time=981 s"),s("abc=100, C_mgml=0.001, Time=982 s"),s("abc=100, C_mgml=0.001, Time=983 s"),s("abc=100, C_mgml=0.001, Time=984 s"),s("abc=100, C_mgml=0.001, Time=985 s"),s("abc=100, C_mgml=0.001, Time=986 s"),s("abc=100, C_mgml=0.001, Time=987 s"),s("abc=100, C_mgml=0.001, Time=988 s"),s("abc=100, C_mgml=0.001, Time=989 s"),s("abc=100, C_mgml=0.001, Time=990 s"),s("abc=100, C_mgml=0.001, Time=991 s"),s("abc=100, C_mgml=0.001, Time=992 s"),s("abc=100, C_mgml=0.001, Time=993 s"),s("abc=100, C_mgml=0.001, Time=994 s"),s("abc=100, C_mgml=0.001, Time=995 s"),s("abc=100, C_mgml=0.001, Time=996 s"),s("abc=100, C_mgml=0.001, Time=997 s"),s("abc=100, C_mgml=0.001, Time=998 s"),s("abc=100, C_mgml=0.001, Time=999 s"),s("abc=100, C_mgml=0.001, Time=1000 s"),s("abc=100, C_mgml=0.005, Time=0 s"),s("abc=100, C_mgml=0.005, Time=1 s"),s("abc=100, C_mgml=0.005, Time=2 s"),s("abc=100, C_mgml=0.005, Time=3 s"),s("abc=100, C_mgml=0.005, Time=4 s"),s("abc=100, C_mgml=0.005, Time=5 s"),s("abc=100, C_mgml=0.005, Time=6 s"),s("abc=100, C_mgml=0.005, Time=7 s"),s("abc=100, C_mgml=0.005, Time=8 s"),s("abc=100, C_mgml=0.005, Time=9 s"),s("abc=100, C_mgml=0.005, Time=10 s"),s("abc=100, C_mgml=0.005, Time=11 s"),s("abc=100, C_mgml=0.005, Time=12 s"),s("abc=100, C_mgml=0.005, Time=13 s"),s("abc=100, C_mgml=0.005, Time=14 s"),s("abc=100, C_mgml=0.005, Time=15 s"),s("abc=100, C_mgml=0.005, Time=16 s"),s("abc=100, C_mgml=0.005, Time=17 s"),s("abc=100, C_mgml=0.005, Time=18 s"),s("abc=100, C_mgml=0.005, Time=19 s"),s("abc=100, C_mgml=0.005, Time=20 s"),s("abc=100, C_mgml=0.005, Time=21 s"),s("abc=100, C_mgml=0.005, Time=22 s"),s("abc=100, C_mgml=0.005, Time=23 s"),s("abc=100, C_mgml=0.005, Time=24 s"),s("abc=100, C_mgml=0.005, Time=25 s"),s("abc=100, C_mgml=0.005, Time=26 s"),s("abc=100, C_mgml=0.005, Time=27 s"),s("abc=100, C_mgml=0.005, Time=28 s"),s("abc=100, C_mgml=0.005, Time=29 s"),s("abc=100, C_mgml=0.005, Time=30 s"),s("abc=100, C_mgml=0.005, Time=31 s"),s("abc=100, C_mgml=0.005, Time=32 s"),s("abc=100, C_mgml=0.005, Time=33 s"),s("abc=100, C_mgml=0.005, Time=34 s"),s("abc=100, C_mgml=0.005, Time=35 s"),s("abc=100, C_mgml=0.005, Time=36 s"),s("abc=100, C_mgml=0.005, Time=37 s"),s("abc=100, C_mgml=0.005, Time=38 s"),s("abc=100, C_mgml=0.005, Time=39 s"),s("abc=100, C_mgml=0.005, Time=40 s"),s("abc=100, C_mgml=0.005, Time=41 s"),s("abc=100, C_mgml=0.005, Time=42 s"),s("abc=100, C_mgml=0.005, Time=43 s"),s("abc=100, C_mgml=0.005, Time=44 s"),s("abc=100, C_mgml=0.005, Time=45 s"),s("abc=100, C_mgml=0.005, Time=46 s"),s("abc=100, C_mgml=0.005, Time=47 s"),s("abc=100, C_mgml=0.005, Time=48 s"),s("abc=100, C_mgml=0.005, Time=49 s"),s("abc=100, C_mgml=0.005, Time=50 s"),s("abc=100, C_mgml=0.005, Time=51 s"),s("abc=100, C_mgml=0.005, Time=52 s"),s("abc=100, C_mgml=0.005, Time=53 s"),s("abc=100, C_mgml=0.005, Time=54 s"),s("abc=100, C_mgml=0.005, Time=55 s"),s("abc=100, C_mgml=0.005, Time=56 s"),s("abc=100, C_mgml=0.005, Time=57 s"),s("abc=100, C_mgml=0.005, Time=58 s"),s("abc=100, C_mgml=0.005, Time=59 s"),s("abc=100, C_mgml=0.005, Time=60 s"),s("abc=100, C_mgml=0.005, Time=61 s"),s("abc=100, C_mgml=0.005, Time=62 s"),s("abc=100, C_mgml=0.005, Time=63 s"),s("abc=100, C_mgml=0.005, Time=64 s"),s("abc=100, C_mgml=0.005, Time=65 s"),s("abc=100, C_mgml=0.005, Time=66 s"),s("abc=100, C_mgml=0.005, Time=67 s"),s("abc=100, C_mgml=0.005, Time=68 s"),s("abc=100, C_mgml=0.005, Time=69 s"),s("abc=100, C_mgml=0.005, Time=70 s"),s("abc=100, C_mgml=0.005, Time=71 s"),s("abc=100, C_mgml=0.005, Time=72 s"),s("abc=100, C_mgml=0.005, Time=73 s"),s("abc=100, C_mgml=0.005, Time=74 s"),s("abc=100, C_mgml=0.005, Time=75 s"),s("abc=100, C_mgml=0.005, Time=76 s"),s("abc=100, C_mgml=0.005, Time=77 s"),s("abc=100, C_mgml=0.005, Time=78 s"),s("abc=100, C_mgml=0.005, Time=79 s"),s("abc=100, C_mgml=0.005, Time=80 s"),s("abc=100, C_mgml=0.005, Time=81 s"),s("abc=100, C_mgml=0.005, Time=82 s"),s("abc=100, C_mgml=0.005, Time=83 s"),s("abc=100, C_mgml=0.005, Time=84 s"),s("abc=100, C_mgml=0.005, Time=85 s"),s("abc=100, C_mgml=0.005, Time=86 s"),s("abc=100, C_mgml=0.005, Time=87 s"),s("abc=100, C_mgml=0.005, Time=88 s"),s("abc=100, C_mgml=0.005, Time=89 s"),s("abc=100, C_mgml=0.005, Time=90 s"),s("abc=100, C_mgml=0.005, Time=91 s"),s("abc=100, C_mgml=0.005, Time=92 s"),s("abc=100, C_mgml=0.005, Time=93 s"),s("abc=100, C_mgml=0.005, Time=94 s"),s("abc=100, C_mgml=0.005, Time=95 s"),s("abc=100, C_mgml=0.005, Time=96 s"),s("abc=100, C_mgml=0.005, Time=97 s"),s("abc=100, C_mgml=0.005, Time=98 s"),s("abc=100, C_mgml=0.005, Time=99 s"),s("abc=100, C_mgml=0.005, Time=100 s"),s("abc=100, C_mgml=0.005, Time=101 s"),s("abc=100, C_mgml=0.005, Time=102 s"),s("abc=100, C_mgml=0.005, Time=103 s"),s("abc=100, C_mgml=0.005, Time=104 s"),s("abc=100, C_mgml=0.005, Time=105 s"),s("abc=100, C_mgml=0.005, Time=106 s"),s("abc=100, C_mgml=0.005, Time=107 s"),s("abc=100, C_mgml=0.005, Time=108 s"),s("abc=100, C_mgml=0.005, Time=109 s"),s("abc=100, C_mgml=0.005, Time=110 s"),s("abc=100, C_mgml=0.005, Time=111 s"),s("abc=100, C_mgml=0.005, Time=112 s"),s("abc=100, C_mgml=0.005, Time=113 s"),s("abc=100, C_mgml=0.005, Time=114 s"),s("abc=100, C_mgml=0.005, Time=115 s"),s("abc=100, C_mgml=0.005, Time=116 s"),s("abc=100, C_mgml=0.005, Time=117 s"),s("abc=100, C_mgml=0.005, Time=118 s"),s("abc=100, C_mgml=0.005, Time=119 s"),s("abc=100, C_mgml=0.005, Time=120 s"),s("abc=100, C_mgml=0.005, Time=121 s"),s("abc=100, C_mgml=0.005, Time=122 s"),s("abc=100, C_mgml=0.005, Time=123 s"),s("abc=100, C_mgml=0.005, Time=124 s"),s("abc=100, C_mgml=0.005, Time=125 s"),s("abc=100, C_mgml=0.005, Time=126 s"),s("abc=100, C_mgml=0.005, Time=127 s"),s("abc=100, C_mgml=0.005, Time=128 s"),s("abc=100, C_mgml=0.005, Time=129 s"),s("abc=100, C_mgml=0.005, Time=130 s"),s("abc=100, C_mgml=0.005, Time=131 s"),s("abc=100, C_mgml=0.005, Time=132 s"),s("abc=100, C_mgml=0.005, Time=133 s"),s("abc=100, C_mgml=0.005, Time=134 s"),s("abc=100, C_mgml=0.005, Time=135 s"),s("abc=100, C_mgml=0.005, Time=136 s"),s("abc=100, C_mgml=0.005, Time=137 s"),s("abc=100, C_mgml=0.005, Time=138 s"),s("abc=100, C_mgml=0.005, Time=139 s"),s("abc=100, C_mgml=0.005, Time=140 s"),s("abc=100, C_mgml=0.005, Time=141 s"),s("abc=100, C_mgml=0.005, Time=142 s"),s("abc=100, C_mgml=0.005, Time=143 s"),s("abc=100, C_mgml=0.005, Time=144 s"),s("abc=100, C_mgml=0.005, Time=145 s"),s("abc=100, C_mgml=0.005, Time=146 s"),s("abc=100, C_mgml=0.005, Time=147 s"),s("abc=100, C_mgml=0.005, Time=148 s"),s("abc=100, C_mgml=0.005, Time=149 s"),s("abc=100, C_mgml=0.005, Time=150 s"),s("abc=100, C_mgml=0.005, Time=151 s"),s("abc=100, C_mgml=0.005, Time=152 s"),s("abc=100, C_mgml=0.005, Time=153 s"),s("abc=100, C_mgml=0.005, Time=154 s"),s("abc=100, C_mgml=0.005, Time=155 s"),s("abc=100, C_mgml=0.005, Time=156 s"),s("abc=100, C_mgml=0.005, Time=157 s"),s("abc=100, C_mgml=0.005, Time=158 s"),s("abc=100, C_mgml=0.005, Time=159 s"),s("abc=100, C_mgml=0.005, Time=160 s"),s("abc=100, C_mgml=0.005, Time=161 s"),s("abc=100, C_mgml=0.005, Time=162 s"),s("abc=100, C_mgml=0.005, Time=163 s"),s("abc=100, C_mgml=0.005, Time=164 s"),s("abc=100, C_mgml=0.005, Time=165 s"),s("abc=100, C_mgml=0.005, Time=166 s"),s("abc=100, C_mgml=0.005, Time=167 s"),s("abc=100, C_mgml=0.005, Time=168 s"),s("abc=100, C_mgml=0.005, Time=169 s"),s("abc=100, C_mgml=0.005, Time=170 s"),s("abc=100, C_mgml=0.005, Time=171 s"),s("abc=100, C_mgml=0.005, Time=172 s"),s("abc=100, C_mgml=0.005, Time=173 s"),s("abc=100, C_mgml=0.005, Time=174 s"),s("abc=100, C_mgml=0.005, Time=175 s"),s("abc=100, C_mgml=0.005, Time=176 s"),s("abc=100, C_mgml=0.005, Time=177 s"),s("abc=100, C_mgml=0.005, Time=178 s"),s("abc=100, C_mgml=0.005, Time=179 s"),s("abc=100, C_mgml=0.005, Time=180 s"),s("abc=100, C_mgml=0.005, Time=181 s"),s("abc=100, C_mgml=0.005, Time=182 s"),s("abc=100, C_mgml=0.005, Time=183 s"),s("abc=100, C_mgml=0.005, Time=184 s"),s("abc=100, C_mgml=0.005, Time=185 s"),s("abc=100, C_mgml=0.005, Time=186 s"),s("abc=100, C_mgml=0.005, Time=187 s"),s("abc=100, C_mgml=0.005, Time=188 s"),s("abc=100, C_mgml=0.005, Time=189 s"),s("abc=100, C_mgml=0.005, Time=190 s"),s("abc=100, C_mgml=0.005, Time=191 s"),s("abc=100, C_mgml=0.005, Time=192 s"),s("abc=100, C_mgml=0.005, Time=193 s"),s("abc=100, C_mgml=0.005, Time=194 s"),s("abc=100, C_mgml=0.005, Time=195 s"),s("abc=100, C_mgml=0.005, Time=196 s"),s("abc=100, C_mgml=0.005, Time=197 s"),s("abc=100, C_mgml=0.005, Time=198 s"),s("abc=100, C_mgml=0.005, Time=199 s"),s("abc=100, C_mgml=0.005, Time=200 s"),s("abc=100, C_mgml=0.005, Time=201 s"),s("abc=100, C_mgml=0.005, Time=202 s"),s("abc=100, C_mgml=0.005, Time=203 s"),s("abc=100, C_mgml=0.005, Time=204 s"),s("abc=100, C_mgml=0.005, Time=205 s"),s("abc=100, C_mgml=0.005, Time=206 s"),s("abc=100, C_mgml=0.005, Time=207 s"),s("abc=100, C_mgml=0.005, Time=208 s"),s("abc=100, C_mgml=0.005, Time=209 s"),s("abc=100, C_mgml=0.005, Time=210 s"),s("abc=100, C_mgml=0.005, Time=211 s"),s("abc=100, C_mgml=0.005, Time=212 s"),s("abc=100, C_mgml=0.005, Time=213 s"),s("abc=100, C_mgml=0.005, Time=214 s"),s("abc=100, C_mgml=0.005, Time=215 s"),s("abc=100, C_mgml=0.005, Time=216 s"),s("abc=100, C_mgml=0.005, Time=217 s"),s("abc=100, C_mgml=0.005, Time=218 s"),s("abc=100, C_mgml=0.005, Time=219 s"),s("abc=100, C_mgml=0.005, Time=220 s"),s("abc=100, C_mgml=0.005, Time=221 s"),s("abc=100, C_mgml=0.005, Time=222 s"),s("abc=100, C_mgml=0.005, Time=223 s"),s("abc=100, C_mgml=0.005, Time=224 s"),s("abc=100, C_mgml=0.005, Time=225 s"),s("abc=100, C_mgml=0.005, Time=226 s"),s("abc=100, C_mgml=0.005, Time=227 s"),s("abc=100, C_mgml=0.005, Time=228 s"),s("abc=100, C_mgml=0.005, Time=229 s"),s("abc=100, C_mgml=0.005, Time=230 s"),s("abc=100, C_mgml=0.005, Time=231 s"),s("abc=100, C_mgml=0.005, Time=232 s"),s("abc=100, C_mgml=0.005, Time=233 s"),s("abc=100, C_mgml=0.005, Time=234 s"),s("abc=100, C_mgml=0.005, Time=235 s"),s("abc=100, C_mgml=0.005, Time=236 s"),s("abc=100, C_mgml=0.005, Time=237 s"),s("abc=100, C_mgml=0.005, Time=238 s"),s("abc=100, C_mgml=0.005, Time=239 s"),s("abc=100, C_mgml=0.005, Time=240 s"),s("abc=100, C_mgml=0.005, Time=241 s"),s("abc=100, C_mgml=0.005, Time=242 s"),s("abc=100, C_mgml=0.005, Time=243 s"),s("abc=100, C_mgml=0.005, Time=244 s"),s("abc=100, C_mgml=0.005, Time=245 s"),s("abc=100, C_mgml=0.005, Time=246 s"),s("abc=100, C_mgml=0.005, Time=247 s"),s("abc=100, C_mgml=0.005, Time=248 s"),s("abc=100, C_mgml=0.005, Time=249 s"),s("abc=100, C_mgml=0.005, Time=250 s"),s("abc=100, C_mgml=0.005, Time=251 s"),s("abc=100, C_mgml=0.005, Time=252 s"),s("abc=100, C_mgml=0.005, Time=253 s"),s("abc=100, C_mgml=0.005, Time=254 s"),s("abc=100, C_mgml=0.005, Time=255 s"),s("abc=100, C_mgml=0.005, Time=256 s"),s("abc=100, C_mgml=0.005, Time=257 s"),s("abc=100, C_mgml=0.005, Time=258 s"),s("abc=100, C_mgml=0.005, Time=259 s"),s("abc=100, C_mgml=0.005, Time=260 s"),s("abc=100, C_mgml=0.005, Time=261 s"),s("abc=100, C_mgml=0.005, Time=262 s"),s("abc=100, C_mgml=0.005, Time=263 s"),s("abc=100, C_mgml=0.005, Time=264 s"),s("abc=100, C_mgml=0.005, Time=265 s"),s("abc=100, C_mgml=0.005, Time=266 s"),s("abc=100, C_mgml=0.005, Time=267 s"),s("abc=100, C_mgml=0.005, Time=268 s"),s("abc=100, C_mgml=0.005, Time=269 s"),s("abc=100, C_mgml=0.005, Time=270 s"),s("abc=100, C_mgml=0.005, Time=271 s"),s("abc=100, C_mgml=0.005, Time=272 s"),s("abc=100, C_mgml=0.005, Time=273 s"),s("abc=100, C_mgml=0.005, Time=274 s"),s("abc=100, C_mgml=0.005, Time=275 s"),s("abc=100, C_mgml=0.005, Time=276 s"),s("abc=100, C_mgml=0.005, Time=277 s"),s("abc=100, C_mgml=0.005, Time=278 s"),s("abc=100, C_mgml=0.005, Time=279 s"),s("abc=100, C_mgml=0.005, Time=280 s"),s("abc=100, C_mgml=0.005, Time=281 s"),s("abc=100, C_mgml=0.005, Time=282 s"),s("abc=100, C_mgml=0.005, Time=283 s"),s("abc=100, C_mgml=0.005, Time=284 s"),s("abc=100, C_mgml=0.005, Time=285 s"),s("abc=100, C_mgml=0.005, Time=286 s"),s("abc=100, C_mgml=0.005, Time=287 s"),s("abc=100, C_mgml=0.005, Time=288 s"),s("abc=100, C_mgml=0.005, Time=289 s"),s("abc=100, C_mgml=0.005, Time=290 s"),s("abc=100, C_mgml=0.005, Time=291 s"),s("abc=100, C_mgml=0.005, Time=292 s"),s("abc=100, C_mgml=0.005, Time=293 s"),s("abc=100, C_mgml=0.005, Time=294 s"),s("abc=100, C_mgml=0.005, Time=295 s"),s("abc=100, C_mgml=0.005, Time=296 s"),s("abc=100, C_mgml=0.005, Time=297 s"),s("abc=100, C_mgml=0.005, Time=298 s"),s("abc=100, C_mgml=0.005, Time=299 s"),s("abc=100, C_mgml=0.005, Time=300 s"),s("abc=100, C_mgml=0.005, Time=301 s"),s("abc=100, C_mgml=0.005, Time=302 s"),s("abc=100, C_mgml=0.005, Time=303 s"),s("abc=100, C_mgml=0.005, Time=304 s"),s("abc=100, C_mgml=0.005, Time=305 s"),s("abc=100, C_mgml=0.005, Time=306 s"),s("abc=100, C_mgml=0.005, Time=307 s"),s("abc=100, C_mgml=0.005, Time=308 s"),s("abc=100, C_mgml=0.005, Time=309 s"),s("abc=100, C_mgml=0.005, Time=310 s"),s("abc=100, C_mgml=0.005, Time=311 s"),s("abc=100, C_mgml=0.005, Time=312 s"),s("abc=100, C_mgml=0.005, Time=313 s"),s("abc=100, C_mgml=0.005, Time=314 s"),s("abc=100, C_mgml=0.005, Time=315 s"),s("abc=100, C_mgml=0.005, Time=316 s"),s("abc=100, C_mgml=0.005, Time=317 s"),s("abc=100, C_mgml=0.005, Time=318 s"),s("abc=100, C_mgml=0.005, Time=319 s"),s("abc=100, C_mgml=0.005, Time=320 s"),s("abc=100, C_mgml=0.005, Time=321 s"),s("abc=100, C_mgml=0.005, Time=322 s"),s("abc=100, C_mgml=0.005, Time=323 s"),s("abc=100, C_mgml=0.005, Time=324 s"),s("abc=100, C_mgml=0.005, Time=325 s"),s("abc=100, C_mgml=0.005, Time=326 s"),s("abc=100, C_mgml=0.005, Time=327 s"),s("abc=100, C_mgml=0.005, Time=328 s"),s("abc=100, C_mgml=0.005, Time=329 s"),s("abc=100, C_mgml=0.005, Time=330 s"),s("abc=100, C_mgml=0.005, Time=331 s"),s("abc=100, C_mgml=0.005, Time=332 s"),s("abc=100, C_mgml=0.005, Time=333 s"),s("abc=100, C_mgml=0.005, Time=334 s"),s("abc=100, C_mgml=0.005, Time=335 s"),s("abc=100, C_mgml=0.005, Time=336 s"),s("abc=100, C_mgml=0.005, Time=337 s"),s("abc=100, C_mgml=0.005, Time=338 s"),s("abc=100, C_mgml=0.005, Time=339 s"),s("abc=100, C_mgml=0.005, Time=340 s"),s("abc=100, C_mgml=0.005, Time=341 s"),s("abc=100, C_mgml=0.005, Time=342 s"),s("abc=100, C_mgml=0.005, Time=343 s"),s("abc=100, C_mgml=0.005, Time=344 s"),s("abc=100, C_mgml=0.005, Time=345 s"),s("abc=100, C_mgml=0.005, Time=346 s"),s("abc=100, C_mgml=0.005, Time=347 s"),s("abc=100, C_mgml=0.005, Time=348 s"),s("abc=100, C_mgml=0.005, Time=349 s"),s("abc=100, C_mgml=0.005, Time=350 s"),s("abc=100, C_mgml=0.005, Time=351 s"),s("abc=100, C_mgml=0.005, Time=352 s"),s("abc=100, C_mgml=0.005, Time=353 s"),s("abc=100, C_mgml=0.005, Time=354 s"),s("abc=100, C_mgml=0.005, Time=355 s"),s("abc=100, C_mgml=0.005, Time=356 s"),s("abc=100, C_mgml=0.005, Time=357 s"),s("abc=100, C_mgml=0.005, Time=358 s"),s("abc=100, C_mgml=0.005, Time=359 s"),s("abc=100, C_mgml=0.005, Time=360 s"),s("abc=100, C_mgml=0.005, Time=361 s"),s("abc=100, C_mgml=0.005, Time=362 s"),s("abc=100, C_mgml=0.005, Time=363 s"),s("abc=100, C_mgml=0.005, Time=364 s"),s("abc=100, C_mgml=0.005, Time=365 s"),s("abc=100, C_mgml=0.005, Time=366 s"),s("abc=100, C_mgml=0.005, Time=367 s"),s("abc=100, C_mgml=0.005, Time=368 s"),s("abc=100, C_mgml=0.005, Time=369 s"),s("abc=100, C_mgml=0.005, Time=370 s"),s("abc=100, C_mgml=0.005, Time=371 s"),s("abc=100, C_mgml=0.005, Time=372 s"),s("abc=100, C_mgml=0.005, Time=373 s"),s("abc=100, C_mgml=0.005, Time=374 s"),s("abc=100, C_mgml=0.005, Time=375 s"),s("abc=100, C_mgml=0.005, Time=376 s"),s("abc=100, C_mgml=0.005, Time=377 s"),s("abc=100, C_mgml=0.005, Time=378 s"),s("abc=100, C_mgml=0.005, Time=379 s"),s("abc=100, C_mgml=0.005, Time=380 s"),s("abc=100, C_mgml=0.005, Time=381 s"),s("abc=100, C_mgml=0.005, Time=382 s"),s("abc=100, C_mgml=0.005, Time=383 s"),s("abc=100, C_mgml=0.005, Time=384 s"),s("abc=100, C_mgml=0.005, Time=385 s"),s("abc=100, C_mgml=0.005, Time=386 s"),s("abc=100, C_mgml=0.005, Time=387 s"),s("abc=100, C_mgml=0.005, Time=388 s"),s("abc=100, C_mgml=0.005, Time=389 s"),s("abc=100, C_mgml=0.005, Time=390 s"),s("abc=100, C_mgml=0.005, Time=391 s"),s("abc=100, C_mgml=0.005, Time=392 s"),s("abc=100, C_mgml=0.005, Time=393 s"),s("abc=100, C_mgml=0.005, Time=394 s"),s("abc=100, C_mgml=0.005, Time=395 s"),s("abc=100, C_mgml=0.005, Time=396 s"),s("abc=100, C_mgml=0.005, Time=397 s"),s("abc=100, C_mgml=0.005, Time=398 s"),s("abc=100, C_mgml=0.005, Time=399 s"),s("abc=100, C_mgml=0.005, Time=400 s"),s("abc=100, C_mgml=0.005, Time=401 s"),s("abc=100, C_mgml=0.005, Time=402 s"),s("abc=100, C_mgml=0.005, Time=403 s"),s("abc=100, C_mgml=0.005, Time=404 s"),s("abc=100, C_mgml=0.005, Time=405 s"),s("abc=100, C_mgml=0.005, Time=406 s"),s("abc=100, C_mgml=0.005, Time=407 s"),s("abc=100, C_mgml=0.005, Time=408 s"),s("abc=100, C_mgml=0.005, Time=409 s"),s("abc=100, C_mgml=0.005, Time=410 s"),s("abc=100, C_mgml=0.005, Time=411 s"),s("abc=100, C_mgml=0.005, Time=412 s"),s("abc=100, C_mgml=0.005, Time=413 s"),s("abc=100, C_mgml=0.005, Time=414 s"),s("abc=100, C_mgml=0.005, Time=415 s"),s("abc=100, C_mgml=0.005, Time=416 s"),s("abc=100, C_mgml=0.005, Time=417 s"),s("abc=100, C_mgml=0.005, Time=418 s"),s("abc=100, C_mgml=0.005, Time=419 s"),s("abc=100, C_mgml=0.005, Time=420 s"),s("abc=100, C_mgml=0.005, Time=421 s"),s("abc=100, C_mgml=0.005, Time=422 s"),s("abc=100, C_mgml=0.005, Time=423 s"),s("abc=100, C_mgml=0.005, Time=424 s"),s("abc=100, C_mgml=0.005, Time=425 s"),s("abc=100, C_mgml=0.005, Time=426 s"),s("abc=100, C_mgml=0.005, Time=427 s"),s("abc=100, C_mgml=0.005, Time=428 s"),s("abc=100, C_mgml=0.005, Time=429 s"),s("abc=100, C_mgml=0.005, Time=430 s"),s("abc=100, C_mgml=0.005, Time=431 s"),s("abc=100, C_mgml=0.005, Time=432 s"),s("abc=100, C_mgml=0.005, Time=433 s"),s("abc=100, C_mgml=0.005, Time=434 s"),s("abc=100, C_mgml=0.005, Time=435 s"),s("abc=100, C_mgml=0.005, Time=436 s"),s("abc=100, C_mgml=0.005, Time=437 s"),s("abc=100, C_mgml=0.005, Time=438 s"),s("abc=100, C_mgml=0.005, Time=439 s"),s("abc=100, C_mgml=0.005, Time=440 s"),s("abc=100, C_mgml=0.005, Time=441 s"),s("abc=100, C_mgml=0.005, Time=442 s"),s("abc=100, C_mgml=0.005, Time=443 s"),s("abc=100, C_mgml=0.005, Time=444 s"),s("abc=100, C_mgml=0.005, Time=445 s"),s("abc=100, C_mgml=0.005, Time=446 s"),s("abc=100, C_mgml=0.005, Time=447 s"),s("abc=100, C_mgml=0.005, Time=448 s"),s("abc=100, C_mgml=0.005, Time=449 s"),s("abc=100, C_mgml=0.005, Time=450 s"),s("abc=100, C_mgml=0.005, Time=451 s"),s("abc=100, C_mgml=0.005, Time=452 s"),s("abc=100, C_mgml=0.005, Time=453 s"),s("abc=100, C_mgml=0.005, Time=454 s"),s("abc=100, C_mgml=0.005, Time=455 s"),s("abc=100, C_mgml=0.005, Time=456 s"),s("abc=100, C_mgml=0.005, Time=457 s"),s("abc=100, C_mgml=0.005, Time=458 s"),s("abc=100, C_mgml=0.005, Time=459 s"),s("abc=100, C_mgml=0.005, Time=460 s"),s("abc=100, C_mgml=0.005, Time=461 s"),s("abc=100, C_mgml=0.005, Time=462 s"),s("abc=100, C_mgml=0.005, Time=463 s"),s("abc=100, C_mgml=0.005, Time=464 s"),s("abc=100, C_mgml=0.005, Time=465 s"),s("abc=100, C_mgml=0.005, Time=466 s"),s("abc=100, C_mgml=0.005, Time=467 s"),s("abc=100, C_mgml=0.005, Time=468 s"),s("abc=100, C_mgml=0.005, Time=469 s"),s("abc=100, C_mgml=0.005, Time=470 s"),s("abc=100, C_mgml=0.005, Time=471 s"),s("abc=100, C_mgml=0.005, Time=472 s"),s("abc=100, C_mgml=0.005, Time=473 s"),s("abc=100, C_mgml=0.005, Time=474 s"),s("abc=100, C_mgml=0.005, Time=475 s"),s("abc=100, C_mgml=0.005, Time=476 s"),s("abc=100, C_mgml=0.005, Time=477 s"),s("abc=100, C_mgml=0.005, Time=478 s"),s("abc=100, C_mgml=0.005, Time=479 s"),s("abc=100, C_mgml=0.005, Time=480 s"),s("abc=100, C_mgml=0.005, Time=481 s"),s("abc=100, C_mgml=0.005, Time=482 s"),s("abc=100, C_mgml=0.005, Time=483 s"),s("abc=100, C_mgml=0.005, Time=484 s"),s("abc=100, C_mgml=0.005, Time=485 s"),s("abc=100, C_mgml=0.005, Time=486 s"),s("abc=100, C_mgml=0.005, Time=487 s"),s("abc=100, C_mgml=0.005, Time=488 s"),s("abc=100, C_mgml=0.005, Time=489 s"),s("abc=100, C_mgml=0.005, Time=490 s"),s("abc=100, C_mgml=0.005, Time=491 s"),s("abc=100, C_mgml=0.005, Time=492 s"),s("abc=100, C_mgml=0.005, Time=493 s"),s("abc=100, C_mgml=0.005, Time=494 s"),s("abc=100, C_mgml=0.005, Time=495 s"),s("abc=100, C_mgml=0.005, Time=496 s"),s("abc=100, C_mgml=0.005, Time=497 s"),s("abc=100, C_mgml=0.005, Time=498 s"),s("abc=100, C_mgml=0.005, Time=499 s"),s("abc=100, C_mgml=0.005, Time=500 s"),s("abc=100, C_mgml=0.005, Time=501 s"),s("abc=100, C_mgml=0.005, Time=502 s"),s("abc=100, C_mgml=0.005, Time=503 s"),s("abc=100, C_mgml=0.005, Time=504 s"),s("abc=100, C_mgml=0.005, Time=505 s"),s("abc=100, C_mgml=0.005, Time=506 s"),s("abc=100, C_mgml=0.005, Time=507 s"),s("abc=100, C_mgml=0.005, Time=508 s"),s("abc=100, C_mgml=0.005, Time=509 s"),s("abc=100, C_mgml=0.005, Time=510 s"),s("abc=100, C_mgml=0.005, Time=511 s"),s("abc=100, C_mgml=0.005, Time=512 s"),s("abc=100, C_mgml=0.005, Time=513 s"),s("abc=100, C_mgml=0.005, Time=514 s"),s("abc=100, C_mgml=0.005, Time=515 s"),s("abc=100, C_mgml=0.005, Time=516 s"),s("abc=100, C_mgml=0.005, Time=517 s"),s("abc=100, C_mgml=0.005, Time=518 s"),s("abc=100, C_mgml=0.005, Time=519 s"),s("abc=100, C_mgml=0.005, Time=520 s"),s("abc=100, C_mgml=0.005, Time=521 s"),s("abc=100, C_mgml=0.005, Time=522 s"),s("abc=100, C_mgml=0.005, Time=523 s"),s("abc=100, C_mgml=0.005, Time=524 s"),s("abc=100, C_mgml=0.005, Time=525 s"),s("abc=100, C_mgml=0.005, Time=526 s"),s("abc=100, C_mgml=0.005, Time=527 s"),s("abc=100, C_mgml=0.005, Time=528 s"),s("abc=100, C_mgml=0.005, Time=529 s"),s("abc=100, C_mgml=0.005, Time=530 s"),s("abc=100, C_mgml=0.005, Time=531 s"),s("abc=100, C_mgml=0.005, Time=532 s"),s("abc=100, C_mgml=0.005, Time=533 s"),s("abc=100, C_mgml=0.005, Time=534 s"),s("abc=100, C_mgml=0.005, Time=535 s"),s("abc=100, C_mgml=0.005, Time=536 s"),s("abc=100, C_mgml=0.005, Time=537 s"),s("abc=100, C_mgml=0.005, Time=538 s"),s("abc=100, C_mgml=0.005, Time=539 s"),s("abc=100, C_mgml=0.005, Time=540 s"),s("abc=100, C_mgml=0.005, Time=541 s"),s("abc=100, C_mgml=0.005, Time=542 s"),s("abc=100, C_mgml=0.005, Time=543 s"),s("abc=100, C_mgml=0.005, Time=544 s"),s("abc=100, C_mgml=0.005, Time=545 s"),s("abc=100, C_mgml=0.005, Time=546 s"),s("abc=100, C_mgml=0.005, Time=547 s"),s("abc=100, C_mgml=0.005, Time=548 s"),s("abc=100, C_mgml=0.005, Time=549 s"),s("abc=100, C_mgml=0.005, Time=550 s"),s("abc=100, C_mgml=0.005, Time=551 s"),s("abc=100, C_mgml=0.005, Time=552 s"),s("abc=100, C_mgml=0.005, Time=553 s"),s("abc=100, C_mgml=0.005, Time=554 s"),s("abc=100, C_mgml=0.005, Time=555 s"),s("abc=100, C_mgml=0.005, Time=556 s"),s("abc=100, C_mgml=0.005, Time=557 s"),s("abc=100, C_mgml=0.005, Time=558 s"),s("abc=100, C_mgml=0.005, Time=559 s"),s("abc=100, C_mgml=0.005, Time=560 s"),s("abc=100, C_mgml=0.005, Time=561 s"),s("abc=100, C_mgml=0.005, Time=562 s"),s("abc=100, C_mgml=0.005, Time=563 s"),s("abc=100, C_mgml=0.005, Time=564 s"),s("abc=100, C_mgml=0.005, Time=565 s"),s("abc=100, C_mgml=0.005, Time=566 s"),s("abc=100, C_mgml=0.005, Time=567 s"),s("abc=100, C_mgml=0.005, Time=568 s"),s("abc=100, C_mgml=0.005, Time=569 s"),s("abc=100, C_mgml=0.005, Time=570 s"),s("abc=100, C_mgml=0.005, Time=571 s"),s("abc=100, C_mgml=0.005, Time=572 s"),s("abc=100, C_mgml=0.005, Time=573 s"),s("abc=100, C_mgml=0.005, Time=574 s"),s("abc=100, C_mgml=0.005, Time=575 s"),s("abc=100, C_mgml=0.005, Time=576 s"),s("abc=100, C_mgml=0.005, Time=577 s"),s("abc=100, C_mgml=0.005, Time=578 s"),s("abc=100, C_mgml=0.005, Time=579 s"),s("abc=100, C_mgml=0.005, Time=580 s"),s("abc=100, C_mgml=0.005, Time=581 s"),s("abc=100, C_mgml=0.005, Time=582 s"),s("abc=100, C_mgml=0.005, Time=583 s"),s("abc=100, C_mgml=0.005, Time=584 s"),s("abc=100, C_mgml=0.005, Time=585 s"),s("abc=100, C_mgml=0.005, Time=586 s"),s("abc=100, C_mgml=0.005, Time=587 s"),s("abc=100, C_mgml=0.005, Time=588 s"),s("abc=100, C_mgml=0.005, Time=589 s"),s("abc=100, C_mgml=0.005, Time=590 s"),s("abc=100, C_mgml=0.005, Time=591 s"),s("abc=100, C_mgml=0.005, Time=592 s"),s("abc=100, C_mgml=0.005, Time=593 s"),s("abc=100, C_mgml=0.005, Time=594 s"),s("abc=100, C_mgml=0.005, Time=595 s"),s("abc=100, C_mgml=0.005, Time=596 s"),s("abc=100, C_mgml=0.005, Time=597 s"),s("abc=100, C_mgml=0.005, Time=598 s"),s("abc=100, C_mgml=0.005, Time=599 s"),s("abc=100, C_mgml=0.005, Time=600 s"),s("abc=100, C_mgml=0.005, Time=601 s"),s("abc=100, C_mgml=0.005, Time=602 s"),s("abc=100, C_mgml=0.005, Time=603 s"),s("abc=100, C_mgml=0.005, Time=604 s"),s("abc=100, C_mgml=0.005, Time=605 s"),s("abc=100, C_mgml=0.005, Time=606 s"),s("abc=100, C_mgml=0.005, Time=607 s"),s("abc=100, C_mgml=0.005, Time=608 s"),s("abc=100, C_mgml=0.005, Time=609 s"),s("abc=100, C_mgml=0.005, Time=610 s"),s("abc=100, C_mgml=0.005, Time=611 s"),s("abc=100, C_mgml=0.005, Time=612 s"),s("abc=100, C_mgml=0.005, Time=613 s"),s("abc=100, C_mgml=0.005, Time=614 s"),s("abc=100, C_mgml=0.005, Time=615 s"),s("abc=100, C_mgml=0.005, Time=616 s"),s("abc=100, C_mgml=0.005, Time=617 s"),s("abc=100, C_mgml=0.005, Time=618 s"),s("abc=100, C_mgml=0.005, Time=619 s"),s("abc=100, C_mgml=0.005, Time=620 s"),s("abc=100, C_mgml=0.005, Time=621 s"),s("abc=100, C_mgml=0.005, Time=622 s"),s("abc=100, C_mgml=0.005, Time=623 s"),s("abc=100, C_mgml=0.005, Time=624 s"),s("abc=100, C_mgml=0.005, Time=625 s"),s("abc=100, C_mgml=0.005, Time=626 s"),s("abc=100, C_mgml=0.005, Time=627 s"),s("abc=100, C_mgml=0.005, Time=628 s"),s("abc=100, C_mgml=0.005, Time=629 s"),s("abc=100, C_mgml=0.005, Time=630 s"),s("abc=100, C_mgml=0.005, Time=631 s"),s("abc=100, C_mgml=0.005, Time=632 s"),s("abc=100, C_mgml=0.005, Time=633 s"),s("abc=100, C_mgml=0.005, Time=634 s"),s("abc=100, C_mgml=0.005, Time=635 s"),s("abc=100, C_mgml=0.005, Time=636 s"),s("abc=100, C_mgml=0.005, Time=637 s"),s("abc=100, C_mgml=0.005, Time=638 s"),s("abc=100, C_mgml=0.005, Time=639 s"),s("abc=100, C_mgml=0.005, Time=640 s"),s("abc=100, C_mgml=0.005, Time=641 s"),s("abc=100, C_mgml=0.005, Time=642 s"),s("abc=100, C_mgml=0.005, Time=643 s"),s("abc=100, C_mgml=0.005, Time=644 s"),s("abc=100, C_mgml=0.005, Time=645 s"),s("abc=100, C_mgml=0.005, Time=646 s"),s("abc=100, C_mgml=0.005, Time=647 s"),s("abc=100, C_mgml=0.005, Time=648 s"),s("abc=100, C_mgml=0.005, Time=649 s"),s("abc=100, C_mgml=0.005, Time=650 s"),s("abc=100, C_mgml=0.005, Time=651 s"),s("abc=100, C_mgml=0.005, Time=652 s"),s("abc=100, C_mgml=0.005, Time=653 s"),s("abc=100, C_mgml=0.005, Time=654 s"),s("abc=100, C_mgml=0.005, Time=655 s"),s("abc=100, C_mgml=0.005, Time=656 s"),s("abc=100, C_mgml=0.005, Time=657 s"),s("abc=100, C_mgml=0.005, Time=658 s"),s("abc=100, C_mgml=0.005, Time=659 s"),s("abc=100, C_mgml=0.005, Time=660 s"),s("abc=100, C_mgml=0.005, Time=661 s"),s("abc=100, C_mgml=0.005, Time=662 s"),s("abc=100, C_mgml=0.005, Time=663 s"),s("abc=100, C_mgml=0.005, Time=664 s"),s("abc=100, C_mgml=0.005, Time=665 s"),s("abc=100, C_mgml=0.005, Time=666 s"),s("abc=100, C_mgml=0.005, Time=667 s"),s("abc=100, C_mgml=0.005, Time=668 s"),s("abc=100, C_mgml=0.005, Time=669 s"),s("abc=100, C_mgml=0.005, Time=670 s"),s("abc=100, C_mgml=0.005, Time=671 s"),s("abc=100, C_mgml=0.005, Time=672 s"),s("abc=100, C_mgml=0.005, Time=673 s"),s("abc=100, C_mgml=0.005, Time=674 s"),s("abc=100, C_mgml=0.005, Time=675 s"),s("abc=100, C_mgml=0.005, Time=676 s"),s("abc=100, C_mgml=0.005, Time=677 s"),s("abc=100, C_mgml=0.005, Time=678 s"),s("abc=100, C_mgml=0.005, Time=679 s"),s("abc=100, C_mgml=0.005, Time=680 s"),s("abc=100, C_mgml=0.005, Time=681 s"),s("abc=100, C_mgml=0.005, Time=682 s"),s("abc=100, C_mgml=0.005, Time=683 s"),s("abc=100, C_mgml=0.005, Time=684 s"),s("abc=100, C_mgml=0.005, Time=685 s"),s("abc=100, C_mgml=0.005, Time=686 s"),s("abc=100, C_mgml=0.005, Time=687 s"),s("abc=100, C_mgml=0.005, Time=688 s"),s("abc=100, C_mgml=0.005, Time=689 s"),s("abc=100, C_mgml=0.005, Time=690 s"),s("abc=100, C_mgml=0.005, Time=691 s"),s("abc=100, C_mgml=0.005, Time=692 s"),s("abc=100, C_mgml=0.005, Time=693 s"),s("abc=100, C_mgml=0.005, Time=694 s"),s("abc=100, C_mgml=0.005, Time=695 s"),s("abc=100, C_mgml=0.005, Time=696 s"),s("abc=100, C_mgml=0.005, Time=697 s"),s("abc=100, C_mgml=0.005, Time=698 s"),s("abc=100, C_mgml=0.005, Time=699 s"),s("abc=100, C_mgml=0.005, Time=700 s"),s("abc=100, C_mgml=0.005, Time=701 s"),s("abc=100, C_mgml=0.005, Time=702 s"),s("abc=100, C_mgml=0.005, Time=703 s"),s("abc=100, C_mgml=0.005, Time=704 s"),s("abc=100, C_mgml=0.005, Time=705 s"),s("abc=100, C_mgml=0.005, Time=706 s"),s("abc=100, C_mgml=0.005, Time=707 s"),s("abc=100, C_mgml=0.005, Time=708 s"),s("abc=100, C_mgml=0.005, Time=709 s"),s("abc=100, C_mgml=0.005, Time=710 s"),s("abc=100, C_mgml=0.005, Time=711 s"),s("abc=100, C_mgml=0.005, Time=712 s"),s("abc=100, C_mgml=0.005, Time=713 s"),s("abc=100, C_mgml=0.005, Time=714 s"),s("abc=100, C_mgml=0.005, Time=715 s"),s("abc=100, C_mgml=0.005, Time=716 s"),s("abc=100, C_mgml=0.005, Time=717 s"),s("abc=100, C_mgml=0.005, Time=718 s"),s("abc=100, C_mgml=0.005, Time=719 s"),s("abc=100, C_mgml=0.005, Time=720 s"),s("abc=100, C_mgml=0.005, Time=721 s"),s("abc=100, C_mgml=0.005, Time=722 s"),s("abc=100, C_mgml=0.005, Time=723 s"),s("abc=100, C_mgml=0.005, Time=724 s"),s("abc=100, C_mgml=0.005, Time=725 s"),s("abc=100, C_mgml=0.005, Time=726 s"),s("abc=100, C_mgml=0.005, Time=727 s"),s("abc=100, C_mgml=0.005, Time=728 s"),s("abc=100, C_mgml=0.005, Time=729 s"),s("abc=100, C_mgml=0.005, Time=730 s"),s("abc=100, C_mgml=0.005, Time=731 s"),s("abc=100, C_mgml=0.005, Time=732 s"),s("abc=100, C_mgml=0.005, Time=733 s"),s("abc=100, C_mgml=0.005, Time=734 s"),s("abc=100, C_mgml=0.005, Time=735 s"),s("abc=100, C_mgml=0.005, Time=736 s"),s("abc=100, C_mgml=0.005, Time=737 s"),s("abc=100, C_mgml=0.005, Time=738 s"),s("abc=100, C_mgml=0.005, Time=739 s"),s("abc=100, C_mgml=0.005, Time=740 s"),s("abc=100, C_mgml=0.005, Time=741 s"),s("abc=100, C_mgml=0.005, Time=742 s"),s("abc=100, C_mgml=0.005, Time=743 s"),s("abc=100, C_mgml=0.005, Time=744 s"),s("abc=100, C_mgml=0.005, Time=745 s"),s("abc=100, C_mgml=0.005, Time=746 s"),s("abc=100, C_mgml=0.005, Time=747 s"),s("abc=100, C_mgml=0.005, Time=748 s"),s("abc=100, C_mgml=0.005, Time=749 s"),s("abc=100, C_mgml=0.005, Time=750 s"),s("abc=100, C_mgml=0.005, Time=751 s"),s("abc=100, C_mgml=0.005, Time=752 s"),s("abc=100, C_mgml=0.005, Time=753 s"),s("abc=100, C_mgml=0.005, Time=754 s"),s("abc=100, C_mgml=0.005, Time=755 s"),s("abc=100, C_mgml=0.005, Time=756 s"),s("abc=100, C_mgml=0.005, Time=757 s"),s("abc=100, C_mgml=0.005, Time=758 s"),s("abc=100, C_mgml=0.005, Time=759 s"),s("abc=100, C_mgml=0.005, Time=760 s"),s("abc=100, C_mgml=0.005, Time=761 s"),s("abc=100, C_mgml=0.005, Time=762 s"),s("abc=100, C_mgml=0.005, Time=763 s"),s("abc=100, C_mgml=0.005, Time=764 s"),s("abc=100, C_mgml=0.005, Time=765 s"),s("abc=100, C_mgml=0.005, Time=766 s"),s("abc=100, C_mgml=0.005, Time=767 s"),s("abc=100, C_mgml=0.005, Time=768 s"),s("abc=100, C_mgml=0.005, Time=769 s"),s("abc=100, C_mgml=0.005, Time=770 s"),s("abc=100, C_mgml=0.005, Time=771 s"),s("abc=100, C_mgml=0.005, Time=772 s"),s("abc=100, C_mgml=0.005, Time=773 s"),s("abc=100, C_mgml=0.005, Time=774 s"),s("abc=100, C_mgml=0.005, Time=775 s"),s("abc=100, C_mgml=0.005, Time=776 s"),s("abc=100, C_mgml=0.005, Time=777 s"),s("abc=100, C_mgml=0.005, Time=778 s"),s("abc=100, C_mgml=0.005, Time=779 s"),s("abc=100, C_mgml=0.005, Time=780 s"),s("abc=100, C_mgml=0.005, Time=781 s"),s("abc=100, C_mgml=0.005, Time=782 s"),s("abc=100, C_mgml=0.005, Time=783 s"),s("abc=100, C_mgml=0.005, Time=784 s"),s("abc=100, C_mgml=0.005, Time=785 s"),s("abc=100, C_mgml=0.005, Time=786 s"),s("abc=100, C_mgml=0.005, Time=787 s"),s("abc=100, C_mgml=0.005, Time=788 s"),s("abc=100, C_mgml=0.005, Time=789 s"),s("abc=100, C_mgml=0.005, Time=790 s"),s("abc=100, C_mgml=0.005, Time=791 s"),s("abc=100, C_mgml=0.005, Time=792 s"),s("abc=100, C_mgml=0.005, Time=793 s"),s("abc=100, C_mgml=0.005, Time=794 s"),s("abc=100, C_mgml=0.005, Time=795 s"),s("abc=100, C_mgml=0.005, Time=796 s"),s("abc=100, C_mgml=0.005, Time=797 s"),s("abc=100, C_mgml=0.005, Time=798 s"),s("abc=100, C_mgml=0.005, Time=799 s"),s("abc=100, C_mgml=0.005, Time=800 s"),s("abc=100, C_mgml=0.005, Time=801 s"),s("abc=100, C_mgml=0.005, Time=802 s"),s("abc=100, C_mgml=0.005, Time=803 s"),s("abc=100, C_mgml=0.005, Time=804 s"),s("abc=100, C_mgml=0.005, Time=805 s"),s("abc=100, C_mgml=0.005, Time=806 s"),s("abc=100, C_mgml=0.005, Time=807 s"),s("abc=100, C_mgml=0.005, Time=808 s"),s("abc=100, C_mgml=0.005, Time=809 s"),s("abc=100, C_mgml=0.005, Time=810 s"),s("abc=100, C_mgml=0.005, Time=811 s"),s("abc=100, C_mgml=0.005, Time=812 s"),s("abc=100, C_mgml=0.005, Time=813 s"),s("abc=100, C_mgml=0.005, Time=814 s"),s("abc=100, C_mgml=0.005, Time=815 s"),s("abc=100, C_mgml=0.005, Time=816 s"),s("abc=100, C_mgml=0.005, Time=817 s"),s("abc=100, C_mgml=0.005, Time=818 s"),s("abc=100, C_mgml=0.005, Time=819 s"),s("abc=100, C_mgml=0.005, Time=820 s"),s("abc=100, C_mgml=0.005, Time=821 s"),s("abc=100, C_mgml=0.005, Time=822 s"),s("abc=100, C_mgml=0.005, Time=823 s"),s("abc=100, C_mgml=0.005, Time=824 s"),s("abc=100, C_mgml=0.005, Time=825 s"),s("abc=100, C_mgml=0.005, Time=826 s"),s("abc=100, C_mgml=0.005, Time=827 s"),s("abc=100, C_mgml=0.005, Time=828 s"),s("abc=100, C_mgml=0.005, Time=829 s"),s("abc=100, C_mgml=0.005, Time=830 s"),s("abc=100, C_mgml=0.005, Time=831 s"),s("abc=100, C_mgml=0.005, Time=832 s"),s("abc=100, C_mgml=0.005, Time=833 s"),s("abc=100, C_mgml=0.005, Time=834 s"),s("abc=100, C_mgml=0.005, Time=835 s"),s("abc=100, C_mgml=0.005, Time=836 s"),s("abc=100, C_mgml=0.005, Time=837 s"),s("abc=100, C_mgml=0.005, Time=838 s"),s("abc=100, C_mgml=0.005, Time=839 s"),s("abc=100, C_mgml=0.005, Time=840 s"),s("abc=100, C_mgml=0.005, Time=841 s"),s("abc=100, C_mgml=0.005, Time=842 s"),s("abc=100, C_mgml=0.005, Time=843 s"),s("abc=100, C_mgml=0.005, Time=844 s"),s("abc=100, C_mgml=0.005, Time=845 s"),s("abc=100, C_mgml=0.005, Time=846 s"),s("abc=100, C_mgml=0.005, Time=847 s"),s("abc=100, C_mgml=0.005, Time=848 s"),s("abc=100, C_mgml=0.005, Time=849 s"),s("abc=100, C_mgml=0.005, Time=850 s"),s("abc=100, C_mgml=0.005, Time=851 s"),s("abc=100, C_mgml=0.005, Time=852 s"),s("abc=100, C_mgml=0.005, Time=853 s"),s("abc=100, C_mgml=0.005, Time=854 s"),s("abc=100, C_mgml=0.005, Time=855 s"),s("abc=100, C_mgml=0.005, Time=856 s"),s("abc=100, C_mgml=0.005, Time=857 s"),s("abc=100, C_mgml=0.005, Time=858 s"),s("abc=100, C_mgml=0.005, Time=859 s"),s("abc=100, C_mgml=0.005, Time=860 s"),s("abc=100, C_mgml=0.005, Time=861 s"),s("abc=100, C_mgml=0.005, Time=862 s"),s("abc=100, C_mgml=0.005, Time=863 s"),s("abc=100, C_mgml=0.005, Time=864 s"),s("abc=100, C_mgml=0.005, Time=865 s"),s("abc=100, C_mgml=0.005, Time=866 s"),s("abc=100, C_mgml=0.005, Time=867 s"),s("abc=100, C_mgml=0.005, Time=868 s"),s("abc=100, C_mgml=0.005, Time=869 s"),s("abc=100, C_mgml=0.005, Time=870 s"),s("abc=100, C_mgml=0.005, Time=871 s"),s("abc=100, C_mgml=0.005, Time=872 s"),s("abc=100, C_mgml=0.005, Time=873 s"),s("abc=100, C_mgml=0.005, Time=874 s"),s("abc=100, C_mgml=0.005, Time=875 s"),s("abc=100, C_mgml=0.005, Time=876 s"),s("abc=100, C_mgml=0.005, Time=877 s"),s("abc=100, C_mgml=0.005, Time=878 s"),s("abc=100, C_mgml=0.005, Time=879 s"),s("abc=100, C_mgml=0.005, Time=880 s"),s("abc=100, C_mgml=0.005, Time=881 s"),s("abc=100, C_mgml=0.005, Time=882 s"),s("abc=100, C_mgml=0.005, Time=883 s"),s("abc=100, C_mgml=0.005, Time=884 s"),s("abc=100, C_mgml=0.005, Time=885 s"),s("abc=100, C_mgml=0.005, Time=886 s"),s("abc=100, C_mgml=0.005, Time=887 s"),s("abc=100, C_mgml=0.005, Time=888 s"),s("abc=100, C_mgml=0.005, Time=889 s"),s("abc=100, C_mgml=0.005, Time=890 s"),s("abc=100, C_mgml=0.005, Time=891 s"),s("abc=100, C_mgml=0.005, Time=892 s"),s("abc=100, C_mgml=0.005, Time=893 s"),s("abc=100, C_mgml=0.005, Time=894 s"),s("abc=100, C_mgml=0.005, Time=895 s"),s("abc=100, C_mgml=0.005, Time=896 s"),s("abc=100, C_mgml=0.005, Time=897 s"),s("abc=100, C_mgml=0.005, Time=898 s"),s("abc=100, C_mgml=0.005, Time=899 s"),s("abc=100, C_mgml=0.005, Time=900 s"),s("abc=100, C_mgml=0.005, Time=901 s"),s("abc=100, C_mgml=0.005, Time=902 s"),s("abc=100, C_mgml=0.005, Time=903 s"),s("abc=100, C_mgml=0.005, Time=904 s"),s("abc=100, C_mgml=0.005, Time=905 s"),s("abc=100, C_mgml=0.005, Time=906 s"),s("abc=100, C_mgml=0.005, Time=907 s"),s("abc=100, C_mgml=0.005, Time=908 s"),s("abc=100, C_mgml=0.005, Time=909 s"),s("abc=100, C_mgml=0.005, Time=910 s"),s("abc=100, C_mgml=0.005, Time=911 s"),s("abc=100, C_mgml=0.005, Time=912 s"),s("abc=100, C_mgml=0.005, Time=913 s"),s("abc=100, C_mgml=0.005, Time=914 s"),s("abc=100, C_mgml=0.005, Time=915 s"),s("abc=100, C_mgml=0.005, Time=916 s"),s("abc=100, C_mgml=0.005, Time=917 s"),s("abc=100, C_mgml=0.005, Time=918 s"),s("abc=100, C_mgml=0.005, Time=919 s"),s("abc=100, C_mgml=0.005, Time=920 s"),s("abc=100, C_mgml=0.005, Time=921 s"),s("abc=100, C_mgml=0.005, Time=922 s"),s("abc=100, C_mgml=0.005, Time=923 s"),s("abc=100, C_mgml=0.005, Time=924 s"),s("abc=100, C_mgml=0.005, Time=925 s"),s("abc=100, C_mgml=0.005, Time=926 s"),s("abc=100, C_mgml=0.005, Time=927 s"),s("abc=100, C_mgml=0.005, Time=928 s"),s("abc=100, C_mgml=0.005, Time=929 s"),s("abc=100, C_mgml=0.005, Time=930 s"),s("abc=100, C_mgml=0.005, Time=931 s"),s("abc=100, C_mgml=0.005, Time=932 s"),s("abc=100, C_mgml=0.005, Time=933 s"),s("abc=100, C_mgml=0.005, Time=934 s"),s("abc=100, C_mgml=0.005, Time=935 s"),s("abc=100, C_mgml=0.005, Time=936 s"),s("abc=100, C_mgml=0.005, Time=937 s"),s("abc=100, C_mgml=0.005, Time=938 s"),s("abc=100, C_mgml=0.005, Time=939 s"),s("abc=100, C_mgml=0.005, Time=940 s"),s("abc=100, C_mgml=0.005, Time=941 s"),s("abc=100, C_mgml=0.005, Time=942 s"),s("abc=100, C_mgml=0.005, Time=943 s"),s("abc=100, C_mgml=0.005, Time=944 s"),s("abc=100, C_mgml=0.005, Time=945 s"),s("abc=100, C_mgml=0.005, Time=946 s"),s("abc=100, C_mgml=0.005, Time=947 s"),s("abc=100, C_mgml=0.005, Time=948 s"),s("abc=100, C_mgml=0.005, Time=949 s"),s("abc=100, C_mgml=0.005, Time=950 s"),s("abc=100, C_mgml=0.005, Time=951 s"),s("abc=100, C_mgml=0.005, Time=952 s"),s("abc=100, C_mgml=0.005, Time=953 s"),s("abc=100, C_mgml=0.005, Time=954 s"),s("abc=100, C_mgml=0.005, Time=955 s"),s("abc=100, C_mgml=0.005, Time=956 s"),s("abc=100, C_mgml=0.005, Time=957 s"),s("abc=100, C_mgml=0.005, Time=958 s"),s("abc=100, C_mgml=0.005, Time=959 s"),s("abc=100, C_mgml=0.005, Time=960 s"),s("abc=100, C_mgml=0.005, Time=961 s"),s("abc=100, C_mgml=0.005, Time=962 s"),s("abc=100, C_mgml=0.005, Time=963 s"),s("abc=100, C_mgml=0.005, Time=964 s"),s("abc=100, C_mgml=0.005, Time=965 s"),s("abc=100, C_mgml=0.005, Time=966 s"),s("abc=100, C_mgml=0.005, Time=967 s"),s("abc=100, C_mgml=0.005, Time=968 s"),s("abc=100, C_mgml=0.005, Time=969 s"),s("abc=100, C_mgml=0.005, Time=970 s"),s("abc=100, C_mgml=0.005, Time=971 s"),s("abc=100, C_mgml=0.005, Time=972 s"),s("abc=100, C_mgml=0.005, Time=973 s"),s("abc=100, C_mgml=0.005, Time=974 s"),s("abc=100, C_mgml=0.005, Time=975 s"),s("abc=100, C_mgml=0.005, Time=976 s"),s("abc=100, C_mgml=0.005, Time=977 s"),s("abc=100, C_mgml=0.005, Time=978 s"),s("abc=100, C_mgml=0.005, Time=979 s"),s("abc=100, C_mgml=0.005, Time=980 s"),s("abc=100, C_mgml=0.005, Time=981 s"),s("abc=100, C_mgml=0.005, Time=982 s"),s("abc=100, C_mgml=0.005, Time=983 s"),s("abc=100, C_mgml=0.005, Time=984 s"),s("abc=100, C_mgml=0.005, Time=985 s"),s("abc=100, C_mgml=0.005, Time=986 s"),s("abc=100, C_mgml=0.005, Time=987 s"),s("abc=100, C_mgml=0.005, Time=988 s"),s("abc=100, C_mgml=0.005, Time=989 s"),s("abc=100, C_mgml=0.005, Time=990 s"),s("abc=100, C_mgml=0.005, Time=991 s"),s("abc=100, C_mgml=0.005, Time=992 s"),s("abc=100, C_mgml=0.005, Time=993 s"),s("abc=100, C_mgml=0.005, Time=994 s"),s("abc=100, C_mgml=0.005, Time=995 s"),s("abc=100, C_mgml=0.005, Time=996 s"),s("abc=100, C_mgml=0.005, Time=997 s"),s("abc=100, C_mgml=0.005, Time=998 s"),s("abc=100, C_mgml=0.005, Time=999 s"),s("abc=100, C_mgml=0.005, Time=1000 s"),s("abc=100, C_mgml=0.01, Time=0 s"),s("abc=100, C_mgml=0.01, Time=1 s"),s("abc=100, C_mgml=0.01, Time=2 s"),s("abc=100, C_mgml=0.01, Time=3 s"),s("abc=100, C_mgml=0.01, Time=4 s"),s("abc=100, C_mgml=0.01, Time=5 s"),s("abc=100, C_mgml=0.01, Time=6 s"),s("abc=100, C_mgml=0.01, Time=7 s"),s("abc=100, C_mgml=0.01, Time=8 s"),s("abc=100, C_mgml=0.01, Time=9 s"),s("abc=100, C_mgml=0.01, Time=10 s"),s("abc=100, C_mgml=0.01, Time=11 s"),s("abc=100, C_mgml=0.01, Time=12 s"),s("abc=100, C_mgml=0.01, Time=13 s"),s("abc=100, C_mgml=0.01, Time=14 s"),s("abc=100, C_mgml=0.01, Time=15 s"),s("abc=100, C_mgml=0.01, Time=16 s"),s("abc=100, C_mgml=0.01, Time=17 s"),s("abc=100, C_mgml=0.01, Time=18 s"),s("abc=100, C_mgml=0.01, Time=19 s"),s("abc=100, C_mgml=0.01, Time=20 s"),s("abc=100, C_mgml=0.01, Time=21 s"),s("abc=100, C_mgml=0.01, Time=22 s"),s("abc=100, C_mgml=0.01, Time=23 s"),s("abc=100, C_mgml=0.01, Time=24 s"),s("abc=100, C_mgml=0.01, Time=25 s"),s("abc=100, C_mgml=0.01, Time=26 s"),s("abc=100, C_mgml=0.01, Time=27 s"),s("abc=100, C_mgml=0.01, Time=28 s"),s("abc=100, C_mgml=0.01, Time=29 s"),s("abc=100, C_mgml=0.01, Time=30 s"),s("abc=100, C_mgml=0.01, Time=31 s"),s("abc=100, C_mgml=0.01, Time=32 s"),s("abc=100, C_mgml=0.01, Time=33 s"),s("abc=100, C_mgml=0.01, Time=34 s"),s("abc=100, C_mgml=0.01, Time=35 s"),s("abc=100, C_mgml=0.01, Time=36 s"),s("abc=100, C_mgml=0.01, Time=37 s"),s("abc=100, C_mgml=0.01, Time=38 s"),s("abc=100, C_mgml=0.01, Time=39 s"),s("abc=100, C_mgml=0.01, Time=40 s"),s("abc=100, C_mgml=0.01, Time=41 s"),s("abc=100, C_mgml=0.01, Time=42 s"),s("abc=100, C_mgml=0.01, Time=43 s"),s("abc=100, C_mgml=0.01, Time=44 s"),s("abc=100, C_mgml=0.01, Time=45 s"),s("abc=100, C_mgml=0.01, Time=46 s"),s("abc=100, C_mgml=0.01, Time=47 s"),s("abc=100, C_mgml=0.01, Time=48 s"),s("abc=100, C_mgml=0.01, Time=49 s"),s("abc=100, C_mgml=0.01, Time=50 s"),s("abc=100, C_mgml=0.01, Time=51 s"),s("abc=100, C_mgml=0.01, Time=52 s"),s("abc=100, C_mgml=0.01, Time=53 s"),s("abc=100, C_mgml=0.01, Time=54 s"),s("abc=100, C_mgml=0.01, Time=55 s"),s("abc=100, C_mgml=0.01, Time=56 s"),s("abc=100, C_mgml=0.01, Time=57 s"),s("abc=100, C_mgml=0.01, Time=58 s"),s("abc=100, C_mgml=0.01, Time=59 s"),s("abc=100, C_mgml=0.01, Time=60 s"),s("abc=100, C_mgml=0.01, Time=61 s"),s("abc=100, C_mgml=0.01, Time=62 s"),s("abc=100, C_mgml=0.01, Time=63 s"),s("abc=100, C_mgml=0.01, Time=64 s"),s("abc=100, C_mgml=0.01, Time=65 s"),s("abc=100, C_mgml=0.01, Time=66 s"),s("abc=100, C_mgml=0.01, Time=67 s"),s("abc=100, C_mgml=0.01, Time=68 s"),s("abc=100, C_mgml=0.01, Time=69 s"),s("abc=100, C_mgml=0.01, Time=70 s"),s("abc=100, C_mgml=0.01, Time=71 s"),s("abc=100, C_mgml=0.01, Time=72 s"),s("abc=100, C_mgml=0.01, Time=73 s"),s("abc=100, C_mgml=0.01, Time=74 s"),s("abc=100, C_mgml=0.01, Time=75 s"),s("abc=100, C_mgml=0.01, Time=76 s"),s("abc=100, C_mgml=0.01, Time=77 s"),s("abc=100, C_mgml=0.01, Time=78 s"),s("abc=100, C_mgml=0.01, Time=79 s"),s("abc=100, C_mgml=0.01, Time=80 s"),s("abc=100, C_mgml=0.01, Time=81 s"),s("abc=100, C_mgml=0.01, Time=82 s"),s("abc=100, C_mgml=0.01, Time=83 s"),s("abc=100, C_mgml=0.01, Time=84 s"),s("abc=100, C_mgml=0.01, Time=85 s"),s("abc=100, C_mgml=0.01, Time=86 s"),s("abc=100, C_mgml=0.01, Time=87 s"),s("abc=100, C_mgml=0.01, Time=88 s"),s("abc=100, C_mgml=0.01, Time=89 s"),s("abc=100, C_mgml=0.01, Time=90 s"),s("abc=100, C_mgml=0.01, Time=91 s"),s("abc=100, C_mgml=0.01, Time=92 s"),s("abc=100, C_mgml=0.01, Time=93 s"),s("abc=100, C_mgml=0.01, Time=94 s"),s("abc=100, C_mgml=0.01, Time=95 s"),s("abc=100, C_mgml=0.01, Time=96 s"),s("abc=100, C_mgml=0.01, Time=97 s"),s("abc=100, C_mgml=0.01, Time=98 s"),s("abc=100, C_mgml=0.01, Time=99 s"),s("abc=100, C_mgml=0.01, Time=100 s"),s("abc=100, C_mgml=0.01, Time=101 s"),s("abc=100, C_mgml=0.01, Time=102 s"),s("abc=100, C_mgml=0.01, Time=103 s"),s("abc=100, C_mgml=0.01, Time=104 s"),s("abc=100, C_mgml=0.01, Time=105 s"),s("abc=100, C_mgml=0.01, Time=106 s"),s("abc=100, C_mgml=0.01, Time=107 s"),s("abc=100, C_mgml=0.01, Time=108 s"),s("abc=100, C_mgml=0.01, Time=109 s"),s("abc=100, C_mgml=0.01, Time=110 s"),s("abc=100, C_mgml=0.01, Time=111 s"),s("abc=100, C_mgml=0.01, Time=112 s"),s("abc=100, C_mgml=0.01, Time=113 s"),s("abc=100, C_mgml=0.01, Time=114 s"),s("abc=100, C_mgml=0.01, Time=115 s"),s("abc=100, C_mgml=0.01, Time=116 s"),s("abc=100, C_mgml=0.01, Time=117 s"),s("abc=100, C_mgml=0.01, Time=118 s"),s("abc=100, C_mgml=0.01, Time=119 s"),s("abc=100, C_mgml=0.01, Time=120 s"),s("abc=100, C_mgml=0.01, Time=121 s"),s("abc=100, C_mgml=0.01, Time=122 s"),s("abc=100, C_mgml=0.01, Time=123 s"),s("abc=100, C_mgml=0.01, Time=124 s"),s("abc=100, C_mgml=0.01, Time=125 s"),s("abc=100, C_mgml=0.01, Time=126 s"),s("abc=100, C_mgml=0.01, Time=127 s"),s("abc=100, C_mgml=0.01, Time=128 s"),s("abc=100, C_mgml=0.01, Time=129 s"),s("abc=100, C_mgml=0.01, Time=130 s"),s("abc=100, C_mgml=0.01, Time=131 s"),s("abc=100, C_mgml=0.01, Time=132 s"),s("abc=100, C_mgml=0.01, Time=133 s"),s("abc=100, C_mgml=0.01, Time=134 s"),s("abc=100, C_mgml=0.01, Time=135 s"),s("abc=100, C_mgml=0.01, Time=136 s"),s("abc=100, C_mgml=0.01, Time=137 s"),s("abc=100, C_mgml=0.01, Time=138 s"),s("abc=100, C_mgml=0.01, Time=139 s"),s("abc=100, C_mgml=0.01, Time=140 s"),s("abc=100, C_mgml=0.01, Time=141 s"),s("abc=100, C_mgml=0.01, Time=142 s"),s("abc=100, C_mgml=0.01, Time=143 s"),s("abc=100, C_mgml=0.01, Time=144 s"),s("abc=100, C_mgml=0.01, Time=145 s"),s("abc=100, C_mgml=0.01, Time=146 s"),s("abc=100, C_mgml=0.01, Time=147 s"),s("abc=100, C_mgml=0.01, Time=148 s"),s("abc=100, C_mgml=0.01, Time=149 s"),s("abc=100, C_mgml=0.01, Time=150 s"),s("abc=100, C_mgml=0.01, Time=151 s"),s("abc=100, C_mgml=0.01, Time=152 s"),s("abc=100, C_mgml=0.01, Time=153 s"),s("abc=100, C_mgml=0.01, Time=154 s"),s("abc=100, C_mgml=0.01, Time=155 s"),s("abc=100, C_mgml=0.01, Time=156 s"),s("abc=100, C_mgml=0.01, Time=157 s"),s("abc=100, C_mgml=0.01, Time=158 s"),s("abc=100, C_mgml=0.01, Time=159 s"),s("abc=100, C_mgml=0.01, Time=160 s"),s("abc=100, C_mgml=0.01, Time=161 s"),s("abc=100, C_mgml=0.01, Time=162 s"),s("abc=100, C_mgml=0.01, Time=163 s"),s("abc=100, C_mgml=0.01, Time=164 s"),s("abc=100, C_mgml=0.01, Time=165 s"),s("abc=100, C_mgml=0.01, Time=166 s"),s("abc=100, C_mgml=0.01, Time=167 s"),s("abc=100, C_mgml=0.01, Time=168 s"),s("abc=100, C_mgml=0.01, Time=169 s"),s("abc=100, C_mgml=0.01, Time=170 s"),s("abc=100, C_mgml=0.01, Time=171 s"),s("abc=100, C_mgml=0.01, Time=172 s"),s("abc=100, C_mgml=0.01, Time=173 s"),s("abc=100, C_mgml=0.01, Time=174 s"),s("abc=100, C_mgml=0.01, Time=175 s"),s("abc=100, C_mgml=0.01, Time=176 s"),s("abc=100, C_mgml=0.01, Time=177 s"),s("abc=100, C_mgml=0.01, Time=178 s"),s("abc=100, C_mgml=0.01, Time=179 s"),s("abc=100, C_mgml=0.01, Time=180 s"),s("abc=100, C_mgml=0.01, Time=181 s"),s("abc=100, C_mgml=0.01, Time=182 s"),s("abc=100, C_mgml=0.01, Time=183 s"),s("abc=100, C_mgml=0.01, Time=184 s"),s("abc=100, C_mgml=0.01, Time=185 s"),s("abc=100, C_mgml=0.01, Time=186 s"),s("abc=100, C_mgml=0.01, Time=187 s"),s("abc=100, C_mgml=0.01, Time=188 s"),s("abc=100, C_mgml=0.01, Time=189 s"),s("abc=100, C_mgml=0.01, Time=190 s"),s("abc=100, C_mgml=0.01, Time=191 s"),s("abc=100, C_mgml=0.01, Time=192 s"),s("abc=100, C_mgml=0.01, Time=193 s"),s("abc=100, C_mgml=0.01, Time=194 s"),s("abc=100, C_mgml=0.01, Time=195 s"),s("abc=100, C_mgml=0.01, Time=196 s"),s("abc=100, C_mgml=0.01, Time=197 s"),s("abc=100, C_mgml=0.01, Time=198 s"),s("abc=100, C_mgml=0.01, Time=199 s"),s("abc=100, C_mgml=0.01, Time=200 s"),s("abc=100, C_mgml=0.01, Time=201 s"),s("abc=100, C_mgml=0.01, Time=202 s"),s("abc=100, C_mgml=0.01, Time=203 s"),s("abc=100, C_mgml=0.01, Time=204 s"),s("abc=100, C_mgml=0.01, Time=205 s"),s("abc=100, C_mgml=0.01, Time=206 s"),s("abc=100, C_mgml=0.01, Time=207 s"),s("abc=100, C_mgml=0.01, Time=208 s"),s("abc=100, C_mgml=0.01, Time=209 s"),s("abc=100, C_mgml=0.01, Time=210 s"),s("abc=100, C_mgml=0.01, Time=211 s"),s("abc=100, C_mgml=0.01, Time=212 s"),s("abc=100, C_mgml=0.01, Time=213 s"),s("abc=100, C_mgml=0.01, Time=214 s"),s("abc=100, C_mgml=0.01, Time=215 s"),s("abc=100, C_mgml=0.01, Time=216 s"),s("abc=100, C_mgml=0.01, Time=217 s"),s("abc=100, C_mgml=0.01, Time=218 s"),s("abc=100, C_mgml=0.01, Time=219 s"),s("abc=100, C_mgml=0.01, Time=220 s"),s("abc=100, C_mgml=0.01, Time=221 s"),s("abc=100, C_mgml=0.01, Time=222 s"),s("abc=100, C_mgml=0.01, Time=223 s"),s("abc=100, C_mgml=0.01, Time=224 s"),s("abc=100, C_mgml=0.01, Time=225 s"),s("abc=100, C_mgml=0.01, Time=226 s"),s("abc=100, C_mgml=0.01, Time=227 s"),s("abc=100, C_mgml=0.01, Time=228 s"),s("abc=100, C_mgml=0.01, Time=229 s"),s("abc=100, C_mgml=0.01, Time=230 s"),s("abc=100, C_mgml=0.01, Time=231 s"),s("abc=100, C_mgml=0.01, Time=232 s"),s("abc=100, C_mgml=0.01, Time=233 s"),s("abc=100, C_mgml=0.01, Time=234 s"),s("abc=100, C_mgml=0.01, Time=235 s"),s("abc=100, C_mgml=0.01, Time=236 s"),s("abc=100, C_mgml=0.01, Time=237 s"),s("abc=100, C_mgml=0.01, Time=238 s"),s("abc=100, C_mgml=0.01, Time=239 s"),s("abc=100, C_mgml=0.01, Time=240 s"),s("abc=100, C_mgml=0.01, Time=241 s"),s("abc=100, C_mgml=0.01, Time=242 s"),s("abc=100, C_mgml=0.01, Time=243 s"),s("abc=100, C_mgml=0.01, Time=244 s"),s("abc=100, C_mgml=0.01, Time=245 s"),s("abc=100, C_mgml=0.01, Time=246 s"),s("abc=100, C_mgml=0.01, Time=247 s"),s("abc=100, C_mgml=0.01, Time=248 s"),s("abc=100, C_mgml=0.01, Time=249 s"),s("abc=100, C_mgml=0.01, Time=250 s"),s("abc=100, C_mgml=0.01, Time=251 s"),s("abc=100, C_mgml=0.01, Time=252 s"),s("abc=100, C_mgml=0.01, Time=253 s"),s("abc=100, C_mgml=0.01, Time=254 s"),s("abc=100, C_mgml=0.01, Time=255 s"),s("abc=100, C_mgml=0.01, Time=256 s"),s("abc=100, C_mgml=0.01, Time=257 s"),s("abc=100, C_mgml=0.01, Time=258 s"),s("abc=100, C_mgml=0.01, Time=259 s"),s("abc=100, C_mgml=0.01, Time=260 s"),s("abc=100, C_mgml=0.01, Time=261 s"),s("abc=100, C_mgml=0.01, Time=262 s"),s("abc=100, C_mgml=0.01, Time=263 s"),s("abc=100, C_mgml=0.01, Time=264 s"),s("abc=100, C_mgml=0.01, Time=265 s"),s("abc=100, C_mgml=0.01, Time=266 s"),s("abc=100, C_mgml=0.01, Time=267 s"),s("abc=100, C_mgml=0.01, Time=268 s"),s("abc=100, C_mgml=0.01, Time=269 s"),s("abc=100, C_mgml=0.01, Time=270 s"),s("abc=100, C_mgml=0.01, Time=271 s"),s("abc=100, C_mgml=0.01, Time=272 s"),s("abc=100, C_mgml=0.01, Time=273 s"),s("abc=100, C_mgml=0.01, Time=274 s"),s("abc=100, C_mgml=0.01, Time=275 s"),s("abc=100, C_mgml=0.01, Time=276 s"),s("abc=100, C_mgml=0.01, Time=277 s"),s("abc=100, C_mgml=0.01, Time=278 s"),s("abc=100, C_mgml=0.01, Time=279 s"),s("abc=100, C_mgml=0.01, Time=280 s"),s("abc=100, C_mgml=0.01, Time=281 s"),s("abc=100, C_mgml=0.01, Time=282 s"),s("abc=100, C_mgml=0.01, Time=283 s"),s("abc=100, C_mgml=0.01, Time=284 s"),s("abc=100, C_mgml=0.01, Time=285 s"),s("abc=100, C_mgml=0.01, Time=286 s"),s("abc=100, C_mgml=0.01, Time=287 s"),s("abc=100, C_mgml=0.01, Time=288 s"),s("abc=100, C_mgml=0.01, Time=289 s"),s("abc=100, C_mgml=0.01, Time=290 s"),s("abc=100, C_mgml=0.01, Time=291 s"),s("abc=100, C_mgml=0.01, Time=292 s"),s("abc=100, C_mgml=0.01, Time=293 s"),s("abc=100, C_mgml=0.01, Time=294 s"),s("abc=100, C_mgml=0.01, Time=295 s"),s("abc=100, C_mgml=0.01, Time=296 s"),s("abc=100, C_mgml=0.01, Time=297 s"),s("abc=100, C_mgml=0.01, Time=298 s"),s("abc=100, C_mgml=0.01, Time=299 s"),s("abc=100, C_mgml=0.01, Time=300 s"),s("abc=100, C_mgml=0.01, Time=301 s"),s("abc=100, C_mgml=0.01, Time=302 s"),s("abc=100, C_mgml=0.01, Time=303 s"),s("abc=100, C_mgml=0.01, Time=304 s"),s("abc=100, C_mgml=0.01, Time=305 s"),s("abc=100, C_mgml=0.01, Time=306 s"),s("abc=100, C_mgml=0.01, Time=307 s"),s("abc=100, C_mgml=0.01, Time=308 s"),s("abc=100, C_mgml=0.01, Time=309 s"),s("abc=100, C_mgml=0.01, Time=310 s"),s("abc=100, C_mgml=0.01, Time=311 s"),s("abc=100, C_mgml=0.01, Time=312 s"),s("abc=100, C_mgml=0.01, Time=313 s"),s("abc=100, C_mgml=0.01, Time=314 s"),s("abc=100, C_mgml=0.01, Time=315 s"),s("abc=100, C_mgml=0.01, Time=316 s"),s("abc=100, C_mgml=0.01, Time=317 s"),s("abc=100, C_mgml=0.01, Time=318 s"),s("abc=100, C_mgml=0.01, Time=319 s"),s("abc=100, C_mgml=0.01, Time=320 s"),s("abc=100, C_mgml=0.01, Time=321 s"),s("abc=100, C_mgml=0.01, Time=322 s"),s("abc=100, C_mgml=0.01, Time=323 s"),s("abc=100, C_mgml=0.01, Time=324 s"),s("abc=100, C_mgml=0.01, Time=325 s"),s("abc=100, C_mgml=0.01, Time=326 s"),s("abc=100, C_mgml=0.01, Time=327 s"),s("abc=100, C_mgml=0.01, Time=328 s"),s("abc=100, C_mgml=0.01, Time=329 s"),s("abc=100, C_mgml=0.01, Time=330 s"),s("abc=100, C_mgml=0.01, Time=331 s"),s("abc=100, C_mgml=0.01, Time=332 s"),s("abc=100, C_mgml=0.01, Time=333 s"),s("abc=100, C_mgml=0.01, Time=334 s"),s("abc=100, C_mgml=0.01, Time=335 s"),s("abc=100, C_mgml=0.01, Time=336 s"),s("abc=100, C_mgml=0.01, Time=337 s"),s("abc=100, C_mgml=0.01, Time=338 s"),s("abc=100, C_mgml=0.01, Time=339 s"),s("abc=100, C_mgml=0.01, Time=340 s"),s("abc=100, C_mgml=0.01, Time=341 s"),s("abc=100, C_mgml=0.01, Time=342 s"),s("abc=100, C_mgml=0.01, Time=343 s"),s("abc=100, C_mgml=0.01, Time=344 s"),s("abc=100, C_mgml=0.01, Time=345 s"),s("abc=100, C_mgml=0.01, Time=346 s"),s("abc=100, C_mgml=0.01, Time=347 s"),s("abc=100, C_mgml=0.01, Time=348 s"),s("abc=100, C_mgml=0.01, Time=349 s"),s("abc=100, C_mgml=0.01, Time=350 s"),s("abc=100, C_mgml=0.01, Time=351 s"),s("abc=100, C_mgml=0.01, Time=352 s"),s("abc=100, C_mgml=0.01, Time=353 s"),s("abc=100, C_mgml=0.01, Time=354 s"),s("abc=100, C_mgml=0.01, Time=355 s"),s("abc=100, C_mgml=0.01, Time=356 s"),s("abc=100, C_mgml=0.01, Time=357 s"),s("abc=100, C_mgml=0.01, Time=358 s"),s("abc=100, C_mgml=0.01, Time=359 s"),s("abc=100, C_mgml=0.01, Time=360 s"),s("abc=100, C_mgml=0.01, Time=361 s"),s("abc=100, C_mgml=0.01, Time=362 s"),s("abc=100, C_mgml=0.01, Time=363 s"),s("abc=100, C_mgml=0.01, Time=364 s"),s("abc=100, C_mgml=0.01, Time=365 s"),s("abc=100, C_mgml=0.01, Time=366 s"),s("abc=100, C_mgml=0.01, Time=367 s"),s("abc=100, C_mgml=0.01, Time=368 s"),s("abc=100, C_mgml=0.01, Time=369 s"),s("abc=100, C_mgml=0.01, Time=370 s"),s("abc=100, C_mgml=0.01, Time=371 s"),s("abc=100, C_mgml=0.01, Time=372 s"),s("abc=100, C_mgml=0.01, Time=373 s"),s("abc=100, C_mgml=0.01, Time=374 s"),s("abc=100, C_mgml=0.01, Time=375 s"),s("abc=100, C_mgml=0.01, Time=376 s"),s("abc=100, C_mgml=0.01, Time=377 s"),s("abc=100, C_mgml=0.01, Time=378 s"),s("abc=100, C_mgml=0.01, Time=379 s"),s("abc=100, C_mgml=0.01, Time=380 s"),s("abc=100, C_mgml=0.01, Time=381 s"),s("abc=100, C_mgml=0.01, Time=382 s"),s("abc=100, C_mgml=0.01, Time=383 s"),s("abc=100, C_mgml=0.01, Time=384 s"),s("abc=100, C_mgml=0.01, Time=385 s"),s("abc=100, C_mgml=0.01, Time=386 s"),s("abc=100, C_mgml=0.01, Time=387 s"),s("abc=100, C_mgml=0.01, Time=388 s"),s("abc=100, C_mgml=0.01, Time=389 s"),s("abc=100, C_mgml=0.01, Time=390 s"),s("abc=100, C_mgml=0.01, Time=391 s"),s("abc=100, C_mgml=0.01, Time=392 s"),s("abc=100, C_mgml=0.01, Time=393 s"),s("abc=100, C_mgml=0.01, Time=394 s"),s("abc=100, C_mgml=0.01, Time=395 s"),s("abc=100, C_mgml=0.01, Time=396 s"),s("abc=100, C_mgml=0.01, Time=397 s"),s("abc=100, C_mgml=0.01, Time=398 s"),s("abc=100, C_mgml=0.01, Time=399 s"),s("abc=100, C_mgml=0.01, Time=400 s"),s("abc=100, C_mgml=0.01, Time=401 s"),s("abc=100, C_mgml=0.01, Time=402 s"),s("abc=100, C_mgml=0.01, Time=403 s"),s("abc=100, C_mgml=0.01, Time=404 s"),s("abc=100, C_mgml=0.01, Time=405 s"),s("abc=100, C_mgml=0.01, Time=406 s"),s("abc=100, C_mgml=0.01, Time=407 s"),s("abc=100, C_mgml=0.01, Time=408 s"),s("abc=100, C_mgml=0.01, Time=409 s"),s("abc=100, C_mgml=0.01, Time=410 s"),s("abc=100, C_mgml=0.01, Time=411 s"),s("abc=100, C_mgml=0.01, Time=412 s"),s("abc=100, C_mgml=0.01, Time=413 s"),s("abc=100, C_mgml=0.01, Time=414 s"),s("abc=100, C_mgml=0.01, Time=415 s"),s("abc=100, C_mgml=0.01, Time=416 s"),s("abc=100, C_mgml=0.01, Time=417 s"),s("abc=100, C_mgml=0.01, Time=418 s"),s("abc=100, C_mgml=0.01, Time=419 s"),s("abc=100, C_mgml=0.01, Time=420 s"),s("abc=100, C_mgml=0.01, Time=421 s"),s("abc=100, C_mgml=0.01, Time=422 s"),s("abc=100, C_mgml=0.01, Time=423 s"),s("abc=100, C_mgml=0.01, Time=424 s"),s("abc=100, C_mgml=0.01, Time=425 s"),s("abc=100, C_mgml=0.01, Time=426 s"),s("abc=100, C_mgml=0.01, Time=427 s"),s("abc=100, C_mgml=0.01, Time=428 s"),s("abc=100, C_mgml=0.01, Time=429 s"),s("abc=100, C_mgml=0.01, Time=430 s"),s("abc=100, C_mgml=0.01, Time=431 s"),s("abc=100, C_mgml=0.01, Time=432 s"),s("abc=100, C_mgml=0.01, Time=433 s"),s("abc=100, C_mgml=0.01, Time=434 s"),s("abc=100, C_mgml=0.01, Time=435 s"),s("abc=100, C_mgml=0.01, Time=436 s"),s("abc=100, C_mgml=0.01, Time=437 s"),s("abc=100, C_mgml=0.01, Time=438 s"),s("abc=100, C_mgml=0.01, Time=439 s"),s("abc=100, C_mgml=0.01, Time=440 s"),s("abc=100, C_mgml=0.01, Time=441 s"),s("abc=100, C_mgml=0.01, Time=442 s"),s("abc=100, C_mgml=0.01, Time=443 s"),s("abc=100, C_mgml=0.01, Time=444 s"),s("abc=100, C_mgml=0.01, Time=445 s"),s("abc=100, C_mgml=0.01, Time=446 s"),s("abc=100, C_mgml=0.01, Time=447 s"),s("abc=100, C_mgml=0.01, Time=448 s"),s("abc=100, C_mgml=0.01, Time=449 s"),s("abc=100, C_mgml=0.01, Time=450 s"),s("abc=100, C_mgml=0.01, Time=451 s"),s("abc=100, C_mgml=0.01, Time=452 s"),s("abc=100, C_mgml=0.01, Time=453 s"),s("abc=100, C_mgml=0.01, Time=454 s"),s("abc=100, C_mgml=0.01, Time=455 s"),s("abc=100, C_mgml=0.01, Time=456 s"),s("abc=100, C_mgml=0.01, Time=457 s"),s("abc=100, C_mgml=0.01, Time=458 s"),s("abc=100, C_mgml=0.01, Time=459 s"),s("abc=100, C_mgml=0.01, Time=460 s"),s("abc=100, C_mgml=0.01, Time=461 s"),s("abc=100, C_mgml=0.01, Time=462 s"),s("abc=100, C_mgml=0.01, Time=463 s"),s("abc=100, C_mgml=0.01, Time=464 s"),s("abc=100, C_mgml=0.01, Time=465 s"),s("abc=100, C_mgml=0.01, Time=466 s"),s("abc=100, C_mgml=0.01, Time=467 s"),s("abc=100, C_mgml=0.01, Time=468 s"),s("abc=100, C_mgml=0.01, Time=469 s"),s("abc=100, C_mgml=0.01, Time=470 s"),s("abc=100, C_mgml=0.01, Time=471 s"),s("abc=100, C_mgml=0.01, Time=472 s"),s("abc=100, C_mgml=0.01, Time=473 s"),s("abc=100, C_mgml=0.01, Time=474 s"),s("abc=100, C_mgml=0.01, Time=475 s"),s("abc=100, C_mgml=0.01, Time=476 s"),s("abc=100, C_mgml=0.01, Time=477 s"),s("abc=100, C_mgml=0.01, Time=478 s"),s("abc=100, C_mgml=0.01, Time=479 s"),s("abc=100, C_mgml=0.01, Time=480 s"),s("abc=100, C_mgml=0.01, Time=481 s"),s("abc=100, C_mgml=0.01, Time=482 s"),s("abc=100, C_mgml=0.01, Time=483 s"),s("abc=100, C_mgml=0.01, Time=484 s"),s("abc=100, C_mgml=0.01, Time=485 s"),s("abc=100, C_mgml=0.01, Time=486 s"),s("abc=100, C_mgml=0.01, Time=487 s"),s("abc=100, C_mgml=0.01, Time=488 s"),s("abc=100, C_mgml=0.01, Time=489 s"),s("abc=100, C_mgml=0.01, Time=490 s"),s("abc=100, C_mgml=0.01, Time=491 s"),s("abc=100, C_mgml=0.01, Time=492 s"),s("abc=100, C_mgml=0.01, Time=493 s"),s("abc=100, C_mgml=0.01, Time=494 s"),s("abc=100, C_mgml=0.01, Time=495 s"),s("abc=100, C_mgml=0.01, Time=496 s"),s("abc=100, C_mgml=0.01, Time=497 s"),s("abc=100, C_mgml=0.01, Time=498 s"),s("abc=100, C_mgml=0.01, Time=499 s"),s("abc=100, C_mgml=0.01, Time=500 s"),s("abc=100, C_mgml=0.01, Time=501 s"),s("abc=100, C_mgml=0.01, Time=502 s"),s("abc=100, C_mgml=0.01, Time=503 s"),s("abc=100, C_mgml=0.01, Time=504 s"),s("abc=100, C_mgml=0.01, Time=505 s"),s("abc=100, C_mgml=0.01, Time=506 s"),s("abc=100, C_mgml=0.01, Time=507 s"),s("abc=100, C_mgml=0.01, Time=508 s"),s("abc=100, C_mgml=0.01, Time=509 s"),s("abc=100, C_mgml=0.01, Time=510 s"),s("abc=100, C_mgml=0.01, Time=511 s"),s("abc=100, C_mgml=0.01, Time=512 s"),s("abc=100, C_mgml=0.01, Time=513 s"),s("abc=100, C_mgml=0.01, Time=514 s"),s("abc=100, C_mgml=0.01, Time=515 s"),s("abc=100, C_mgml=0.01, Time=516 s"),s("abc=100, C_mgml=0.01, Time=517 s"),s("abc=100, C_mgml=0.01, Time=518 s"),s("abc=100, C_mgml=0.01, Time=519 s"),s("abc=100, C_mgml=0.01, Time=520 s"),s("abc=100, C_mgml=0.01, Time=521 s"),s("abc=100, C_mgml=0.01, Time=522 s"),s("abc=100, C_mgml=0.01, Time=523 s"),s("abc=100, C_mgml=0.01, Time=524 s"),s("abc=100, C_mgml=0.01, Time=525 s"),s("abc=100, C_mgml=0.01, Time=526 s"),s("abc=100, C_mgml=0.01, Time=527 s"),s("abc=100, C_mgml=0.01, Time=528 s"),s("abc=100, C_mgml=0.01, Time=529 s"),s("abc=100, C_mgml=0.01, Time=530 s"),s("abc=100, C_mgml=0.01, Time=531 s"),s("abc=100, C_mgml=0.01, Time=532 s"),s("abc=100, C_mgml=0.01, Time=533 s"),s("abc=100, C_mgml=0.01, Time=534 s"),s("abc=100, C_mgml=0.01, Time=535 s"),s("abc=100, C_mgml=0.01, Time=536 s"),s("abc=100, C_mgml=0.01, Time=537 s"),s("abc=100, C_mgml=0.01, Time=538 s"),s("abc=100, C_mgml=0.01, Time=539 s"),s("abc=100, C_mgml=0.01, Time=540 s"),s("abc=100, C_mgml=0.01, Time=541 s"),s("abc=100, C_mgml=0.01, Time=542 s"),s("abc=100, C_mgml=0.01, Time=543 s"),s("abc=100, C_mgml=0.01, Time=544 s"),s("abc=100, C_mgml=0.01, Time=545 s"),s("abc=100, C_mgml=0.01, Time=546 s"),s("abc=100, C_mgml=0.01, Time=547 s"),s("abc=100, C_mgml=0.01, Time=548 s"),s("abc=100, C_mgml=0.01, Time=549 s"),s("abc=100, C_mgml=0.01, Time=550 s"),s("abc=100, C_mgml=0.01, Time=551 s"),s("abc=100, C_mgml=0.01, Time=552 s"),s("abc=100, C_mgml=0.01, Time=553 s"),s("abc=100, C_mgml=0.01, Time=554 s"),s("abc=100, C_mgml=0.01, Time=555 s"),s("abc=100, C_mgml=0.01, Time=556 s"),s("abc=100, C_mgml=0.01, Time=557 s"),s("abc=100, C_mgml=0.01, Time=558 s"),s("abc=100, C_mgml=0.01, Time=559 s"),s("abc=100, C_mgml=0.01, Time=560 s"),s("abc=100, C_mgml=0.01, Time=561 s"),s("abc=100, C_mgml=0.01, Time=562 s"),s("abc=100, C_mgml=0.01, Time=563 s"),s("abc=100, C_mgml=0.01, Time=564 s"),s("abc=100, C_mgml=0.01, Time=565 s"),s("abc=100, C_mgml=0.01, Time=566 s"),s("abc=100, C_mgml=0.01, Time=567 s"),s("abc=100, C_mgml=0.01, Time=568 s"),s("abc=100, C_mgml=0.01, Time=569 s"),s("abc=100, C_mgml=0.01, Time=570 s"),s("abc=100, C_mgml=0.01, Time=571 s"),s("abc=100, C_mgml=0.01, Time=572 s"),s("abc=100, C_mgml=0.01, Time=573 s"),s("abc=100, C_mgml=0.01, Time=574 s"),s("abc=100, C_mgml=0.01, Time=575 s"),s("abc=100, C_mgml=0.01, Time=576 s"),s("abc=100, C_mgml=0.01, Time=577 s"),s("abc=100, C_mgml=0.01, Time=578 s"),s("abc=100, C_mgml=0.01, Time=579 s"),s("abc=100, C_mgml=0.01, Time=580 s"),s("abc=100, C_mgml=0.01, Time=581 s"),s("abc=100, C_mgml=0.01, Time=582 s"),s("abc=100, C_mgml=0.01, Time=583 s"),s("abc=100, C_mgml=0.01, Time=584 s"),s("abc=100, C_mgml=0.01, Time=585 s"),s("abc=100, C_mgml=0.01, Time=586 s"),s("abc=100, C_mgml=0.01, Time=587 s"),s("abc=100, C_mgml=0.01, Time=588 s"),s("abc=100, C_mgml=0.01, Time=589 s"),s("abc=100, C_mgml=0.01, Time=590 s"),s("abc=100, C_mgml=0.01, Time=591 s"),s("abc=100, C_mgml=0.01, Time=592 s"),s("abc=100, C_mgml=0.01, Time=593 s"),s("abc=100, C_mgml=0.01, Time=594 s"),s("abc=100, C_mgml=0.01, Time=595 s"),s("abc=100, C_mgml=0.01, Time=596 s"),s("abc=100, C_mgml=0.01, Time=597 s"),s("abc=100, C_mgml=0.01, Time=598 s"),s("abc=100, C_mgml=0.01, Time=599 s"),s("abc=100, C_mgml=0.01, Time=600 s"),s("abc=100, C_mgml=0.01, Time=601 s"),s("abc=100, C_mgml=0.01, Time=602 s"),s("abc=100, C_mgml=0.01, Time=603 s"),s("abc=100, C_mgml=0.01, Time=604 s"),s("abc=100, C_mgml=0.01, Time=605 s"),s("abc=100, C_mgml=0.01, Time=606 s"),s("abc=100, C_mgml=0.01, Time=607 s"),s("abc=100, C_mgml=0.01, Time=608 s"),s("abc=100, C_mgml=0.01, Time=609 s"),s("abc=100, C_mgml=0.01, Time=610 s"),s("abc=100, C_mgml=0.01, Time=611 s"),s("abc=100, C_mgml=0.01, Time=612 s"),s("abc=100, C_mgml=0.01, Time=613 s"),s("abc=100, C_mgml=0.01, Time=614 s"),s("abc=100, C_mgml=0.01, Time=615 s"),s("abc=100, C_mgml=0.01, Time=616 s"),s("abc=100, C_mgml=0.01, Time=617 s"),s("abc=100, C_mgml=0.01, Time=618 s"),s("abc=100, C_mgml=0.01, Time=619 s"),s("abc=100, C_mgml=0.01, Time=620 s"),s("abc=100, C_mgml=0.01, Time=621 s"),s("abc=100, C_mgml=0.01, Time=622 s"),s("abc=100, C_mgml=0.01, Time=623 s"),s("abc=100, C_mgml=0.01, Time=624 s"),s("abc=100, C_mgml=0.01, Time=625 s"),s("abc=100, C_mgml=0.01, Time=626 s"),s("abc=100, C_mgml=0.01, Time=627 s"),s("abc=100, C_mgml=0.01, Time=628 s"),s("abc=100, C_mgml=0.01, Time=629 s"),s("abc=100, C_mgml=0.01, Time=630 s"),s("abc=100, C_mgml=0.01, Time=631 s"),s("abc=100, C_mgml=0.01, Time=632 s"),s("abc=100, C_mgml=0.01, Time=633 s"),s("abc=100, C_mgml=0.01, Time=634 s"),s("abc=100, C_mgml=0.01, Time=635 s"),s("abc=100, C_mgml=0.01, Time=636 s"),s("abc=100, C_mgml=0.01, Time=637 s"),s("abc=100, C_mgml=0.01, Time=638 s"),s("abc=100, C_mgml=0.01, Time=639 s"),s("abc=100, C_mgml=0.01, Time=640 s"),s("abc=100, C_mgml=0.01, Time=641 s"),s("abc=100, C_mgml=0.01, Time=642 s"),s("abc=100, C_mgml=0.01, Time=643 s"),s("abc=100, C_mgml=0.01, Time=644 s"),s("abc=100, C_mgml=0.01, Time=645 s"),s("abc=100, C_mgml=0.01, Time=646 s"),s("abc=100, C_mgml=0.01, Time=647 s"),s("abc=100, C_mgml=0.01, Time=648 s"),s("abc=100, C_mgml=0.01, Time=649 s"),s("abc=100, C_mgml=0.01, Time=650 s"),s("abc=100, C_mgml=0.01, Time=651 s"),s("abc=100, C_mgml=0.01, Time=652 s"),s("abc=100, C_mgml=0.01, Time=653 s"),s("abc=100, C_mgml=0.01, Time=654 s"),s("abc=100, C_mgml=0.01, Time=655 s"),s("abc=100, C_mgml=0.01, Time=656 s"),s("abc=100, C_mgml=0.01, Time=657 s"),s("abc=100, C_mgml=0.01, Time=658 s"),s("abc=100, C_mgml=0.01, Time=659 s"),s("abc=100, C_mgml=0.01, Time=660 s"),s("abc=100, C_mgml=0.01, Time=661 s"),s("abc=100, C_mgml=0.01, Time=662 s"),s("abc=100, C_mgml=0.01, Time=663 s"),s("abc=100, C_mgml=0.01, Time=664 s"),s("abc=100, C_mgml=0.01, Time=665 s"),s("abc=100, C_mgml=0.01, Time=666 s"),s("abc=100, C_mgml=0.01, Time=667 s"),s("abc=100, C_mgml=0.01, Time=668 s"),s("abc=100, C_mgml=0.01, Time=669 s"),s("abc=100, C_mgml=0.01, Time=670 s"),s("abc=100, C_mgml=0.01, Time=671 s"),s("abc=100, C_mgml=0.01, Time=672 s"),s("abc=100, C_mgml=0.01, Time=673 s"),s("abc=100, C_mgml=0.01, Time=674 s"),s("abc=100, C_mgml=0.01, Time=675 s"),s("abc=100, C_mgml=0.01, Time=676 s"),s("abc=100, C_mgml=0.01, Time=677 s"),s("abc=100, C_mgml=0.01, Time=678 s"),s("abc=100, C_mgml=0.01, Time=679 s"),s("abc=100, C_mgml=0.01, Time=680 s"),s("abc=100, C_mgml=0.01, Time=681 s"),s("abc=100, C_mgml=0.01, Time=682 s"),s("abc=100, C_mgml=0.01, Time=683 s"),s("abc=100, C_mgml=0.01, Time=684 s"),s("abc=100, C_mgml=0.01, Time=685 s"),s("abc=100, C_mgml=0.01, Time=686 s"),s("abc=100, C_mgml=0.01, Time=687 s"),s("abc=100, C_mgml=0.01, Time=688 s"),s("abc=100, C_mgml=0.01, Time=689 s"),s("abc=100, C_mgml=0.01, Time=690 s"),s("abc=100, C_mgml=0.01, Time=691 s"),s("abc=100, C_mgml=0.01, Time=692 s"),s("abc=100, C_mgml=0.01, Time=693 s"),s("abc=100, C_mgml=0.01, Time=694 s"),s("abc=100, C_mgml=0.01, Time=695 s"),s("abc=100, C_mgml=0.01, Time=696 s"),s("abc=100, C_mgml=0.01, Time=697 s"),s("abc=100, C_mgml=0.01, Time=698 s"),s("abc=100, C_mgml=0.01, Time=699 s"),s("abc=100, C_mgml=0.01, Time=700 s"),s("abc=100, C_mgml=0.01, Time=701 s"),s("abc=100, C_mgml=0.01, Time=702 s"),s("abc=100, C_mgml=0.01, Time=703 s"),s("abc=100, C_mgml=0.01, Time=704 s"),s("abc=100, C_mgml=0.01, Time=705 s"),s("abc=100, C_mgml=0.01, Time=706 s"),s("abc=100, C_mgml=0.01, Time=707 s"),s("abc=100, C_mgml=0.01, Time=708 s"),s("abc=100, C_mgml=0.01, Time=709 s"),s("abc=100, C_mgml=0.01, Time=710 s"),s("abc=100, C_mgml=0.01, Time=711 s"),s("abc=100, C_mgml=0.01, Time=712 s"),s("abc=100, C_mgml=0.01, Time=713 s"),s("abc=100, C_mgml=0.01, Time=714 s"),s("abc=100, C_mgml=0.01, Time=715 s"),s("abc=100, C_mgml=0.01, Time=716 s"),s("abc=100, C_mgml=0.01, Time=717 s"),s("abc=100, C_mgml=0.01, Time=718 s"),s("abc=100, C_mgml=0.01, Time=719 s"),s("abc=100, C_mgml=0.01, Time=720 s"),s("abc=100, C_mgml=0.01, Time=721 s"),s("abc=100, C_mgml=0.01, Time=722 s"),s("abc=100, C_mgml=0.01, Time=723 s"),s("abc=100, C_mgml=0.01, Time=724 s"),s("abc=100, C_mgml=0.01, Time=725 s"),s("abc=100, C_mgml=0.01, Time=726 s"),s("abc=100, C_mgml=0.01, Time=727 s"),s("abc=100, C_mgml=0.01, Time=728 s"),s("abc=100, C_mgml=0.01, Time=729 s"),s("abc=100, C_mgml=0.01, Time=730 s"),s("abc=100, C_mgml=0.01, Time=731 s"),s("abc=100, C_mgml=0.01, Time=732 s"),s("abc=100, C_mgml=0.01, Time=733 s"),s("abc=100, C_mgml=0.01, Time=734 s"),s("abc=100, C_mgml=0.01, Time=735 s"),s("abc=100, C_mgml=0.01, Time=736 s"),s("abc=100, C_mgml=0.01, Time=737 s"),s("abc=100, C_mgml=0.01, Time=738 s"),s("abc=100, C_mgml=0.01, Time=739 s"),s("abc=100, C_mgml=0.01, Time=740 s"),s("abc=100, C_mgml=0.01, Time=741 s"),s("abc=100, C_mgml=0.01, Time=742 s"),s("abc=100, C_mgml=0.01, Time=743 s"),s("abc=100, C_mgml=0.01, Time=744 s"),s("abc=100, C_mgml=0.01, Time=745 s"),s("abc=100, C_mgml=0.01, Time=746 s"),s("abc=100, C_mgml=0.01, Time=747 s"),s("abc=100, C_mgml=0.01, Time=748 s"),s("abc=100, C_mgml=0.01, Time=749 s"),s("abc=100, C_mgml=0.01, Time=750 s"),s("abc=100, C_mgml=0.01, Time=751 s"),s("abc=100, C_mgml=0.01, Time=752 s"),s("abc=100, C_mgml=0.01, Time=753 s"),s("abc=100, C_mgml=0.01, Time=754 s"),s("abc=100, C_mgml=0.01, Time=755 s"),s("abc=100, C_mgml=0.01, Time=756 s"),s("abc=100, C_mgml=0.01, Time=757 s"),s("abc=100, C_mgml=0.01, Time=758 s"),s("abc=100, C_mgml=0.01, Time=759 s"),s("abc=100, C_mgml=0.01, Time=760 s"),s("abc=100, C_mgml=0.01, Time=761 s"),s("abc=100, C_mgml=0.01, Time=762 s"),s("abc=100, C_mgml=0.01, Time=763 s"),s("abc=100, C_mgml=0.01, Time=764 s"),s("abc=100, C_mgml=0.01, Time=765 s"),s("abc=100, C_mgml=0.01, Time=766 s"),s("abc=100, C_mgml=0.01, Time=767 s"),s("abc=100, C_mgml=0.01, Time=768 s"),s("abc=100, C_mgml=0.01, Time=769 s"),s("abc=100, C_mgml=0.01, Time=770 s"),s("abc=100, C_mgml=0.01, Time=771 s"),s("abc=100, C_mgml=0.01, Time=772 s"),s("abc=100, C_mgml=0.01, Time=773 s"),s("abc=100, C_mgml=0.01, Time=774 s"),s("abc=100, C_mgml=0.01, Time=775 s"),s("abc=100, C_mgml=0.01, Time=776 s"),s("abc=100, C_mgml=0.01, Time=777 s"),s("abc=100, C_mgml=0.01, Time=778 s"),s("abc=100, C_mgml=0.01, Time=779 s"),s("abc=100, C_mgml=0.01, Time=780 s"),s("abc=100, C_mgml=0.01, Time=781 s"),s("abc=100, C_mgml=0.01, Time=782 s"),s("abc=100, C_mgml=0.01, Time=783 s"),s("abc=100, C_mgml=0.01, Time=784 s"),s("abc=100, C_mgml=0.01, Time=785 s"),s("abc=100, C_mgml=0.01, Time=786 s"),s("abc=100, C_mgml=0.01, Time=787 s"),s("abc=100, C_mgml=0.01, Time=788 s"),s("abc=100, C_mgml=0.01, Time=789 s"),s("abc=100, C_mgml=0.01, Time=790 s"),s("abc=100, C_mgml=0.01, Time=791 s"),s("abc=100, C_mgml=0.01, Time=792 s"),s("abc=100, C_mgml=0.01, Time=793 s"),s("abc=100, C_mgml=0.01, Time=794 s"),s("abc=100, C_mgml=0.01, Time=795 s"),s("abc=100, C_mgml=0.01, Time=796 s"),s("abc=100, C_mgml=0.01, Time=797 s"),s("abc=100, C_mgml=0.01, Time=798 s"),s("abc=100, C_mgml=0.01, Time=799 s"),s("abc=100, C_mgml=0.01, Time=800 s"),s("abc=100, C_mgml=0.01, Time=801 s"),s("abc=100, C_mgml=0.01, Time=802 s"),s("abc=100, C_mgml=0.01, Time=803 s"),s("abc=100, C_mgml=0.01, Time=804 s"),s("abc=100, C_mgml=0.01, Time=805 s"),s("abc=100, C_mgml=0.01, Time=806 s"),s("abc=100, C_mgml=0.01, Time=807 s"),s("abc=100, C_mgml=0.01, Time=808 s"),s("abc=100, C_mgml=0.01, Time=809 s"),s("abc=100, C_mgml=0.01, Time=810 s"),s("abc=100, C_mgml=0.01, Time=811 s"),s("abc=100, C_mgml=0.01, Time=812 s"),s("abc=100, C_mgml=0.01, Time=813 s"),s("abc=100, C_mgml=0.01, Time=814 s"),s("abc=100, C_mgml=0.01, Time=815 s"),s("abc=100, C_mgml=0.01, Time=816 s"),s("abc=100, C_mgml=0.01, Time=817 s"),s("abc=100, C_mgml=0.01, Time=818 s"),s("abc=100, C_mgml=0.01, Time=819 s"),s("abc=100, C_mgml=0.01, Time=820 s"),s("abc=100, C_mgml=0.01, Time=821 s"),s("abc=100, C_mgml=0.01, Time=822 s"),s("abc=100, C_mgml=0.01, Time=823 s"),s("abc=100, C_mgml=0.01, Time=824 s"),s("abc=100, C_mgml=0.01, Time=825 s"),s("abc=100, C_mgml=0.01, Time=826 s"),s("abc=100, C_mgml=0.01, Time=827 s"),s("abc=100, C_mgml=0.01, Time=828 s"),s("abc=100, C_mgml=0.01, Time=829 s"),s("abc=100, C_mgml=0.01, Time=830 s"),s("abc=100, C_mgml=0.01, Time=831 s"),s("abc=100, C_mgml=0.01, Time=832 s"),s("abc=100, C_mgml=0.01, Time=833 s"),s("abc=100, C_mgml=0.01, Time=834 s"),s("abc=100, C_mgml=0.01, Time=835 s"),s("abc=100, C_mgml=0.01, Time=836 s"),s("abc=100, C_mgml=0.01, Time=837 s"),s("abc=100, C_mgml=0.01, Time=838 s"),s("abc=100, C_mgml=0.01, Time=839 s"),s("abc=100, C_mgml=0.01, Time=840 s"),s("abc=100, C_mgml=0.01, Time=841 s"),s("abc=100, C_mgml=0.01, Time=842 s"),s("abc=100, C_mgml=0.01, Time=843 s"),s("abc=100, C_mgml=0.01, Time=844 s"),s("abc=100, C_mgml=0.01, Time=845 s"),s("abc=100, C_mgml=0.01, Time=846 s"),s("abc=100, C_mgml=0.01, Time=847 s"),s("abc=100, C_mgml=0.01, Time=848 s"),s("abc=100, C_mgml=0.01, Time=849 s"),s("abc=100, C_mgml=0.01, Time=850 s"),s("abc=100, C_mgml=0.01, Time=851 s"),s("abc=100, C_mgml=0.01, Time=852 s"),s("abc=100, C_mgml=0.01, Time=853 s"),s("abc=100, C_mgml=0.01, Time=854 s"),s("abc=100, C_mgml=0.01, Time=855 s"),s("abc=100, C_mgml=0.01, Time=856 s"),s("abc=100, C_mgml=0.01, Time=857 s"),s("abc=100, C_mgml=0.01, Time=858 s"),s("abc=100, C_mgml=0.01, Time=859 s"),s("abc=100, C_mgml=0.01, Time=860 s"),s("abc=100, C_mgml=0.01, Time=861 s"),s("abc=100, C_mgml=0.01, Time=862 s"),s("abc=100, C_mgml=0.01, Time=863 s"),s("abc=100, C_mgml=0.01, Time=864 s"),s("abc=100, C_mgml=0.01, Time=865 s"),s("abc=100, C_mgml=0.01, Time=866 s"),s("abc=100, C_mgml=0.01, Time=867 s"),s("abc=100, C_mgml=0.01, Time=868 s"),s("abc=100, C_mgml=0.01, Time=869 s"),s("abc=100, C_mgml=0.01, Time=870 s"),s("abc=100, C_mgml=0.01, Time=871 s"),s("abc=100, C_mgml=0.01, Time=872 s"),s("abc=100, C_mgml=0.01, Time=873 s"),s("abc=100, C_mgml=0.01, Time=874 s"),s("abc=100, C_mgml=0.01, Time=875 s"),s("abc=100, C_mgml=0.01, Time=876 s"),s("abc=100, C_mgml=0.01, Time=877 s"),s("abc=100, C_mgml=0.01, Time=878 s"),s("abc=100, C_mgml=0.01, Time=879 s"),s("abc=100, C_mgml=0.01, Time=880 s"),s("abc=100, C_mgml=0.01, Time=881 s"),s("abc=100, C_mgml=0.01, Time=882 s"),s("abc=100, C_mgml=0.01, Time=883 s"),s("abc=100, C_mgml=0.01, Time=884 s"),s("abc=100, C_mgml=0.01, Time=885 s"),s("abc=100, C_mgml=0.01, Time=886 s"),s("abc=100, C_mgml=0.01, Time=887 s"),s("abc=100, C_mgml=0.01, Time=888 s"),s("abc=100, C_mgml=0.01, Time=889 s"),s("abc=100, C_mgml=0.01, Time=890 s"),s("abc=100, C_mgml=0.01, Time=891 s"),s("abc=100, C_mgml=0.01, Time=892 s"),s("abc=100, C_mgml=0.01, Time=893 s"),s("abc=100, C_mgml=0.01, Time=894 s"),s("abc=100, C_mgml=0.01, Time=895 s"),s("abc=100, C_mgml=0.01, Time=896 s"),s("abc=100, C_mgml=0.01, Time=897 s"),s("abc=100, C_mgml=0.01, Time=898 s"),s("abc=100, C_mgml=0.01, Time=899 s"),s("abc=100, C_mgml=0.01, Time=900 s"),s("abc=100, C_mgml=0.01, Time=901 s"),s("abc=100, C_mgml=0.01, Time=902 s"),s("abc=100, C_mgml=0.01, Time=903 s"),s("abc=100, C_mgml=0.01, Time=904 s"),s("abc=100, C_mgml=0.01, Time=905 s"),s("abc=100, C_mgml=0.01, Time=906 s"),s("abc=100, C_mgml=0.01, Time=907 s"),s("abc=100, C_mgml=0.01, Time=908 s"),s("abc=100, C_mgml=0.01, Time=909 s"),s("abc=100, C_mgml=0.01, Time=910 s"),s("abc=100, C_mgml=0.01, Time=911 s"),s("abc=100, C_mgml=0.01, Time=912 s"),s("abc=100, C_mgml=0.01, Time=913 s"),s("abc=100, C_mgml=0.01, Time=914 s"),s("abc=100, C_mgml=0.01, Time=915 s"),s("abc=100, C_mgml=0.01, Time=916 s"),s("abc=100, C_mgml=0.01, Time=917 s"),s("abc=100, C_mgml=0.01, Time=918 s"),s("abc=100, C_mgml=0.01, Time=919 s"),s("abc=100, C_mgml=0.01, Time=920 s"),s("abc=100, C_mgml=0.01, Time=921 s"),s("abc=100, C_mgml=0.01, Time=922 s"),s("abc=100, C_mgml=0.01, Time=923 s"),s("abc=100, C_mgml=0.01, Time=924 s"),s("abc=100, C_mgml=0.01, Time=925 s"),s("abc=100, C_mgml=0.01, Time=926 s"),s("abc=100, C_mgml=0.01, Time=927 s"),s("abc=100, C_mgml=0.01, Time=928 s"),s("abc=100, C_mgml=0.01, Time=929 s"),s("abc=100, C_mgml=0.01, Time=930 s"),s("abc=100, C_mgml=0.01, Time=931 s"),s("abc=100, C_mgml=0.01, Time=932 s"),s("abc=100, C_mgml=0.01, Time=933 s"),s("abc=100, C_mgml=0.01, Time=934 s"),s("abc=100, C_mgml=0.01, Time=935 s"),s("abc=100, C_mgml=0.01, Time=936 s"),s("abc=100, C_mgml=0.01, Time=937 s"),s("abc=100, C_mgml=0.01, Time=938 s"),s("abc=100, C_mgml=0.01, Time=939 s"),s("abc=100, C_mgml=0.01, Time=940 s"),s("abc=100, C_mgml=0.01, Time=941 s"),s("abc=100, C_mgml=0.01, Time=942 s"),s("abc=100, C_mgml=0.01, Time=943 s"),s("abc=100, C_mgml=0.01, Time=944 s"),s("abc=100, C_mgml=0.01, Time=945 s"),s("abc=100, C_mgml=0.01, Time=946 s"),s("abc=100, C_mgml=0.01, Time=947 s"),s("abc=100, C_mgml=0.01, Time=948 s"),s("abc=100, C_mgml=0.01, Time=949 s"),s("abc=100, C_mgml=0.01, Time=950 s"),s("abc=100, C_mgml=0.01, Time=951 s"),s("abc=100, C_mgml=0.01, Time=952 s"),s("abc=100, C_mgml=0.01, Time=953 s"),s("abc=100, C_mgml=0.01, Time=954 s"),s("abc=100, C_mgml=0.01, Time=955 s"),s("abc=100, C_mgml=0.01, Time=956 s"),s("abc=100, C_mgml=0.01, Time=957 s"),s("abc=100, C_mgml=0.01, Time=958 s"),s("abc=100, C_mgml=0.01, Time=959 s"),s("abc=100, C_mgml=0.01, Time=960 s"),s("abc=100, C_mgml=0.01, Time=961 s"),s("abc=100, C_mgml=0.01, Time=962 s"),s("abc=100, C_mgml=0.01, Time=963 s"),s("abc=100, C_mgml=0.01, Time=964 s"),s("abc=100, C_mgml=0.01, Time=965 s"),s("abc=100, C_mgml=0.01, Time=966 s"),s("abc=100, C_mgml=0.01, Time=967 s"),s("abc=100, C_mgml=0.01, Time=968 s"),s("abc=100, C_mgml=0.01, Time=969 s"),s("abc=100, C_mgml=0.01, Time=970 s"),s("abc=100, C_mgml=0.01, Time=971 s"),s("abc=100, C_mgml=0.01, Time=972 s"),s("abc=100, C_mgml=0.01, Time=973 s"),s("abc=100, C_mgml=0.01, Time=974 s"),s("abc=100, C_mgml=0.01, Time=975 s"),s("abc=100, C_mgml=0.01, Time=976 s"),s("abc=100, C_mgml=0.01, Time=977 s"),s("abc=100, C_mgml=0.01, Time=978 s"),s("abc=100, C_mgml=0.01, Time=979 s"),s("abc=100, C_mgml=0.01, Time=980 s"),s("abc=100, C_mgml=0.01, Time=981 s"),s("abc=100, C_mgml=0.01, Time=982 s"),s("abc=100, C_mgml=0.01, Time=983 s"),s("abc=100, C_mgml=0.01, Time=984 s"),s("abc=100, C_mgml=0.01, Time=985 s"),s("abc=100, C_mgml=0.01, Time=986 s"),s("abc=100, C_mgml=0.01, Time=987 s"),s("abc=100, C_mgml=0.01, Time=988 s"),s("abc=100, C_mgml=0.01, Time=989 s"),s("abc=100, C_mgml=0.01, Time=990 s"),s("abc=100, C_mgml=0.01, Time=991 s"),s("abc=100, C_mgml=0.01, Time=992 s"),s("abc=100, C_mgml=0.01, Time=993 s"),s("abc=100, C_mgml=0.01, Time=994 s"),s("abc=100, C_mgml=0.01, Time=995 s"),s("abc=100, C_mgml=0.01, Time=996 s"),s("abc=100, C_mgml=0.01, Time=997 s"),s("abc=100, C_mgml=0.01, Time=998 s"),s("abc=100, C_mgml=0.01, Time=999 s"),s("abc=100, C_mgml=0.01, Time=1000 s"),s("abc=1000, C_mgml=1E-4, Time=0 s"),s("abc=1000, C_mgml=1E-4, Time=1 s"),s("abc=1000, C_mgml=1E-4, Time=2 s"),s("abc=1000, C_mgml=1E-4, Time=3 s"),s("abc=1000, C_mgml=1E-4, Time=4 s"),s("abc=1000, C_mgml=1E-4, Time=5 s"),s("abc=1000, C_mgml=1E-4, Time=6 s"),s("abc=1000, C_mgml=1E-4, Time=7 s"),s("abc=1000, C_mgml=1E-4, Time=8 s"),s("abc=1000, C_mgml=1E-4, Time=9 s"),s("abc=1000, C_mgml=1E-4, Time=10 s"),s("abc=1000, C_mgml=1E-4, Time=11 s"),s("abc=1000, C_mgml=1E-4, Time=12 s"),s("abc=1000, C_mgml=1E-4, Time=13 s"),s("abc=1000, C_mgml=1E-4, Time=14 s"),s("abc=1000, C_mgml=1E-4, Time=15 s"),s("abc=1000, C_mgml=1E-4, Time=16 s"),s("abc=1000, C_mgml=1E-4, Time=17 s"),s("abc=1000, C_mgml=1E-4, Time=18 s"),s("abc=1000, C_mgml=1E-4, Time=19 s"),s("abc=1000, C_mgml=1E-4, Time=20 s"),s("abc=1000, C_mgml=1E-4, Time=21 s"),s("abc=1000, C_mgml=1E-4, Time=22 s"),s("abc=1000, C_mgml=1E-4, Time=23 s"),s("abc=1000, C_mgml=1E-4, Time=24 s"),s("abc=1000, C_mgml=1E-4, Time=25 s"),s("abc=1000, C_mgml=1E-4, Time=26 s"),s("abc=1000, C_mgml=1E-4, Time=27 s"),s("abc=1000, C_mgml=1E-4, Time=28 s"),s("abc=1000, C_mgml=1E-4, Time=29 s"),s("abc=1000, C_mgml=1E-4, Time=30 s"),s("abc=1000, C_mgml=1E-4, Time=31 s"),s("abc=1000, C_mgml=1E-4, Time=32 s"),s("abc=1000, C_mgml=1E-4, Time=33 s"),s("abc=1000, C_mgml=1E-4, Time=34 s"),s("abc=1000, C_mgml=1E-4, Time=35 s"),s("abc=1000, C_mgml=1E-4, Time=36 s"),s("abc=1000, C_mgml=1E-4, Time=37 s"),s("abc=1000, C_mgml=1E-4, Time=38 s"),s("abc=1000, C_mgml=1E-4, Time=39 s"),s("abc=1000, C_mgml=1E-4, Time=40 s"),s("abc=1000, C_mgml=1E-4, Time=41 s"),s("abc=1000, C_mgml=1E-4, Time=42 s"),s("abc=1000, C_mgml=1E-4, Time=43 s"),s("abc=1000, C_mgml=1E-4, Time=44 s"),s("abc=1000, C_mgml=1E-4, Time=45 s"),s("abc=1000, C_mgml=1E-4, Time=46 s"),s("abc=1000, C_mgml=1E-4, Time=47 s"),s("abc=1000, C_mgml=1E-4, Time=48 s"),s("abc=1000, C_mgml=1E-4, Time=49 s"),s("abc=1000, C_mgml=1E-4, Time=50 s"),s("abc=1000, C_mgml=1E-4, Time=51 s"),s("abc=1000, C_mgml=1E-4, Time=52 s"),s("abc=1000, C_mgml=1E-4, Time=53 s"),s("abc=1000, C_mgml=1E-4, Time=54 s"),s("abc=1000, C_mgml=1E-4, Time=55 s"),s("abc=1000, C_mgml=1E-4, Time=56 s"),s("abc=1000, C_mgml=1E-4, Time=57 s"),s("abc=1000, C_mgml=1E-4, Time=58 s"),s("abc=1000, C_mgml=1E-4, Time=59 s"),s("abc=1000, C_mgml=1E-4, Time=60 s"),s("abc=1000, C_mgml=1E-4, Time=61 s"),s("abc=1000, C_mgml=1E-4, Time=62 s"),s("abc=1000, C_mgml=1E-4, Time=63 s"),s("abc=1000, C_mgml=1E-4, Time=64 s"),s("abc=1000, C_mgml=1E-4, Time=65 s"),s("abc=1000, C_mgml=1E-4, Time=66 s"),s("abc=1000, C_mgml=1E-4, Time=67 s"),s("abc=1000, C_mgml=1E-4, Time=68 s"),s("abc=1000, C_mgml=1E-4, Time=69 s"),s("abc=1000, C_mgml=1E-4, Time=70 s"),s("abc=1000, C_mgml=1E-4, Time=71 s"),s("abc=1000, C_mgml=1E-4, Time=72 s"),s("abc=1000, C_mgml=1E-4, Time=73 s"),s("abc=1000, C_mgml=1E-4, Time=74 s"),s("abc=1000, C_mgml=1E-4, Time=75 s"),s("abc=1000, C_mgml=1E-4, Time=76 s"),s("abc=1000, C_mgml=1E-4, Time=77 s"),s("abc=1000, C_mgml=1E-4, Time=78 s"),s("abc=1000, C_mgml=1E-4, Time=79 s"),s("abc=1000, C_mgml=1E-4, Time=80 s"),s("abc=1000, C_mgml=1E-4, Time=81 s"),s("abc=1000, C_mgml=1E-4, Time=82 s"),s("abc=1000, C_mgml=1E-4, Time=83 s"),s("abc=1000, C_mgml=1E-4, Time=84 s"),s("abc=1000, C_mgml=1E-4, Time=85 s"),s("abc=1000, C_mgml=1E-4, Time=86 s"),s("abc=1000, C_mgml=1E-4, Time=87 s"),s("abc=1000, C_mgml=1E-4, Time=88 s"),s("abc=1000, C_mgml=1E-4, Time=89 s"),s("abc=1000, C_mgml=1E-4, Time=90 s"),s("abc=1000, C_mgml=1E-4, Time=91 s"),s("abc=1000, C_mgml=1E-4, Time=92 s"),s("abc=1000, C_mgml=1E-4, Time=93 s"),s("abc=1000, C_mgml=1E-4, Time=94 s"),s("abc=1000, C_mgml=1E-4, Time=95 s"),s("abc=1000, C_mgml=1E-4, Time=96 s"),s("abc=1000, C_mgml=1E-4, Time=97 s"),s("abc=1000, C_mgml=1E-4, Time=98 s"),s("abc=1000, C_mgml=1E-4, Time=99 s"),s("abc=1000, C_mgml=1E-4, Time=100 s"),s("abc=1000, C_mgml=1E-4, Time=101 s"),s("abc=1000, C_mgml=1E-4, Time=102 s"),s("abc=1000, C_mgml=1E-4, Time=103 s"),s("abc=1000, C_mgml=1E-4, Time=104 s"),s("abc=1000, C_mgml=1E-4, Time=105 s"),s("abc=1000, C_mgml=1E-4, Time=106 s"),s("abc=1000, C_mgml=1E-4, Time=107 s"),s("abc=1000, C_mgml=1E-4, Time=108 s"),s("abc=1000, C_mgml=1E-4, Time=109 s"),s("abc=1000, C_mgml=1E-4, Time=110 s"),s("abc=1000, C_mgml=1E-4, Time=111 s"),s("abc=1000, C_mgml=1E-4, Time=112 s"),s("abc=1000, C_mgml=1E-4, Time=113 s"),s("abc=1000, C_mgml=1E-4, Time=114 s"),s("abc=1000, C_mgml=1E-4, Time=115 s"),s("abc=1000, C_mgml=1E-4, Time=116 s"),s("abc=1000, C_mgml=1E-4, Time=117 s"),s("abc=1000, C_mgml=1E-4, Time=118 s"),s("abc=1000, C_mgml=1E-4, Time=119 s"),s("abc=1000, C_mgml=1E-4, Time=120 s"),s("abc=1000, C_mgml=1E-4, Time=121 s"),s("abc=1000, C_mgml=1E-4, Time=122 s"),s("abc=1000, C_mgml=1E-4, Time=123 s"),s("abc=1000, C_mgml=1E-4, Time=124 s"),s("abc=1000, C_mgml=1E-4, Time=125 s"),s("abc=1000, C_mgml=1E-4, Time=126 s"),s("abc=1000, C_mgml=1E-4, Time=127 s"),s("abc=1000, C_mgml=1E-4, Time=128 s"),s("abc=1000, C_mgml=1E-4, Time=129 s"),s("abc=1000, C_mgml=1E-4, Time=130 s"),s("abc=1000, C_mgml=1E-4, Time=131 s"),s("abc=1000, C_mgml=1E-4, Time=132 s"),s("abc=1000, C_mgml=1E-4, Time=133 s"),s("abc=1000, C_mgml=1E-4, Time=134 s"),s("abc=1000, C_mgml=1E-4, Time=135 s"),s("abc=1000, C_mgml=1E-4, Time=136 s"),s("abc=1000, C_mgml=1E-4, Time=137 s"),s("abc=1000, C_mgml=1E-4, Time=138 s"),s("abc=1000, C_mgml=1E-4, Time=139 s"),s("abc=1000, C_mgml=1E-4, Time=140 s"),s("abc=1000, C_mgml=1E-4, Time=141 s"),s("abc=1000, C_mgml=1E-4, Time=142 s"),s("abc=1000, C_mgml=1E-4, Time=143 s"),s("abc=1000, C_mgml=1E-4, Time=144 s"),s("abc=1000, C_mgml=1E-4, Time=145 s"),s("abc=1000, C_mgml=1E-4, Time=146 s"),s("abc=1000, C_mgml=1E-4, Time=147 s"),s("abc=1000, C_mgml=1E-4, Time=148 s"),s("abc=1000, C_mgml=1E-4, Time=149 s"),s("abc=1000, C_mgml=1E-4, Time=150 s"),s("abc=1000, C_mgml=1E-4, Time=151 s"),s("abc=1000, C_mgml=1E-4, Time=152 s"),s("abc=1000, C_mgml=1E-4, Time=153 s"),s("abc=1000, C_mgml=1E-4, Time=154 s"),s("abc=1000, C_mgml=1E-4, Time=155 s"),s("abc=1000, C_mgml=1E-4, Time=156 s"),s("abc=1000, C_mgml=1E-4, Time=157 s"),s("abc=1000, C_mgml=1E-4, Time=158 s"),s("abc=1000, C_mgml=1E-4, Time=159 s"),s("abc=1000, C_mgml=1E-4, Time=160 s"),s("abc=1000, C_mgml=1E-4, Time=161 s"),s("abc=1000, C_mgml=1E-4, Time=162 s"),s("abc=1000, C_mgml=1E-4, Time=163 s"),s("abc=1000, C_mgml=1E-4, Time=164 s"),s("abc=1000, C_mgml=1E-4, Time=165 s"),s("abc=1000, C_mgml=1E-4, Time=166 s"),s("abc=1000, C_mgml=1E-4, Time=167 s"),s("abc=1000, C_mgml=1E-4, Time=168 s"),s("abc=1000, C_mgml=1E-4, Time=169 s"),s("abc=1000, C_mgml=1E-4, Time=170 s"),s("abc=1000, C_mgml=1E-4, Time=171 s"),s("abc=1000, C_mgml=1E-4, Time=172 s"),s("abc=1000, C_mgml=1E-4, Time=173 s"),s("abc=1000, C_mgml=1E-4, Time=174 s"),s("abc=1000, C_mgml=1E-4, Time=175 s"),s("abc=1000, C_mgml=1E-4, Time=176 s"),s("abc=1000, C_mgml=1E-4, Time=177 s"),s("abc=1000, C_mgml=1E-4, Time=178 s"),s("abc=1000, C_mgml=1E-4, Time=179 s"),s("abc=1000, C_mgml=1E-4, Time=180 s"),s("abc=1000, C_mgml=1E-4, Time=181 s"),s("abc=1000, C_mgml=1E-4, Time=182 s"),s("abc=1000, C_mgml=1E-4, Time=183 s"),s("abc=1000, C_mgml=1E-4, Time=184 s"),s("abc=1000, C_mgml=1E-4, Time=185 s"),s("abc=1000, C_mgml=1E-4, Time=186 s"),s("abc=1000, C_mgml=1E-4, Time=187 s"),s("abc=1000, C_mgml=1E-4, Time=188 s"),s("abc=1000, C_mgml=1E-4, Time=189 s"),s("abc=1000, C_mgml=1E-4, Time=190 s"),s("abc=1000, C_mgml=1E-4, Time=191 s"),s("abc=1000, C_mgml=1E-4, Time=192 s"),s("abc=1000, C_mgml=1E-4, Time=193 s"),s("abc=1000, C_mgml=1E-4, Time=194 s"),s("abc=1000, C_mgml=1E-4, Time=195 s"),s("abc=1000, C_mgml=1E-4, Time=196 s"),s("abc=1000, C_mgml=1E-4, Time=197 s"),s("abc=1000, C_mgml=1E-4, Time=198 s"),s("abc=1000, C_mgml=1E-4, Time=199 s"),s("abc=1000, C_mgml=1E-4, Time=200 s"),s("abc=1000, C_mgml=1E-4, Time=201 s"),s("abc=1000, C_mgml=1E-4, Time=202 s"),s("abc=1000, C_mgml=1E-4, Time=203 s"),s("abc=1000, C_mgml=1E-4, Time=204 s"),s("abc=1000, C_mgml=1E-4, Time=205 s"),s("abc=1000, C_mgml=1E-4, Time=206 s"),s("abc=1000, C_mgml=1E-4, Time=207 s"),s("abc=1000, C_mgml=1E-4, Time=208 s"),s("abc=1000, C_mgml=1E-4, Time=209 s"),s("abc=1000, C_mgml=1E-4, Time=210 s"),s("abc=1000, C_mgml=1E-4, Time=211 s"),s("abc=1000, C_mgml=1E-4, Time=212 s"),s("abc=1000, C_mgml=1E-4, Time=213 s"),s("abc=1000, C_mgml=1E-4, Time=214 s"),s("abc=1000, C_mgml=1E-4, Time=215 s"),s("abc=1000, C_mgml=1E-4, Time=216 s"),s("abc=1000, C_mgml=1E-4, Time=217 s"),s("abc=1000, C_mgml=1E-4, Time=218 s"),s("abc=1000, C_mgml=1E-4, Time=219 s"),s("abc=1000, C_mgml=1E-4, Time=220 s"),s("abc=1000, C_mgml=1E-4, Time=221 s"),s("abc=1000, C_mgml=1E-4, Time=222 s"),s("abc=1000, C_mgml=1E-4, Time=223 s"),s("abc=1000, C_mgml=1E-4, Time=224 s"),s("abc=1000, C_mgml=1E-4, Time=225 s"),s("abc=1000, C_mgml=1E-4, Time=226 s"),s("abc=1000, C_mgml=1E-4, Time=227 s"),s("abc=1000, C_mgml=1E-4, Time=228 s"),s("abc=1000, C_mgml=1E-4, Time=229 s"),s("abc=1000, C_mgml=1E-4, Time=230 s"),s("abc=1000, C_mgml=1E-4, Time=231 s"),s("abc=1000, C_mgml=1E-4, Time=232 s"),s("abc=1000, C_mgml=1E-4, Time=233 s"),s("abc=1000, C_mgml=1E-4, Time=234 s"),s("abc=1000, C_mgml=1E-4, Time=235 s"),s("abc=1000, C_mgml=1E-4, Time=236 s"),s("abc=1000, C_mgml=1E-4, Time=237 s"),s("abc=1000, C_mgml=1E-4, Time=238 s"),s("abc=1000, C_mgml=1E-4, Time=239 s"),s("abc=1000, C_mgml=1E-4, Time=240 s"),s("abc=1000, C_mgml=1E-4, Time=241 s"),s("abc=1000, C_mgml=1E-4, Time=242 s"),s("abc=1000, C_mgml=1E-4, Time=243 s"),s("abc=1000, C_mgml=1E-4, Time=244 s"),s("abc=1000, C_mgml=1E-4, Time=245 s"),s("abc=1000, C_mgml=1E-4, Time=246 s"),s("abc=1000, C_mgml=1E-4, Time=247 s"),s("abc=1000, C_mgml=1E-4, Time=248 s"),s("abc=1000, C_mgml=1E-4, Time=249 s"),s("abc=1000, C_mgml=1E-4, Time=250 s"),s("abc=1000, C_mgml=1E-4, Time=251 s"),s("abc=1000, C_mgml=1E-4, Time=252 s"),s("abc=1000, C_mgml=1E-4, Time=253 s"),s("abc=1000, C_mgml=1E-4, Time=254 s"),s("abc=1000, C_mgml=1E-4, Time=255 s"),s("abc=1000, C_mgml=1E-4, Time=256 s"),s("abc=1000, C_mgml=1E-4, Time=257 s"),s("abc=1000, C_mgml=1E-4, Time=258 s"),s("abc=1000, C_mgml=1E-4, Time=259 s"),s("abc=1000, C_mgml=1E-4, Time=260 s"),s("abc=1000, C_mgml=1E-4, Time=261 s"),s("abc=1000, C_mgml=1E-4, Time=262 s"),s("abc=1000, C_mgml=1E-4, Time=263 s"),s("abc=1000, C_mgml=1E-4, Time=264 s"),s("abc=1000, C_mgml=1E-4, Time=265 s"),s("abc=1000, C_mgml=1E-4, Time=266 s"),s("abc=1000, C_mgml=1E-4, Time=267 s"),s("abc=1000, C_mgml=1E-4, Time=268 s"),s("abc=1000, C_mgml=1E-4, Time=269 s"),s("abc=1000, C_mgml=1E-4, Time=270 s"),s("abc=1000, C_mgml=1E-4, Time=271 s"),s("abc=1000, C_mgml=1E-4, Time=272 s"),s("abc=1000, C_mgml=1E-4, Time=273 s"),s("abc=1000, C_mgml=1E-4, Time=274 s"),s("abc=1000, C_mgml=1E-4, Time=275 s"),s("abc=1000, C_mgml=1E-4, Time=276 s"),s("abc=1000, C_mgml=1E-4, Time=277 s"),s("abc=1000, C_mgml=1E-4, Time=278 s"),s("abc=1000, C_mgml=1E-4, Time=279 s"),s("abc=1000, C_mgml=1E-4, Time=280 s"),s("abc=1000, C_mgml=1E-4, Time=281 s"),s("abc=1000, C_mgml=1E-4, Time=282 s"),s("abc=1000, C_mgml=1E-4, Time=283 s"),s("abc=1000, C_mgml=1E-4, Time=284 s"),s("abc=1000, C_mgml=1E-4, Time=285 s"),s("abc=1000, C_mgml=1E-4, Time=286 s"),s("abc=1000, C_mgml=1E-4, Time=287 s"),s("abc=1000, C_mgml=1E-4, Time=288 s"),s("abc=1000, C_mgml=1E-4, Time=289 s"),s("abc=1000, C_mgml=1E-4, Time=290 s"),s("abc=1000, C_mgml=1E-4, Time=291 s"),s("abc=1000, C_mgml=1E-4, Time=292 s"),s("abc=1000, C_mgml=1E-4, Time=293 s"),s("abc=1000, C_mgml=1E-4, Time=294 s"),s("abc=1000, C_mgml=1E-4, Time=295 s"),s("abc=1000, C_mgml=1E-4, Time=296 s"),s("abc=1000, C_mgml=1E-4, Time=297 s"),s("abc=1000, C_mgml=1E-4, Time=298 s"),s("abc=1000, C_mgml=1E-4, Time=299 s"),s("abc=1000, C_mgml=1E-4, Time=300 s"),s("abc=1000, C_mgml=1E-4, Time=301 s"),s("abc=1000, C_mgml=1E-4, Time=302 s"),s("abc=1000, C_mgml=1E-4, Time=303 s"),s("abc=1000, C_mgml=1E-4, Time=304 s"),s("abc=1000, C_mgml=1E-4, Time=305 s"),s("abc=1000, C_mgml=1E-4, Time=306 s"),s("abc=1000, C_mgml=1E-4, Time=307 s"),s("abc=1000, C_mgml=1E-4, Time=308 s"),s("abc=1000, C_mgml=1E-4, Time=309 s"),s("abc=1000, C_mgml=1E-4, Time=310 s"),s("abc=1000, C_mgml=1E-4, Time=311 s"),s("abc=1000, C_mgml=1E-4, Time=312 s"),s("abc=1000, C_mgml=1E-4, Time=313 s"),s("abc=1000, C_mgml=1E-4, Time=314 s"),s("abc=1000, C_mgml=1E-4, Time=315 s"),s("abc=1000, C_mgml=1E-4, Time=316 s"),s("abc=1000, C_mgml=1E-4, Time=317 s"),s("abc=1000, C_mgml=1E-4, Time=318 s"),s("abc=1000, C_mgml=1E-4, Time=319 s"),s("abc=1000, C_mgml=1E-4, Time=320 s"),s("abc=1000, C_mgml=1E-4, Time=321 s"),s("abc=1000, C_mgml=1E-4, Time=322 s"),s("abc=1000, C_mgml=1E-4, Time=323 s"),s("abc=1000, C_mgml=1E-4, Time=324 s"),s("abc=1000, C_mgml=1E-4, Time=325 s"),s("abc=1000, C_mgml=1E-4, Time=326 s"),s("abc=1000, C_mgml=1E-4, Time=327 s"),s("abc=1000, C_mgml=1E-4, Time=328 s"),s("abc=1000, C_mgml=1E-4, Time=329 s"),s("abc=1000, C_mgml=1E-4, Time=330 s"),s("abc=1000, C_mgml=1E-4, Time=331 s"),s("abc=1000, C_mgml=1E-4, Time=332 s"),s("abc=1000, C_mgml=1E-4, Time=333 s"),s("abc=1000, C_mgml=1E-4, Time=334 s"),s("abc=1000, C_mgml=1E-4, Time=335 s"),s("abc=1000, C_mgml=1E-4, Time=336 s"),s("abc=1000, C_mgml=1E-4, Time=337 s"),s("abc=1000, C_mgml=1E-4, Time=338 s"),s("abc=1000, C_mgml=1E-4, Time=339 s"),s("abc=1000, C_mgml=1E-4, Time=340 s"),s("abc=1000, C_mgml=1E-4, Time=341 s"),s("abc=1000, C_mgml=1E-4, Time=342 s"),s("abc=1000, C_mgml=1E-4, Time=343 s"),s("abc=1000, C_mgml=1E-4, Time=344 s"),s("abc=1000, C_mgml=1E-4, Time=345 s"),s("abc=1000, C_mgml=1E-4, Time=346 s"),s("abc=1000, C_mgml=1E-4, Time=347 s"),s("abc=1000, C_mgml=1E-4, Time=348 s"),s("abc=1000, C_mgml=1E-4, Time=349 s"),s("abc=1000, C_mgml=1E-4, Time=350 s"),s("abc=1000, C_mgml=1E-4, Time=351 s"),s("abc=1000, C_mgml=1E-4, Time=352 s"),s("abc=1000, C_mgml=1E-4, Time=353 s"),s("abc=1000, C_mgml=1E-4, Time=354 s"),s("abc=1000, C_mgml=1E-4, Time=355 s"),s("abc=1000, C_mgml=1E-4, Time=356 s"),s("abc=1000, C_mgml=1E-4, Time=357 s"),s("abc=1000, C_mgml=1E-4, Time=358 s"),s("abc=1000, C_mgml=1E-4, Time=359 s"),s("abc=1000, C_mgml=1E-4, Time=360 s"),s("abc=1000, C_mgml=1E-4, Time=361 s"),s("abc=1000, C_mgml=1E-4, Time=362 s"),s("abc=1000, C_mgml=1E-4, Time=363 s"),s("abc=1000, C_mgml=1E-4, Time=364 s"),s("abc=1000, C_mgml=1E-4, Time=365 s"),s("abc=1000, C_mgml=1E-4, Time=366 s"),s("abc=1000, C_mgml=1E-4, Time=367 s"),s("abc=1000, C_mgml=1E-4, Time=368 s"),s("abc=1000, C_mgml=1E-4, Time=369 s"),s("abc=1000, C_mgml=1E-4, Time=370 s"),s("abc=1000, C_mgml=1E-4, Time=371 s"),s("abc=1000, C_mgml=1E-4, Time=372 s"),s("abc=1000, C_mgml=1E-4, Time=373 s"),s("abc=1000, C_mgml=1E-4, Time=374 s"),s("abc=1000, C_mgml=1E-4, Time=375 s"),s("abc=1000, C_mgml=1E-4, Time=376 s"),s("abc=1000, C_mgml=1E-4, Time=377 s"),s("abc=1000, C_mgml=1E-4, Time=378 s"),s("abc=1000, C_mgml=1E-4, Time=379 s"),s("abc=1000, C_mgml=1E-4, Time=380 s"),s("abc=1000, C_mgml=1E-4, Time=381 s"),s("abc=1000, C_mgml=1E-4, Time=382 s"),s("abc=1000, C_mgml=1E-4, Time=383 s"),s("abc=1000, C_mgml=1E-4, Time=384 s"),s("abc=1000, C_mgml=1E-4, Time=385 s"),s("abc=1000, C_mgml=1E-4, Time=386 s"),s("abc=1000, C_mgml=1E-4, Time=387 s"),s("abc=1000, C_mgml=1E-4, Time=388 s"),s("abc=1000, C_mgml=1E-4, Time=389 s"),s("abc=1000, C_mgml=1E-4, Time=390 s"),s("abc=1000, C_mgml=1E-4, Time=391 s"),s("abc=1000, C_mgml=1E-4, Time=392 s"),s("abc=1000, C_mgml=1E-4, Time=393 s"),s("abc=1000, C_mgml=1E-4, Time=394 s"),s("abc=1000, C_mgml=1E-4, Time=395 s"),s("abc=1000, C_mgml=1E-4, Time=396 s"),s("abc=1000, C_mgml=1E-4, Time=397 s"),s("abc=1000, C_mgml=1E-4, Time=398 s"),s("abc=1000, C_mgml=1E-4, Time=399 s"),s("abc=1000, C_mgml=1E-4, Time=400 s"),s("abc=1000, C_mgml=1E-4, Time=401 s"),s("abc=1000, C_mgml=1E-4, Time=402 s"),s("abc=1000, C_mgml=1E-4, Time=403 s"),s("abc=1000, C_mgml=1E-4, Time=404 s"),s("abc=1000, C_mgml=1E-4, Time=405 s"),s("abc=1000, C_mgml=1E-4, Time=406 s"),s("abc=1000, C_mgml=1E-4, Time=407 s"),s("abc=1000, C_mgml=1E-4, Time=408 s"),s("abc=1000, C_mgml=1E-4, Time=409 s"),s("abc=1000, C_mgml=1E-4, Time=410 s"),s("abc=1000, C_mgml=1E-4, Time=411 s"),s("abc=1000, C_mgml=1E-4, Time=412 s"),s("abc=1000, C_mgml=1E-4, Time=413 s"),s("abc=1000, C_mgml=1E-4, Time=414 s"),s("abc=1000, C_mgml=1E-4, Time=415 s"),s("abc=1000, C_mgml=1E-4, Time=416 s"),s("abc=1000, C_mgml=1E-4, Time=417 s"),s("abc=1000, C_mgml=1E-4, Time=418 s"),s("abc=1000, C_mgml=1E-4, Time=419 s"),s("abc=1000, C_mgml=1E-4, Time=420 s"),s("abc=1000, C_mgml=1E-4, Time=421 s"),s("abc=1000, C_mgml=1E-4, Time=422 s"),s("abc=1000, C_mgml=1E-4, Time=423 s"),s("abc=1000, C_mgml=1E-4, Time=424 s"),s("abc=1000, C_mgml=1E-4, Time=425 s"),s("abc=1000, C_mgml=1E-4, Time=426 s"),s("abc=1000, C_mgml=1E-4, Time=427 s"),s("abc=1000, C_mgml=1E-4, Time=428 s"),s("abc=1000, C_mgml=1E-4, Time=429 s"),s("abc=1000, C_mgml=1E-4, Time=430 s"),s("abc=1000, C_mgml=1E-4, Time=431 s"),s("abc=1000, C_mgml=1E-4, Time=432 s"),s("abc=1000, C_mgml=1E-4, Time=433 s"),s("abc=1000, C_mgml=1E-4, Time=434 s"),s("abc=1000, C_mgml=1E-4, Time=435 s"),s("abc=1000, C_mgml=1E-4, Time=436 s"),s("abc=1000, C_mgml=1E-4, Time=437 s"),s("abc=1000, C_mgml=1E-4, Time=438 s"),s("abc=1000, C_mgml=1E-4, Time=439 s"),s("abc=1000, C_mgml=1E-4, Time=440 s"),s("abc=1000, C_mgml=1E-4, Time=441 s"),s("abc=1000, C_mgml=1E-4, Time=442 s"),s("abc=1000, C_mgml=1E-4, Time=443 s"),s("abc=1000, C_mgml=1E-4, Time=444 s"),s("abc=1000, C_mgml=1E-4, Time=445 s"),s("abc=1000, C_mgml=1E-4, Time=446 s"),s("abc=1000, C_mgml=1E-4, Time=447 s"),s("abc=1000, C_mgml=1E-4, Time=448 s"),s("abc=1000, C_mgml=1E-4, Time=449 s"),s("abc=1000, C_mgml=1E-4, Time=450 s"),s("abc=1000, C_mgml=1E-4, Time=451 s"),s("abc=1000, C_mgml=1E-4, Time=452 s"),s("abc=1000, C_mgml=1E-4, Time=453 s"),s("abc=1000, C_mgml=1E-4, Time=454 s"),s("abc=1000, C_mgml=1E-4, Time=455 s"),s("abc=1000, C_mgml=1E-4, Time=456 s"),s("abc=1000, C_mgml=1E-4, Time=457 s"),s("abc=1000, C_mgml=1E-4, Time=458 s"),s("abc=1000, C_mgml=1E-4, Time=459 s"),s("abc=1000, C_mgml=1E-4, Time=460 s"),s("abc=1000, C_mgml=1E-4, Time=461 s"),s("abc=1000, C_mgml=1E-4, Time=462 s"),s("abc=1000, C_mgml=1E-4, Time=463 s"),s("abc=1000, C_mgml=1E-4, Time=464 s"),s("abc=1000, C_mgml=1E-4, Time=465 s"),s("abc=1000, C_mgml=1E-4, Time=466 s"),s("abc=1000, C_mgml=1E-4, Time=467 s"),s("abc=1000, C_mgml=1E-4, Time=468 s"),s("abc=1000, C_mgml=1E-4, Time=469 s"),s("abc=1000, C_mgml=1E-4, Time=470 s"),s("abc=1000, C_mgml=1E-4, Time=471 s"),s("abc=1000, C_mgml=1E-4, Time=472 s"),s("abc=1000, C_mgml=1E-4, Time=473 s"),s("abc=1000, C_mgml=1E-4, Time=474 s"),s("abc=1000, C_mgml=1E-4, Time=475 s"),s("abc=1000, C_mgml=1E-4, Time=476 s"),s("abc=1000, C_mgml=1E-4, Time=477 s"),s("abc=1000, C_mgml=1E-4, Time=478 s"),s("abc=1000, C_mgml=1E-4, Time=479 s"),s("abc=1000, C_mgml=1E-4, Time=480 s"),s("abc=1000, C_mgml=1E-4, Time=481 s"),s("abc=1000, C_mgml=1E-4, Time=482 s"),s("abc=1000, C_mgml=1E-4, Time=483 s"),s("abc=1000, C_mgml=1E-4, Time=484 s"),s("abc=1000, C_mgml=1E-4, Time=485 s"),s("abc=1000, C_mgml=1E-4, Time=486 s"),s("abc=1000, C_mgml=1E-4, Time=487 s"),s("abc=1000, C_mgml=1E-4, Time=488 s"),s("abc=1000, C_mgml=1E-4, Time=489 s"),s("abc=1000, C_mgml=1E-4, Time=490 s"),s("abc=1000, C_mgml=1E-4, Time=491 s"),s("abc=1000, C_mgml=1E-4, Time=492 s"),s("abc=1000, C_mgml=1E-4, Time=493 s"),s("abc=1000, C_mgml=1E-4, Time=494 s"),s("abc=1000, C_mgml=1E-4, Time=495 s"),s("abc=1000, C_mgml=1E-4, Time=496 s"),s("abc=1000, C_mgml=1E-4, Time=497 s"),s("abc=1000, C_mgml=1E-4, Time=498 s"),s("abc=1000, C_mgml=1E-4, Time=499 s"),s("abc=1000, C_mgml=1E-4, Time=500 s"),s("abc=1000, C_mgml=1E-4, Time=501 s"),s("abc=1000, C_mgml=1E-4, Time=502 s"),s("abc=1000, C_mgml=1E-4, Time=503 s"),s("abc=1000, C_mgml=1E-4, Time=504 s"),s("abc=1000, C_mgml=1E-4, Time=505 s"),s("abc=1000, C_mgml=1E-4, Time=506 s"),s("abc=1000, C_mgml=1E-4, Time=507 s"),s("abc=1000, C_mgml=1E-4, Time=508 s"),s("abc=1000, C_mgml=1E-4, Time=509 s"),s("abc=1000, C_mgml=1E-4, Time=510 s"),s("abc=1000, C_mgml=1E-4, Time=511 s"),s("abc=1000, C_mgml=1E-4, Time=512 s"),s("abc=1000, C_mgml=1E-4, Time=513 s"),s("abc=1000, C_mgml=1E-4, Time=514 s"),s("abc=1000, C_mgml=1E-4, Time=515 s"),s("abc=1000, C_mgml=1E-4, Time=516 s"),s("abc=1000, C_mgml=1E-4, Time=517 s"),s("abc=1000, C_mgml=1E-4, Time=518 s"),s("abc=1000, C_mgml=1E-4, Time=519 s"),s("abc=1000, C_mgml=1E-4, Time=520 s"),s("abc=1000, C_mgml=1E-4, Time=521 s"),s("abc=1000, C_mgml=1E-4, Time=522 s"),s("abc=1000, C_mgml=1E-4, Time=523 s"),s("abc=1000, C_mgml=1E-4, Time=524 s"),s("abc=1000, C_mgml=1E-4, Time=525 s"),s("abc=1000, C_mgml=1E-4, Time=526 s"),s("abc=1000, C_mgml=1E-4, Time=527 s"),s("abc=1000, C_mgml=1E-4, Time=528 s"),s("abc=1000, C_mgml=1E-4, Time=529 s"),s("abc=1000, C_mgml=1E-4, Time=530 s"),s("abc=1000, C_mgml=1E-4, Time=531 s"),s("abc=1000, C_mgml=1E-4, Time=532 s"),s("abc=1000, C_mgml=1E-4, Time=533 s"),s("abc=1000, C_mgml=1E-4, Time=534 s"),s("abc=1000, C_mgml=1E-4, Time=535 s"),s("abc=1000, C_mgml=1E-4, Time=536 s"),s("abc=1000, C_mgml=1E-4, Time=537 s"),s("abc=1000, C_mgml=1E-4, Time=538 s"),s("abc=1000, C_mgml=1E-4, Time=539 s"),s("abc=1000, C_mgml=1E-4, Time=540 s"),s("abc=1000, C_mgml=1E-4, Time=541 s"),s("abc=1000, C_mgml=1E-4, Time=542 s"),s("abc=1000, C_mgml=1E-4, Time=543 s"),s("abc=1000, C_mgml=1E-4, Time=544 s"),s("abc=1000, C_mgml=1E-4, Time=545 s"),s("abc=1000, C_mgml=1E-4, Time=546 s"),s("abc=1000, C_mgml=1E-4, Time=547 s"),s("abc=1000, C_mgml=1E-4, Time=548 s"),s("abc=1000, C_mgml=1E-4, Time=549 s"),s("abc=1000, C_mgml=1E-4, Time=550 s"),s("abc=1000, C_mgml=1E-4, Time=551 s"),s("abc=1000, C_mgml=1E-4, Time=552 s"),s("abc=1000, C_mgml=1E-4, Time=553 s"),s("abc=1000, C_mgml=1E-4, Time=554 s"),s("abc=1000, C_mgml=1E-4, Time=555 s"),s("abc=1000, C_mgml=1E-4, Time=556 s"),s("abc=1000, C_mgml=1E-4, Time=557 s"),s("abc=1000, C_mgml=1E-4, Time=558 s"),s("abc=1000, C_mgml=1E-4, Time=559 s"),s("abc=1000, C_mgml=1E-4, Time=560 s"),s("abc=1000, C_mgml=1E-4, Time=561 s"),s("abc=1000, C_mgml=1E-4, Time=562 s"),s("abc=1000, C_mgml=1E-4, Time=563 s"),s("abc=1000, C_mgml=1E-4, Time=564 s"),s("abc=1000, C_mgml=1E-4, Time=565 s"),s("abc=1000, C_mgml=1E-4, Time=566 s"),s("abc=1000, C_mgml=1E-4, Time=567 s"),s("abc=1000, C_mgml=1E-4, Time=568 s"),s("abc=1000, C_mgml=1E-4, Time=569 s"),s("abc=1000, C_mgml=1E-4, Time=570 s"),s("abc=1000, C_mgml=1E-4, Time=571 s"),s("abc=1000, C_mgml=1E-4, Time=572 s"),s("abc=1000, C_mgml=1E-4, Time=573 s"),s("abc=1000, C_mgml=1E-4, Time=574 s"),s("abc=1000, C_mgml=1E-4, Time=575 s"),s("abc=1000, C_mgml=1E-4, Time=576 s"),s("abc=1000, C_mgml=1E-4, Time=577 s"),s("abc=1000, C_mgml=1E-4, Time=578 s"),s("abc=1000, C_mgml=1E-4, Time=579 s"),s("abc=1000, C_mgml=1E-4, Time=580 s"),s("abc=1000, C_mgml=1E-4, Time=581 s"),s("abc=1000, C_mgml=1E-4, Time=582 s"),s("abc=1000, C_mgml=1E-4, Time=583 s"),s("abc=1000, C_mgml=1E-4, Time=584 s"),s("abc=1000, C_mgml=1E-4, Time=585 s"),s("abc=1000, C_mgml=1E-4, Time=586 s"),s("abc=1000, C_mgml=1E-4, Time=587 s"),s("abc=1000, C_mgml=1E-4, Time=588 s"),s("abc=1000, C_mgml=1E-4, Time=589 s"),s("abc=1000, C_mgml=1E-4, Time=590 s"),s("abc=1000, C_mgml=1E-4, Time=591 s"),s("abc=1000, C_mgml=1E-4, Time=592 s"),s("abc=1000, C_mgml=1E-4, Time=593 s"),s("abc=1000, C_mgml=1E-4, Time=594 s"),s("abc=1000, C_mgml=1E-4, Time=595 s"),s("abc=1000, C_mgml=1E-4, Time=596 s"),s("abc=1000, C_mgml=1E-4, Time=597 s"),s("abc=1000, C_mgml=1E-4, Time=598 s"),s("abc=1000, C_mgml=1E-4, Time=599 s"),s("abc=1000, C_mgml=1E-4, Time=600 s"),s("abc=1000, C_mgml=1E-4, Time=601 s"),s("abc=1000, C_mgml=1E-4, Time=602 s"),s("abc=1000, C_mgml=1E-4, Time=603 s"),s("abc=1000, C_mgml=1E-4, Time=604 s"),s("abc=1000, C_mgml=1E-4, Time=605 s"),s("abc=1000, C_mgml=1E-4, Time=606 s"),s("abc=1000, C_mgml=1E-4, Time=607 s"),s("abc=1000, C_mgml=1E-4, Time=608 s"),s("abc=1000, C_mgml=1E-4, Time=609 s"),s("abc=1000, C_mgml=1E-4, Time=610 s"),s("abc=1000, C_mgml=1E-4, Time=611 s"),s("abc=1000, C_mgml=1E-4, Time=612 s"),s("abc=1000, C_mgml=1E-4, Time=613 s"),s("abc=1000, C_mgml=1E-4, Time=614 s"),s("abc=1000, C_mgml=1E-4, Time=615 s"),s("abc=1000, C_mgml=1E-4, Time=616 s"),s("abc=1000, C_mgml=1E-4, Time=617 s"),s("abc=1000, C_mgml=1E-4, Time=618 s"),s("abc=1000, C_mgml=1E-4, Time=619 s"),s("abc=1000, C_mgml=1E-4, Time=620 s"),s("abc=1000, C_mgml=1E-4, Time=621 s"),s("abc=1000, C_mgml=1E-4, Time=622 s"),s("abc=1000, C_mgml=1E-4, Time=623 s"),s("abc=1000, C_mgml=1E-4, Time=624 s"),s("abc=1000, C_mgml=1E-4, Time=625 s"),s("abc=1000, C_mgml=1E-4, Time=626 s"),s("abc=1000, C_mgml=1E-4, Time=627 s"),s("abc=1000, C_mgml=1E-4, Time=628 s"),s("abc=1000, C_mgml=1E-4, Time=629 s"),s("abc=1000, C_mgml=1E-4, Time=630 s"),s("abc=1000, C_mgml=1E-4, Time=631 s"),s("abc=1000, C_mgml=1E-4, Time=632 s"),s("abc=1000, C_mgml=1E-4, Time=633 s"),s("abc=1000, C_mgml=1E-4, Time=634 s"),s("abc=1000, C_mgml=1E-4, Time=635 s"),s("abc=1000, C_mgml=1E-4, Time=636 s"),s("abc=1000, C_mgml=1E-4, Time=637 s"),s("abc=1000, C_mgml=1E-4, Time=638 s"),s("abc=1000, C_mgml=1E-4, Time=639 s"),s("abc=1000, C_mgml=1E-4, Time=640 s"),s("abc=1000, C_mgml=1E-4, Time=641 s"),s("abc=1000, C_mgml=1E-4, Time=642 s"),s("abc=1000, C_mgml=1E-4, Time=643 s"),s("abc=1000, C_mgml=1E-4, Time=644 s"),s("abc=1000, C_mgml=1E-4, Time=645 s"),s("abc=1000, C_mgml=1E-4, Time=646 s"),s("abc=1000, C_mgml=1E-4, Time=647 s"),s("abc=1000, C_mgml=1E-4, Time=648 s"),s("abc=1000, C_mgml=1E-4, Time=649 s"),s("abc=1000, C_mgml=1E-4, Time=650 s"),s("abc=1000, C_mgml=1E-4, Time=651 s"),s("abc=1000, C_mgml=1E-4, Time=652 s"),s("abc=1000, C_mgml=1E-4, Time=653 s"),s("abc=1000, C_mgml=1E-4, Time=654 s"),s("abc=1000, C_mgml=1E-4, Time=655 s"),s("abc=1000, C_mgml=1E-4, Time=656 s"),s("abc=1000, C_mgml=1E-4, Time=657 s"),s("abc=1000, C_mgml=1E-4, Time=658 s"),s("abc=1000, C_mgml=1E-4, Time=659 s"),s("abc=1000, C_mgml=1E-4, Time=660 s"),s("abc=1000, C_mgml=1E-4, Time=661 s"),s("abc=1000, C_mgml=1E-4, Time=662 s"),s("abc=1000, C_mgml=1E-4, Time=663 s"),s("abc=1000, C_mgml=1E-4, Time=664 s"),s("abc=1000, C_mgml=1E-4, Time=665 s"),s("abc=1000, C_mgml=1E-4, Time=666 s"),s("abc=1000, C_mgml=1E-4, Time=667 s"),s("abc=1000, C_mgml=1E-4, Time=668 s"),s("abc=1000, C_mgml=1E-4, Time=669 s"),s("abc=1000, C_mgml=1E-4, Time=670 s"),s("abc=1000, C_mgml=1E-4, Time=671 s"),s("abc=1000, C_mgml=1E-4, Time=672 s"),s("abc=1000, C_mgml=1E-4, Time=673 s"),s("abc=1000, C_mgml=1E-4, Time=674 s"),s("abc=1000, C_mgml=1E-4, Time=675 s"),s("abc=1000, C_mgml=1E-4, Time=676 s"),s("abc=1000, C_mgml=1E-4, Time=677 s"),s("abc=1000, C_mgml=1E-4, Time=678 s"),s("abc=1000, C_mgml=1E-4, Time=679 s"),s("abc=1000, C_mgml=1E-4, Time=680 s"),s("abc=1000, C_mgml=1E-4, Time=681 s"),s("abc=1000, C_mgml=1E-4, Time=682 s"),s("abc=1000, C_mgml=1E-4, Time=683 s"),s("abc=1000, C_mgml=1E-4, Time=684 s"),s("abc=1000, C_mgml=1E-4, Time=685 s"),s("abc=1000, C_mgml=1E-4, Time=686 s"),s("abc=1000, C_mgml=1E-4, Time=687 s"),s("abc=1000, C_mgml=1E-4, Time=688 s"),s("abc=1000, C_mgml=1E-4, Time=689 s"),s("abc=1000, C_mgml=1E-4, Time=690 s"),s("abc=1000, C_mgml=1E-4, Time=691 s"),s("abc=1000, C_mgml=1E-4, Time=692 s"),s("abc=1000, C_mgml=1E-4, Time=693 s"),s("abc=1000, C_mgml=1E-4, Time=694 s"),s("abc=1000, C_mgml=1E-4, Time=695 s"),s("abc=1000, C_mgml=1E-4, Time=696 s"),s("abc=1000, C_mgml=1E-4, Time=697 s"),s("abc=1000, C_mgml=1E-4, Time=698 s"),s("abc=1000, C_mgml=1E-4, Time=699 s"),s("abc=1000, C_mgml=1E-4, Time=700 s"),s("abc=1000, C_mgml=1E-4, Time=701 s"),s("abc=1000, C_mgml=1E-4, Time=702 s"),s("abc=1000, C_mgml=1E-4, Time=703 s"),s("abc=1000, C_mgml=1E-4, Time=704 s"),s("abc=1000, C_mgml=1E-4, Time=705 s"),s("abc=1000, C_mgml=1E-4, Time=706 s"),s("abc=1000, C_mgml=1E-4, Time=707 s"),s("abc=1000, C_mgml=1E-4, Time=708 s"),s("abc=1000, C_mgml=1E-4, Time=709 s"),s("abc=1000, C_mgml=1E-4, Time=710 s"),s("abc=1000, C_mgml=1E-4, Time=711 s"),s("abc=1000, C_mgml=1E-4, Time=712 s"),s("abc=1000, C_mgml=1E-4, Time=713 s"),s("abc=1000, C_mgml=1E-4, Time=714 s"),s("abc=1000, C_mgml=1E-4, Time=715 s"),s("abc=1000, C_mgml=1E-4, Time=716 s"),s("abc=1000, C_mgml=1E-4, Time=717 s"),s("abc=1000, C_mgml=1E-4, Time=718 s"),s("abc=1000, C_mgml=1E-4, Time=719 s"),s("abc=1000, C_mgml=1E-4, Time=720 s"),s("abc=1000, C_mgml=1E-4, Time=721 s"),s("abc=1000, C_mgml=1E-4, Time=722 s"),s("abc=1000, C_mgml=1E-4, Time=723 s"),s("abc=1000, C_mgml=1E-4, Time=724 s"),s("abc=1000, C_mgml=1E-4, Time=725 s"),s("abc=1000, C_mgml=1E-4, Time=726 s"),s("abc=1000, C_mgml=1E-4, Time=727 s"),s("abc=1000, C_mgml=1E-4, Time=728 s"),s("abc=1000, C_mgml=1E-4, Time=729 s"),s("abc=1000, C_mgml=1E-4, Time=730 s"),s("abc=1000, C_mgml=1E-4, Time=731 s"),s("abc=1000, C_mgml=1E-4, Time=732 s"),s("abc=1000, C_mgml=1E-4, Time=733 s"),s("abc=1000, C_mgml=1E-4, Time=734 s"),s("abc=1000, C_mgml=1E-4, Time=735 s"),s("abc=1000, C_mgml=1E-4, Time=736 s"),s("abc=1000, C_mgml=1E-4, Time=737 s"),s("abc=1000, C_mgml=1E-4, Time=738 s"),s("abc=1000, C_mgml=1E-4, Time=739 s"),s("abc=1000, C_mgml=1E-4, Time=740 s"),s("abc=1000, C_mgml=1E-4, Time=741 s"),s("abc=1000, C_mgml=1E-4, Time=742 s"),s("abc=1000, C_mgml=1E-4, Time=743 s"),s("abc=1000, C_mgml=1E-4, Time=744 s"),s("abc=1000, C_mgml=1E-4, Time=745 s"),s("abc=1000, C_mgml=1E-4, Time=746 s"),s("abc=1000, C_mgml=1E-4, Time=747 s"),s("abc=1000, C_mgml=1E-4, Time=748 s"),s("abc=1000, C_mgml=1E-4, Time=749 s"),s("abc=1000, C_mgml=1E-4, Time=750 s"),s("abc=1000, C_mgml=1E-4, Time=751 s"),s("abc=1000, C_mgml=1E-4, Time=752 s"),s("abc=1000, C_mgml=1E-4, Time=753 s"),s("abc=1000, C_mgml=1E-4, Time=754 s"),s("abc=1000, C_mgml=1E-4, Time=755 s"),s("abc=1000, C_mgml=1E-4, Time=756 s"),s("abc=1000, C_mgml=1E-4, Time=757 s"),s("abc=1000, C_mgml=1E-4, Time=758 s"),s("abc=1000, C_mgml=1E-4, Time=759 s"),s("abc=1000, C_mgml=1E-4, Time=760 s"),s("abc=1000, C_mgml=1E-4, Time=761 s"),s("abc=1000, C_mgml=1E-4, Time=762 s"),s("abc=1000, C_mgml=1E-4, Time=763 s"),s("abc=1000, C_mgml=1E-4, Time=764 s"),s("abc=1000, C_mgml=1E-4, Time=765 s"),s("abc=1000, C_mgml=1E-4, Time=766 s"),s("abc=1000, C_mgml=1E-4, Time=767 s"),s("abc=1000, C_mgml=1E-4, Time=768 s"),s("abc=1000, C_mgml=1E-4, Time=769 s"),s("abc=1000, C_mgml=1E-4, Time=770 s"),s("abc=1000, C_mgml=1E-4, Time=771 s"),s("abc=1000, C_mgml=1E-4, Time=772 s"),s("abc=1000, C_mgml=1E-4, Time=773 s"),s("abc=1000, C_mgml=1E-4, Time=774 s"),s("abc=1000, C_mgml=1E-4, Time=775 s"),s("abc=1000, C_mgml=1E-4, Time=776 s"),s("abc=1000, C_mgml=1E-4, Time=777 s"),s("abc=1000, C_mgml=1E-4, Time=778 s"),s("abc=1000, C_mgml=1E-4, Time=779 s"),s("abc=1000, C_mgml=1E-4, Time=780 s"),s("abc=1000, C_mgml=1E-4, Time=781 s"),s("abc=1000, C_mgml=1E-4, Time=782 s"),s("abc=1000, C_mgml=1E-4, Time=783 s"),s("abc=1000, C_mgml=1E-4, Time=784 s"),s("abc=1000, C_mgml=1E-4, Time=785 s"),s("abc=1000, C_mgml=1E-4, Time=786 s"),s("abc=1000, C_mgml=1E-4, Time=787 s"),s("abc=1000, C_mgml=1E-4, Time=788 s"),s("abc=1000, C_mgml=1E-4, Time=789 s"),s("abc=1000, C_mgml=1E-4, Time=790 s"),s("abc=1000, C_mgml=1E-4, Time=791 s"),s("abc=1000, C_mgml=1E-4, Time=792 s"),s("abc=1000, C_mgml=1E-4, Time=793 s"),s("abc=1000, C_mgml=1E-4, Time=794 s"),s("abc=1000, C_mgml=1E-4, Time=795 s"),s("abc=1000, C_mgml=1E-4, Time=796 s"),s("abc=1000, C_mgml=1E-4, Time=797 s"),s("abc=1000, C_mgml=1E-4, Time=798 s"),s("abc=1000, C_mgml=1E-4, Time=799 s"),s("abc=1000, C_mgml=1E-4, Time=800 s"),s("abc=1000, C_mgml=1E-4, Time=801 s"),s("abc=1000, C_mgml=1E-4, Time=802 s"),s("abc=1000, C_mgml=1E-4, Time=803 s"),s("abc=1000, C_mgml=1E-4, Time=804 s"),s("abc=1000, C_mgml=1E-4, Time=805 s"),s("abc=1000, C_mgml=1E-4, Time=806 s"),s("abc=1000, C_mgml=1E-4, Time=807 s"),s("abc=1000, C_mgml=1E-4, Time=808 s"),s("abc=1000, C_mgml=1E-4, Time=809 s"),s("abc=1000, C_mgml=1E-4, Time=810 s"),s("abc=1000, C_mgml=1E-4, Time=811 s"),s("abc=1000, C_mgml=1E-4, Time=812 s"),s("abc=1000, C_mgml=1E-4, Time=813 s"),s("abc=1000, C_mgml=1E-4, Time=814 s"),s("abc=1000, C_mgml=1E-4, Time=815 s"),s("abc=1000, C_mgml=1E-4, Time=816 s"),s("abc=1000, C_mgml=1E-4, Time=817 s"),s("abc=1000, C_mgml=1E-4, Time=818 s"),s("abc=1000, C_mgml=1E-4, Time=819 s"),s("abc=1000, C_mgml=1E-4, Time=820 s"),s("abc=1000, C_mgml=1E-4, Time=821 s"),s("abc=1000, C_mgml=1E-4, Time=822 s"),s("abc=1000, C_mgml=1E-4, Time=823 s"),s("abc=1000, C_mgml=1E-4, Time=824 s"),s("abc=1000, C_mgml=1E-4, Time=825 s"),s("abc=1000, C_mgml=1E-4, Time=826 s"),s("abc=1000, C_mgml=1E-4, Time=827 s"),s("abc=1000, C_mgml=1E-4, Time=828 s"),s("abc=1000, C_mgml=1E-4, Time=829 s"),s("abc=1000, C_mgml=1E-4, Time=830 s"),s("abc=1000, C_mgml=1E-4, Time=831 s"),s("abc=1000, C_mgml=1E-4, Time=832 s"),s("abc=1000, C_mgml=1E-4, Time=833 s"),s("abc=1000, C_mgml=1E-4, Time=834 s"),s("abc=1000, C_mgml=1E-4, Time=835 s"),s("abc=1000, C_mgml=1E-4, Time=836 s"),s("abc=1000, C_mgml=1E-4, Time=837 s"),s("abc=1000, C_mgml=1E-4, Time=838 s"),s("abc=1000, C_mgml=1E-4, Time=839 s"),s("abc=1000, C_mgml=1E-4, Time=840 s"),s("abc=1000, C_mgml=1E-4, Time=841 s"),s("abc=1000, C_mgml=1E-4, Time=842 s"),s("abc=1000, C_mgml=1E-4, Time=843 s"),s("abc=1000, C_mgml=1E-4, Time=844 s"),s("abc=1000, C_mgml=1E-4, Time=845 s"),s("abc=1000, C_mgml=1E-4, Time=846 s"),s("abc=1000, C_mgml=1E-4, Time=847 s"),s("abc=1000, C_mgml=1E-4, Time=848 s"),s("abc=1000, C_mgml=1E-4, Time=849 s"),s("abc=1000, C_mgml=1E-4, Time=850 s"),s("abc=1000, C_mgml=1E-4, Time=851 s"),s("abc=1000, C_mgml=1E-4, Time=852 s"),s("abc=1000, C_mgml=1E-4, Time=853 s"),s("abc=1000, C_mgml=1E-4, Time=854 s"),s("abc=1000, C_mgml=1E-4, Time=855 s"),s("abc=1000, C_mgml=1E-4, Time=856 s"),s("abc=1000, C_mgml=1E-4, Time=857 s"),s("abc=1000, C_mgml=1E-4, Time=858 s"),s("abc=1000, C_mgml=1E-4, Time=859 s"),s("abc=1000, C_mgml=1E-4, Time=860 s"),s("abc=1000, C_mgml=1E-4, Time=861 s"),s("abc=1000, C_mgml=1E-4, Time=862 s"),s("abc=1000, C_mgml=1E-4, Time=863 s"),s("abc=1000, C_mgml=1E-4, Time=864 s"),s("abc=1000, C_mgml=1E-4, Time=865 s"),s("abc=1000, C_mgml=1E-4, Time=866 s"),s("abc=1000, C_mgml=1E-4, Time=867 s"),s("abc=1000, C_mgml=1E-4, Time=868 s"),s("abc=1000, C_mgml=1E-4, Time=869 s"),s("abc=1000, C_mgml=1E-4, Time=870 s"),s("abc=1000, C_mgml=1E-4, Time=871 s"),s("abc=1000, C_mgml=1E-4, Time=872 s"),s("abc=1000, C_mgml=1E-4, Time=873 s"),s("abc=1000, C_mgml=1E-4, Time=874 s"),s("abc=1000, C_mgml=1E-4, Time=875 s"),s("abc=1000, C_mgml=1E-4, Time=876 s"),s("abc=1000, C_mgml=1E-4, Time=877 s"),s("abc=1000, C_mgml=1E-4, Time=878 s"),s("abc=1000, C_mgml=1E-4, Time=879 s"),s("abc=1000, C_mgml=1E-4, Time=880 s"),s("abc=1000, C_mgml=1E-4, Time=881 s"),s("abc=1000, C_mgml=1E-4, Time=882 s"),s("abc=1000, C_mgml=1E-4, Time=883 s"),s("abc=1000, C_mgml=1E-4, Time=884 s"),s("abc=1000, C_mgml=1E-4, Time=885 s"),s("abc=1000, C_mgml=1E-4, Time=886 s"),s("abc=1000, C_mgml=1E-4, Time=887 s"),s("abc=1000, C_mgml=1E-4, Time=888 s"),s("abc=1000, C_mgml=1E-4, Time=889 s"),s("abc=1000, C_mgml=1E-4, Time=890 s"),s("abc=1000, C_mgml=1E-4, Time=891 s"),s("abc=1000, C_mgml=1E-4, Time=892 s"),s("abc=1000, C_mgml=1E-4, Time=893 s"),s("abc=1000, C_mgml=1E-4, Time=894 s"),s("abc=1000, C_mgml=1E-4, Time=895 s"),s("abc=1000, C_mgml=1E-4, Time=896 s"),s("abc=1000, C_mgml=1E-4, Time=897 s"),s("abc=1000, C_mgml=1E-4, Time=898 s"),s("abc=1000, C_mgml=1E-4, Time=899 s"),s("abc=1000, C_mgml=1E-4, Time=900 s"),s("abc=1000, C_mgml=1E-4, Time=901 s"),s("abc=1000, C_mgml=1E-4, Time=902 s"),s("abc=1000, C_mgml=1E-4, Time=903 s"),s("abc=1000, C_mgml=1E-4, Time=904 s"),s("abc=1000, C_mgml=1E-4, Time=905 s"),s("abc=1000, C_mgml=1E-4, Time=906 s"),s("abc=1000, C_mgml=1E-4, Time=907 s"),s("abc=1000, C_mgml=1E-4, Time=908 s"),s("abc=1000, C_mgml=1E-4, Time=909 s"),s("abc=1000, C_mgml=1E-4, Time=910 s"),s("abc=1000, C_mgml=1E-4, Time=911 s"),s("abc=1000, C_mgml=1E-4, Time=912 s"),s("abc=1000, C_mgml=1E-4, Time=913 s"),s("abc=1000, C_mgml=1E-4, Time=914 s"),s("abc=1000, C_mgml=1E-4, Time=915 s"),s("abc=1000, C_mgml=1E-4, Time=916 s"),s("abc=1000, C_mgml=1E-4, Time=917 s"),s("abc=1000, C_mgml=1E-4, Time=918 s"),s("abc=1000, C_mgml=1E-4, Time=919 s"),s("abc=1000, C_mgml=1E-4, Time=920 s"),s("abc=1000, C_mgml=1E-4, Time=921 s"),s("abc=1000, C_mgml=1E-4, Time=922 s"),s("abc=1000, C_mgml=1E-4, Time=923 s"),s("abc=1000, C_mgml=1E-4, Time=924 s"),s("abc=1000, C_mgml=1E-4, Time=925 s"),s("abc=1000, C_mgml=1E-4, Time=926 s"),s("abc=1000, C_mgml=1E-4, Time=927 s"),s("abc=1000, C_mgml=1E-4, Time=928 s"),s("abc=1000, C_mgml=1E-4, Time=929 s"),s("abc=1000, C_mgml=1E-4, Time=930 s"),s("abc=1000, C_mgml=1E-4, Time=931 s"),s("abc=1000, C_mgml=1E-4, Time=932 s"),s("abc=1000, C_mgml=1E-4, Time=933 s"),s("abc=1000, C_mgml=1E-4, Time=934 s"),s("abc=1000, C_mgml=1E-4, Time=935 s"),s("abc=1000, C_mgml=1E-4, Time=936 s"),s("abc=1000, C_mgml=1E-4, Time=937 s"),s("abc=1000, C_mgml=1E-4, Time=938 s"),s("abc=1000, C_mgml=1E-4, Time=939 s"),s("abc=1000, C_mgml=1E-4, Time=940 s"),s("abc=1000, C_mgml=1E-4, Time=941 s"),s("abc=1000, C_mgml=1E-4, Time=942 s"),s("abc=1000, C_mgml=1E-4, Time=943 s"),s("abc=1000, C_mgml=1E-4, Time=944 s"),s("abc=1000, C_mgml=1E-4, Time=945 s"),s("abc=1000, C_mgml=1E-4, Time=946 s"),s("abc=1000, C_mgml=1E-4, Time=947 s"),s("abc=1000, C_mgml=1E-4, Time=948 s"),s("abc=1000, C_mgml=1E-4, Time=949 s"),s("abc=1000, C_mgml=1E-4, Time=950 s"),s("abc=1000, C_mgml=1E-4, Time=951 s"),s("abc=1000, C_mgml=1E-4, Time=952 s"),s("abc=1000, C_mgml=1E-4, Time=953 s"),s("abc=1000, C_mgml=1E-4, Time=954 s"),s("abc=1000, C_mgml=1E-4, Time=955 s"),s("abc=1000, C_mgml=1E-4, Time=956 s"),s("abc=1000, C_mgml=1E-4, Time=957 s"),s("abc=1000, C_mgml=1E-4, Time=958 s"),s("abc=1000, C_mgml=1E-4, Time=959 s"),s("abc=1000, C_mgml=1E-4, Time=960 s"),s("abc=1000, C_mgml=1E-4, Time=961 s"),s("abc=1000, C_mgml=1E-4, Time=962 s"),s("abc=1000, C_mgml=1E-4, Time=963 s"),s("abc=1000, C_mgml=1E-4, Time=964 s"),s("abc=1000, C_mgml=1E-4, Time=965 s"),s("abc=1000, C_mgml=1E-4, Time=966 s"),s("abc=1000, C_mgml=1E-4, Time=967 s"),s("abc=1000, C_mgml=1E-4, Time=968 s"),s("abc=1000, C_mgml=1E-4, Time=969 s"),s("abc=1000, C_mgml=1E-4, Time=970 s"),s("abc=1000, C_mgml=1E-4, Time=971 s"),s("abc=1000, C_mgml=1E-4, Time=972 s"),s("abc=1000, C_mgml=1E-4, Time=973 s"),s("abc=1000, C_mgml=1E-4, Time=974 s"),s("abc=1000, C_mgml=1E-4, Time=975 s"),s("abc=1000, C_mgml=1E-4, Time=976 s"),s("abc=1000, C_mgml=1E-4, Time=977 s"),s("abc=1000, C_mgml=1E-4, Time=978 s"),s("abc=1000, C_mgml=1E-4, Time=979 s"),s("abc=1000, C_mgml=1E-4, Time=980 s"),s("abc=1000, C_mgml=1E-4, Time=981 s"),s("abc=1000, C_mgml=1E-4, Time=982 s"),s("abc=1000, C_mgml=1E-4, Time=983 s"),s("abc=1000, C_mgml=1E-4, Time=984 s"),s("abc=1000, C_mgml=1E-4, Time=985 s"),s("abc=1000, C_mgml=1E-4, Time=986 s"),s("abc=1000, C_mgml=1E-4, Time=987 s"),s("abc=1000, C_mgml=1E-4, Time=988 s"),s("abc=1000, C_mgml=1E-4, Time=989 s"),s("abc=1000, C_mgml=1E-4, Time=990 s"),s("abc=1000, C_mgml=1E-4, Time=991 s"),s("abc=1000, C_mgml=1E-4, Time=992 s"),s("abc=1000, C_mgml=1E-4, Time=993 s"),s("abc=1000, C_mgml=1E-4, Time=994 s"),s("abc=1000, C_mgml=1E-4, Time=995 s"),s("abc=1000, C_mgml=1E-4, Time=996 s"),s("abc=1000, C_mgml=1E-4, Time=997 s"),s("abc=1000, C_mgml=1E-4, Time=998 s"),s("abc=1000, C_mgml=1E-4, Time=999 s"),s("abc=1000, C_mgml=1E-4, Time=1000 s"),s("abc=1000, C_mgml=0.001, Time=0 s"),s("abc=1000, C_mgml=0.001, Time=1 s"),s("abc=1000, C_mgml=0.001, Time=2 s"),s("abc=1000, C_mgml=0.001, Time=3 s"),s("abc=1000, C_mgml=0.001, Time=4 s"),s("abc=1000, C_mgml=0.001, Time=5 s"),s("abc=1000, C_mgml=0.001, Time=6 s"),s("abc=1000, C_mgml=0.001, Time=7 s"),s("abc=1000, C_mgml=0.001, Time=8 s"),s("abc=1000, C_mgml=0.001, Time=9 s"),s("abc=1000, C_mgml=0.001, Time=10 s"),s("abc=1000, C_mgml=0.001, Time=11 s"),s("abc=1000, C_mgml=0.001, Time=12 s"),s("abc=1000, C_mgml=0.001, Time=13 s"),s("abc=1000, C_mgml=0.001, Time=14 s"),s("abc=1000, C_mgml=0.001, Time=15 s"),s("abc=1000, C_mgml=0.001, Time=16 s"),s("abc=1000, C_mgml=0.001, Time=17 s"),s("abc=1000, C_mgml=0.001, Time=18 s"),s("abc=1000, C_mgml=0.001, Time=19 s"),s("abc=1000, C_mgml=0.001, Time=20 s"),s("abc=1000, C_mgml=0.001, Time=21 s"),s("abc=1000, C_mgml=0.001, Time=22 s"),s("abc=1000, C_mgml=0.001, Time=23 s"),s("abc=1000, C_mgml=0.001, Time=24 s"),s("abc=1000, C_mgml=0.001, Time=25 s"),s("abc=1000, C_mgml=0.001, Time=26 s"),s("abc=1000, C_mgml=0.001, Time=27 s"),s("abc=1000, C_mgml=0.001, Time=28 s"),s("abc=1000, C_mgml=0.001, Time=29 s"),s("abc=1000, C_mgml=0.001, Time=30 s"),s("abc=1000, C_mgml=0.001, Time=31 s"),s("abc=1000, C_mgml=0.001, Time=32 s"),s("abc=1000, C_mgml=0.001, Time=33 s"),s("abc=1000, C_mgml=0.001, Time=34 s"),s("abc=1000, C_mgml=0.001, Time=35 s"),s("abc=1000, C_mgml=0.001, Time=36 s"),s("abc=1000, C_mgml=0.001, Time=37 s"),s("abc=1000, C_mgml=0.001, Time=38 s"),s("abc=1000, C_mgml=0.001, Time=39 s"),s("abc=1000, C_mgml=0.001, Time=40 s"),s("abc=1000, C_mgml=0.001, Time=41 s"),s("abc=1000, C_mgml=0.001, Time=42 s"),s("abc=1000, C_mgml=0.001, Time=43 s"),s("abc=1000, C_mgml=0.001, Time=44 s"),s("abc=1000, C_mgml=0.001, Time=45 s"),s("abc=1000, C_mgml=0.001, Time=46 s"),s("abc=1000, C_mgml=0.001, Time=47 s"),s("abc=1000, C_mgml=0.001, Time=48 s"),s("abc=1000, C_mgml=0.001, Time=49 s"),s("abc=1000, C_mgml=0.001, Time=50 s"),s("abc=1000, C_mgml=0.001, Time=51 s"),s("abc=1000, C_mgml=0.001, Time=52 s"),s("abc=1000, C_mgml=0.001, Time=53 s"),s("abc=1000, C_mgml=0.001, Time=54 s"),s("abc=1000, C_mgml=0.001, Time=55 s"),s("abc=1000, C_mgml=0.001, Time=56 s"),s("abc=1000, C_mgml=0.001, Time=57 s"),s("abc=1000, C_mgml=0.001, Time=58 s"),s("abc=1000, C_mgml=0.001, Time=59 s"),s("abc=1000, C_mgml=0.001, Time=60 s"),s("abc=1000, C_mgml=0.001, Time=61 s"),s("abc=1000, C_mgml=0.001, Time=62 s"),s("abc=1000, C_mgml=0.001, Time=63 s"),s("abc=1000, C_mgml=0.001, Time=64 s"),s("abc=1000, C_mgml=0.001, Time=65 s"),s("abc=1000, C_mgml=0.001, Time=66 s"),s("abc=1000, C_mgml=0.001, Time=67 s"),s("abc=1000, C_mgml=0.001, Time=68 s"),s("abc=1000, C_mgml=0.001, Time=69 s"),s("abc=1000, C_mgml=0.001, Time=70 s"),s("abc=1000, C_mgml=0.001, Time=71 s"),s("abc=1000, C_mgml=0.001, Time=72 s"),s("abc=1000, C_mgml=0.001, Time=73 s"),s("abc=1000, C_mgml=0.001, Time=74 s"),s("abc=1000, C_mgml=0.001, Time=75 s"),s("abc=1000, C_mgml=0.001, Time=76 s"),s("abc=1000, C_mgml=0.001, Time=77 s"),s("abc=1000, C_mgml=0.001, Time=78 s"),s("abc=1000, C_mgml=0.001, Time=79 s"),s("abc=1000, C_mgml=0.001, Time=80 s"),s("abc=1000, C_mgml=0.001, Time=81 s"),s("abc=1000, C_mgml=0.001, Time=82 s"),s("abc=1000, C_mgml=0.001, Time=83 s"),s("abc=1000, C_mgml=0.001, Time=84 s"),s("abc=1000, C_mgml=0.001, Time=85 s"),s("abc=1000, C_mgml=0.001, Time=86 s"),s("abc=1000, C_mgml=0.001, Time=87 s"),s("abc=1000, C_mgml=0.001, Time=88 s"),s("abc=1000, C_mgml=0.001, Time=89 s"),s("abc=1000, C_mgml=0.001, Time=90 s"),s("abc=1000, C_mgml=0.001, Time=91 s"),s("abc=1000, C_mgml=0.001, Time=92 s"),s("abc=1000, C_mgml=0.001, Time=93 s"),s("abc=1000, C_mgml=0.001, Time=94 s"),s("abc=1000, C_mgml=0.001, Time=95 s"),s("abc=1000, C_mgml=0.001, Time=96 s"),s("abc=1000, C_mgml=0.001, Time=97 s"),s("abc=1000, C_mgml=0.001, Time=98 s"),s("abc=1000, C_mgml=0.001, Time=99 s"),s("abc=1000, C_mgml=0.001, Time=100 s"),s("abc=1000, C_mgml=0.001, Time=101 s"),s("abc=1000, C_mgml=0.001, Time=102 s"),s("abc=1000, C_mgml=0.001, Time=103 s"),s("abc=1000, C_mgml=0.001, Time=104 s"),s("abc=1000, C_mgml=0.001, Time=105 s"),s("abc=1000, C_mgml=0.001, Time=106 s"),s("abc=1000, C_mgml=0.001, Time=107 s"),s("abc=1000, C_mgml=0.001, Time=108 s"),s("abc=1000, C_mgml=0.001, Time=109 s"),s("abc=1000, C_mgml=0.001, Time=110 s"),s("abc=1000, C_mgml=0.001, Time=111 s"),s("abc=1000, C_mgml=0.001, Time=112 s"),s("abc=1000, C_mgml=0.001, Time=113 s"),s("abc=1000, C_mgml=0.001, Time=114 s"),s("abc=1000, C_mgml=0.001, Time=115 s"),s("abc=1000, C_mgml=0.001, Time=116 s"),s("abc=1000, C_mgml=0.001, Time=117 s"),s("abc=1000, C_mgml=0.001, Time=118 s"),s("abc=1000, C_mgml=0.001, Time=119 s"),s("abc=1000, C_mgml=0.001, Time=120 s"),s("abc=1000, C_mgml=0.001, Time=121 s"),s("abc=1000, C_mgml=0.001, Time=122 s"),s("abc=1000, C_mgml=0.001, Time=123 s"),s("abc=1000, C_mgml=0.001, Time=124 s"),s("abc=1000, C_mgml=0.001, Time=125 s"),s("abc=1000, C_mgml=0.001, Time=126 s"),s("abc=1000, C_mgml=0.001, Time=127 s"),s("abc=1000, C_mgml=0.001, Time=128 s"),s("abc=1000, C_mgml=0.001, Time=129 s"),s("abc=1000, C_mgml=0.001, Time=130 s"),s("abc=1000, C_mgml=0.001, Time=131 s"),s("abc=1000, C_mgml=0.001, Time=132 s"),s("abc=1000, C_mgml=0.001, Time=133 s"),s("abc=1000, C_mgml=0.001, Time=134 s"),s("abc=1000, C_mgml=0.001, Time=135 s"),s("abc=1000, C_mgml=0.001, Time=136 s"),s("abc=1000, C_mgml=0.001, Time=137 s"),s("abc=1000, C_mgml=0.001, Time=138 s"),s("abc=1000, C_mgml=0.001, Time=139 s"),s("abc=1000, C_mgml=0.001, Time=140 s"),s("abc=1000, C_mgml=0.001, Time=141 s"),s("abc=1000, C_mgml=0.001, Time=142 s"),s("abc=1000, C_mgml=0.001, Time=143 s"),s("abc=1000, C_mgml=0.001, Time=144 s"),s("abc=1000, C_mgml=0.001, Time=145 s"),s("abc=1000, C_mgml=0.001, Time=146 s"),s("abc=1000, C_mgml=0.001, Time=147 s"),s("abc=1000, C_mgml=0.001, Time=148 s"),s("abc=1000, C_mgml=0.001, Time=149 s"),s("abc=1000, C_mgml=0.001, Time=150 s"),s("abc=1000, C_mgml=0.001, Time=151 s"),s("abc=1000, C_mgml=0.001, Time=152 s"),s("abc=1000, C_mgml=0.001, Time=153 s"),s("abc=1000, C_mgml=0.001, Time=154 s"),s("abc=1000, C_mgml=0.001, Time=155 s"),s("abc=1000, C_mgml=0.001, Time=156 s"),s("abc=1000, C_mgml=0.001, Time=157 s"),s("abc=1000, C_mgml=0.001, Time=158 s"),s("abc=1000, C_mgml=0.001, Time=159 s"),s("abc=1000, C_mgml=0.001, Time=160 s"),s("abc=1000, C_mgml=0.001, Time=161 s"),s("abc=1000, C_mgml=0.001, Time=162 s"),s("abc=1000, C_mgml=0.001, Time=163 s"),s("abc=1000, C_mgml=0.001, Time=164 s"),s("abc=1000, C_mgml=0.001, Time=165 s"),s("abc=1000, C_mgml=0.001, Time=166 s"),s("abc=1000, C_mgml=0.001, Time=167 s"),s("abc=1000, C_mgml=0.001, Time=168 s"),s("abc=1000, C_mgml=0.001, Time=169 s"),s("abc=1000, C_mgml=0.001, Time=170 s"),s("abc=1000, C_mgml=0.001, Time=171 s"),s("abc=1000, C_mgml=0.001, Time=172 s"),s("abc=1000, C_mgml=0.001, Time=173 s"),s("abc=1000, C_mgml=0.001, Time=174 s"),s("abc=1000, C_mgml=0.001, Time=175 s"),s("abc=1000, C_mgml=0.001, Time=176 s"),s("abc=1000, C_mgml=0.001, Time=177 s"),s("abc=1000, C_mgml=0.001, Time=178 s"),s("abc=1000, C_mgml=0.001, Time=179 s"),s("abc=1000, C_mgml=0.001, Time=180 s"),s("abc=1000, C_mgml=0.001, Time=181 s"),s("abc=1000, C_mgml=0.001, Time=182 s"),s("abc=1000, C_mgml=0.001, Time=183 s"),s("abc=1000, C_mgml=0.001, Time=184 s"),s("abc=1000, C_mgml=0.001, Time=185 s"),s("abc=1000, C_mgml=0.001, Time=186 s"),s("abc=1000, C_mgml=0.001, Time=187 s"),s("abc=1000, C_mgml=0.001, Time=188 s"),s("abc=1000, C_mgml=0.001, Time=189 s"),s("abc=1000, C_mgml=0.001, Time=190 s"),s("abc=1000, C_mgml=0.001, Time=191 s"),s("abc=1000, C_mgml=0.001, Time=192 s"),s("abc=1000, C_mgml=0.001, Time=193 s"),s("abc=1000, C_mgml=0.001, Time=194 s"),s("abc=1000, C_mgml=0.001, Time=195 s"),s("abc=1000, C_mgml=0.001, Time=196 s"),s("abc=1000, C_mgml=0.001, Time=197 s"),s("abc=1000, C_mgml=0.001, Time=198 s"),s("abc=1000, C_mgml=0.001, Time=199 s"),s("abc=1000, C_mgml=0.001, Time=200 s"),s("abc=1000, C_mgml=0.001, Time=201 s"),s("abc=1000, C_mgml=0.001, Time=202 s"),s("abc=1000, C_mgml=0.001, Time=203 s"),s("abc=1000, C_mgml=0.001, Time=204 s"),s("abc=1000, C_mgml=0.001, Time=205 s"),s("abc=1000, C_mgml=0.001, Time=206 s"),s("abc=1000, C_mgml=0.001, Time=207 s"),s("abc=1000, C_mgml=0.001, Time=208 s"),s("abc=1000, C_mgml=0.001, Time=209 s"),s("abc=1000, C_mgml=0.001, Time=210 s"),s("abc=1000, C_mgml=0.001, Time=211 s"),s("abc=1000, C_mgml=0.001, Time=212 s"),s("abc=1000, C_mgml=0.001, Time=213 s"),s("abc=1000, C_mgml=0.001, Time=214 s"),s("abc=1000, C_mgml=0.001, Time=215 s"),s("abc=1000, C_mgml=0.001, Time=216 s"),s("abc=1000, C_mgml=0.001, Time=217 s"),s("abc=1000, C_mgml=0.001, Time=218 s"),s("abc=1000, C_mgml=0.001, Time=219 s"),s("abc=1000, C_mgml=0.001, Time=220 s"),s("abc=1000, C_mgml=0.001, Time=221 s"),s("abc=1000, C_mgml=0.001, Time=222 s"),s("abc=1000, C_mgml=0.001, Time=223 s"),s("abc=1000, C_mgml=0.001, Time=224 s"),s("abc=1000, C_mgml=0.001, Time=225 s"),s("abc=1000, C_mgml=0.001, Time=226 s"),s("abc=1000, C_mgml=0.001, Time=227 s"),s("abc=1000, C_mgml=0.001, Time=228 s"),s("abc=1000, C_mgml=0.001, Time=229 s"),s("abc=1000, C_mgml=0.001, Time=230 s"),s("abc=1000, C_mgml=0.001, Time=231 s"),s("abc=1000, C_mgml=0.001, Time=232 s"),s("abc=1000, C_mgml=0.001, Time=233 s"),s("abc=1000, C_mgml=0.001, Time=234 s"),s("abc=1000, C_mgml=0.001, Time=235 s"),s("abc=1000, C_mgml=0.001, Time=236 s"),s("abc=1000, C_mgml=0.001, Time=237 s"),s("abc=1000, C_mgml=0.001, Time=238 s"),s("abc=1000, C_mgml=0.001, Time=239 s"),s("abc=1000, C_mgml=0.001, Time=240 s"),s("abc=1000, C_mgml=0.001, Time=241 s"),s("abc=1000, C_mgml=0.001, Time=242 s"),s("abc=1000, C_mgml=0.001, Time=243 s"),s("abc=1000, C_mgml=0.001, Time=244 s"),s("abc=1000, C_mgml=0.001, Time=245 s"),s("abc=1000, C_mgml=0.001, Time=246 s"),s("abc=1000, C_mgml=0.001, Time=247 s"),s("abc=1000, C_mgml=0.001, Time=248 s"),s("abc=1000, C_mgml=0.001, Time=249 s"),s("abc=1000, C_mgml=0.001, Time=250 s"),s("abc=1000, C_mgml=0.001, Time=251 s"),s("abc=1000, C_mgml=0.001, Time=252 s"),s("abc=1000, C_mgml=0.001, Time=253 s"),s("abc=1000, C_mgml=0.001, Time=254 s"),s("abc=1000, C_mgml=0.001, Time=255 s"),s("abc=1000, C_mgml=0.001, Time=256 s"),s("abc=1000, C_mgml=0.001, Time=257 s"),s("abc=1000, C_mgml=0.001, Time=258 s"),s("abc=1000, C_mgml=0.001, Time=259 s"),s("abc=1000, C_mgml=0.001, Time=260 s"),s("abc=1000, C_mgml=0.001, Time=261 s"),s("abc=1000, C_mgml=0.001, Time=262 s"),s("abc=1000, C_mgml=0.001, Time=263 s"),s("abc=1000, C_mgml=0.001, Time=264 s"),s("abc=1000, C_mgml=0.001, Time=265 s"),s("abc=1000, C_mgml=0.001, Time=266 s"),s("abc=1000, C_mgml=0.001, Time=267 s"),s("abc=1000, C_mgml=0.001, Time=268 s"),s("abc=1000, C_mgml=0.001, Time=269 s"),s("abc=1000, C_mgml=0.001, Time=270 s"),s("abc=1000, C_mgml=0.001, Time=271 s"),s("abc=1000, C_mgml=0.001, Time=272 s"),s("abc=1000, C_mgml=0.001, Time=273 s"),s("abc=1000, C_mgml=0.001, Time=274 s"),s("abc=1000, C_mgml=0.001, Time=275 s"),s("abc=1000, C_mgml=0.001, Time=276 s"),s("abc=1000, C_mgml=0.001, Time=277 s"),s("abc=1000, C_mgml=0.001, Time=278 s"),s("abc=1000, C_mgml=0.001, Time=279 s"),s("abc=1000, C_mgml=0.001, Time=280 s"),s("abc=1000, C_mgml=0.001, Time=281 s"),s("abc=1000, C_mgml=0.001, Time=282 s"),s("abc=1000, C_mgml=0.001, Time=283 s"),s("abc=1000, C_mgml=0.001, Time=284 s"),s("abc=1000, C_mgml=0.001, Time=285 s"),s("abc=1000, C_mgml=0.001, Time=286 s"),s("abc=1000, C_mgml=0.001, Time=287 s"),s("abc=1000, C_mgml=0.001, Time=288 s"),s("abc=1000, C_mgml=0.001, Time=289 s"),s("abc=1000, C_mgml=0.001, Time=290 s"),s("abc=1000, C_mgml=0.001, Time=291 s"),s("abc=1000, C_mgml=0.001, Time=292 s"),s("abc=1000, C_mgml=0.001, Time=293 s"),s("abc=1000, C_mgml=0.001, Time=294 s"),s("abc=1000, C_mgml=0.001, Time=295 s"),s("abc=1000, C_mgml=0.001, Time=296 s"),s("abc=1000, C_mgml=0.001, Time=297 s"),s("abc=1000, C_mgml=0.001, Time=298 s"),s("abc=1000, C_mgml=0.001, Time=299 s"),s("abc=1000, C_mgml=0.001, Time=300 s"),s("abc=1000, C_mgml=0.001, Time=301 s"),s("abc=1000, C_mgml=0.001, Time=302 s"),s("abc=1000, C_mgml=0.001, Time=303 s"),s("abc=1000, C_mgml=0.001, Time=304 s"),s("abc=1000, C_mgml=0.001, Time=305 s"),s("abc=1000, C_mgml=0.001, Time=306 s"),s("abc=1000, C_mgml=0.001, Time=307 s"),s("abc=1000, C_mgml=0.001, Time=308 s"),s("abc=1000, C_mgml=0.001, Time=309 s"),s("abc=1000, C_mgml=0.001, Time=310 s"),s("abc=1000, C_mgml=0.001, Time=311 s"),s("abc=1000, C_mgml=0.001, Time=312 s"),s("abc=1000, C_mgml=0.001, Time=313 s"),s("abc=1000, C_mgml=0.001, Time=314 s"),s("abc=1000, C_mgml=0.001, Time=315 s"),s("abc=1000, C_mgml=0.001, Time=316 s"),s("abc=1000, C_mgml=0.001, Time=317 s"),s("abc=1000, C_mgml=0.001, Time=318 s"),s("abc=1000, C_mgml=0.001, Time=319 s"),s("abc=1000, C_mgml=0.001, Time=320 s"),s("abc=1000, C_mgml=0.001, Time=321 s"),s("abc=1000, C_mgml=0.001, Time=322 s"),s("abc=1000, C_mgml=0.001, Time=323 s"),s("abc=1000, C_mgml=0.001, Time=324 s"),s("abc=1000, C_mgml=0.001, Time=325 s"),s("abc=1000, C_mgml=0.001, Time=326 s"),s("abc=1000, C_mgml=0.001, Time=327 s"),s("abc=1000, C_mgml=0.001, Time=328 s"),s("abc=1000, C_mgml=0.001, Time=329 s"),s("abc=1000, C_mgml=0.001, Time=330 s"),s("abc=1000, C_mgml=0.001, Time=331 s"),s("abc=1000, C_mgml=0.001, Time=332 s"),s("abc=1000, C_mgml=0.001, Time=333 s"),s("abc=1000, C_mgml=0.001, Time=334 s"),s("abc=1000, C_mgml=0.001, Time=335 s"),s("abc=1000, C_mgml=0.001, Time=336 s"),s("abc=1000, C_mgml=0.001, Time=337 s"),s("abc=1000, C_mgml=0.001, Time=338 s"),s("abc=1000, C_mgml=0.001, Time=339 s"),s("abc=1000, C_mgml=0.001, Time=340 s"),s("abc=1000, C_mgml=0.001, Time=341 s"),s("abc=1000, C_mgml=0.001, Time=342 s"),s("abc=1000, C_mgml=0.001, Time=343 s"),s("abc=1000, C_mgml=0.001, Time=344 s"),s("abc=1000, C_mgml=0.001, Time=345 s"),s("abc=1000, C_mgml=0.001, Time=346 s"),s("abc=1000, C_mgml=0.001, Time=347 s"),s("abc=1000, C_mgml=0.001, Time=348 s"),s("abc=1000, C_mgml=0.001, Time=349 s"),s("abc=1000, C_mgml=0.001, Time=350 s"),s("abc=1000, C_mgml=0.001, Time=351 s"),s("abc=1000, C_mgml=0.001, Time=352 s"),s("abc=1000, C_mgml=0.001, Time=353 s"),s("abc=1000, C_mgml=0.001, Time=354 s"),s("abc=1000, C_mgml=0.001, Time=355 s"),s("abc=1000, C_mgml=0.001, Time=356 s"),s("abc=1000, C_mgml=0.001, Time=357 s"),s("abc=1000, C_mgml=0.001, Time=358 s"),s("abc=1000, C_mgml=0.001, Time=359 s"),s("abc=1000, C_mgml=0.001, Time=360 s"),s("abc=1000, C_mgml=0.001, Time=361 s"),s("abc=1000, C_mgml=0.001, Time=362 s"),s("abc=1000, C_mgml=0.001, Time=363 s"),s("abc=1000, C_mgml=0.001, Time=364 s"),s("abc=1000, C_mgml=0.001, Time=365 s"),s("abc=1000, C_mgml=0.001, Time=366 s"),s("abc=1000, C_mgml=0.001, Time=367 s"),s("abc=1000, C_mgml=0.001, Time=368 s"),s("abc=1000, C_mgml=0.001, Time=369 s"),s("abc=1000, C_mgml=0.001, Time=370 s"),s("abc=1000, C_mgml=0.001, Time=371 s"),s("abc=1000, C_mgml=0.001, Time=372 s"),s("abc=1000, C_mgml=0.001, Time=373 s"),s("abc=1000, C_mgml=0.001, Time=374 s"),s("abc=1000, C_mgml=0.001, Time=375 s"),s("abc=1000, C_mgml=0.001, Time=376 s"),s("abc=1000, C_mgml=0.001, Time=377 s"),s("abc=1000, C_mgml=0.001, Time=378 s"),s("abc=1000, C_mgml=0.001, Time=379 s"),s("abc=1000, C_mgml=0.001, Time=380 s"),s("abc=1000, C_mgml=0.001, Time=381 s"),s("abc=1000, C_mgml=0.001, Time=382 s"),s("abc=1000, C_mgml=0.001, Time=383 s"),s("abc=1000, C_mgml=0.001, Time=384 s"),s("abc=1000, C_mgml=0.001, Time=385 s"),s("abc=1000, C_mgml=0.001, Time=386 s"),s("abc=1000, C_mgml=0.001, Time=387 s"),s("abc=1000, C_mgml=0.001, Time=388 s"),s("abc=1000, C_mgml=0.001, Time=389 s"),s("abc=1000, C_mgml=0.001, Time=390 s"),s("abc=1000, C_mgml=0.001, Time=391 s"),s("abc=1000, C_mgml=0.001, Time=392 s"),s("abc=1000, C_mgml=0.001, Time=393 s"),s("abc=1000, C_mgml=0.001, Time=394 s"),s("abc=1000, C_mgml=0.001, Time=395 s"),s("abc=1000, C_mgml=0.001, Time=396 s"),s("abc=1000, C_mgml=0.001, Time=397 s"),s("abc=1000, C_mgml=0.001, Time=398 s"),s("abc=1000, C_mgml=0.001, Time=399 s"),s("abc=1000, C_mgml=0.001, Time=400 s"),s("abc=1000, C_mgml=0.001, Time=401 s"),s("abc=1000, C_mgml=0.001, Time=402 s"),s("abc=1000, C_mgml=0.001, Time=403 s"),s("abc=1000, C_mgml=0.001, Time=404 s"),s("abc=1000, C_mgml=0.001, Time=405 s"),s("abc=1000, C_mgml=0.001, Time=406 s"),s("abc=1000, C_mgml=0.001, Time=407 s"),s("abc=1000, C_mgml=0.001, Time=408 s"),s("abc=1000, C_mgml=0.001, Time=409 s"),s("abc=1000, C_mgml=0.001, Time=410 s"),s("abc=1000, C_mgml=0.001, Time=411 s"),s("abc=1000, C_mgml=0.001, Time=412 s"),s("abc=1000, C_mgml=0.001, Time=413 s"),s("abc=1000, C_mgml=0.001, Time=414 s"),s("abc=1000, C_mgml=0.001, Time=415 s"),s("abc=1000, C_mgml=0.001, Time=416 s"),s("abc=1000, C_mgml=0.001, Time=417 s"),s("abc=1000, C_mgml=0.001, Time=418 s"),s("abc=1000, C_mgml=0.001, Time=419 s"),s("abc=1000, C_mgml=0.001, Time=420 s"),s("abc=1000, C_mgml=0.001, Time=421 s"),s("abc=1000, C_mgml=0.001, Time=422 s"),s("abc=1000, C_mgml=0.001, Time=423 s"),s("abc=1000, C_mgml=0.001, Time=424 s"),s("abc=1000, C_mgml=0.001, Time=425 s"),s("abc=1000, C_mgml=0.001, Time=426 s"),s("abc=1000, C_mgml=0.001, Time=427 s"),s("abc=1000, C_mgml=0.001, Time=428 s"),s("abc=1000, C_mgml=0.001, Time=429 s"),s("abc=1000, C_mgml=0.001, Time=430 s"),s("abc=1000, C_mgml=0.001, Time=431 s"),s("abc=1000, C_mgml=0.001, Time=432 s"),s("abc=1000, C_mgml=0.001, Time=433 s"),s("abc=1000, C_mgml=0.001, Time=434 s"),s("abc=1000, C_mgml=0.001, Time=435 s"),s("abc=1000, C_mgml=0.001, Time=436 s"),s("abc=1000, C_mgml=0.001, Time=437 s"),s("abc=1000, C_mgml=0.001, Time=438 s"),s("abc=1000, C_mgml=0.001, Time=439 s"),s("abc=1000, C_mgml=0.001, Time=440 s"),s("abc=1000, C_mgml=0.001, Time=441 s"),s("abc=1000, C_mgml=0.001, Time=442 s"),s("abc=1000, C_mgml=0.001, Time=443 s"),s("abc=1000, C_mgml=0.001, Time=444 s"),s("abc=1000, C_mgml=0.001, Time=445 s"),s("abc=1000, C_mgml=0.001, Time=446 s"),s("abc=1000, C_mgml=0.001, Time=447 s"),s("abc=1000, C_mgml=0.001, Time=448 s"),s("abc=1000, C_mgml=0.001, Time=449 s"),s("abc=1000, C_mgml=0.001, Time=450 s"),s("abc=1000, C_mgml=0.001, Time=451 s"),s("abc=1000, C_mgml=0.001, Time=452 s"),s("abc=1000, C_mgml=0.001, Time=453 s"),s("abc=1000, C_mgml=0.001, Time=454 s"),s("abc=1000, C_mgml=0.001, Time=455 s"),s("abc=1000, C_mgml=0.001, Time=456 s"),s("abc=1000, C_mgml=0.001, Time=457 s"),s("abc=1000, C_mgml=0.001, Time=458 s"),s("abc=1000, C_mgml=0.001, Time=459 s"),s("abc=1000, C_mgml=0.001, Time=460 s"),s("abc=1000, C_mgml=0.001, Time=461 s"),s("abc=1000, C_mgml=0.001, Time=462 s"),s("abc=1000, C_mgml=0.001, Time=463 s"),s("abc=1000, C_mgml=0.001, Time=464 s"),s("abc=1000, C_mgml=0.001, Time=465 s"),s("abc=1000, C_mgml=0.001, Time=466 s"),s("abc=1000, C_mgml=0.001, Time=467 s"),s("abc=1000, C_mgml=0.001, Time=468 s"),s("abc=1000, C_mgml=0.001, Time=469 s"),s("abc=1000, C_mgml=0.001, Time=470 s"),s("abc=1000, C_mgml=0.001, Time=471 s"),s("abc=1000, C_mgml=0.001, Time=472 s"),s("abc=1000, C_mgml=0.001, Time=473 s"),s("abc=1000, C_mgml=0.001, Time=474 s"),s("abc=1000, C_mgml=0.001, Time=475 s"),s("abc=1000, C_mgml=0.001, Time=476 s"),s("abc=1000, C_mgml=0.001, Time=477 s"),s("abc=1000, C_mgml=0.001, Time=478 s"),s("abc=1000, C_mgml=0.001, Time=479 s"),s("abc=1000, C_mgml=0.001, Time=480 s"),s("abc=1000, C_mgml=0.001, Time=481 s"),s("abc=1000, C_mgml=0.001, Time=482 s"),s("abc=1000, C_mgml=0.001, Time=483 s"),s("abc=1000, C_mgml=0.001, Time=484 s"),s("abc=1000, C_mgml=0.001, Time=485 s"),s("abc=1000, C_mgml=0.001, Time=486 s"),s("abc=1000, C_mgml=0.001, Time=487 s"),s("abc=1000, C_mgml=0.001, Time=488 s"),s("abc=1000, C_mgml=0.001, Time=489 s"),s("abc=1000, C_mgml=0.001, Time=490 s"),s("abc=1000, C_mgml=0.001, Time=491 s"),s("abc=1000, C_mgml=0.001, Time=492 s"),s("abc=1000, C_mgml=0.001, Time=493 s"),s("abc=1000, C_mgml=0.001, Time=494 s"),s("abc=1000, C_mgml=0.001, Time=495 s"),s("abc=1000, C_mgml=0.001, Time=496 s"),s("abc=1000, C_mgml=0.001, Time=497 s"),s("abc=1000, C_mgml=0.001, Time=498 s"),s("abc=1000, C_mgml=0.001, Time=499 s"),s("abc=1000, C_mgml=0.001, Time=500 s"),s("abc=1000, C_mgml=0.001, Time=501 s"),s("abc=1000, C_mgml=0.001, Time=502 s"),s("abc=1000, C_mgml=0.001, Time=503 s"),s("abc=1000, C_mgml=0.001, Time=504 s"),s("abc=1000, C_mgml=0.001, Time=505 s"),s("abc=1000, C_mgml=0.001, Time=506 s"),s("abc=1000, C_mgml=0.001, Time=507 s"),s("abc=1000, C_mgml=0.001, Time=508 s"),s("abc=1000, C_mgml=0.001, Time=509 s"),s("abc=1000, C_mgml=0.001, Time=510 s"),s("abc=1000, C_mgml=0.001, Time=511 s"),s("abc=1000, C_mgml=0.001, Time=512 s"),s("abc=1000, C_mgml=0.001, Time=513 s"),s("abc=1000, C_mgml=0.001, Time=514 s"),s("abc=1000, C_mgml=0.001, Time=515 s"),s("abc=1000, C_mgml=0.001, Time=516 s"),s("abc=1000, C_mgml=0.001, Time=517 s"),s("abc=1000, C_mgml=0.001, Time=518 s"),s("abc=1000, C_mgml=0.001, Time=519 s"),s("abc=1000, C_mgml=0.001, Time=520 s"),s("abc=1000, C_mgml=0.001, Time=521 s"),s("abc=1000, C_mgml=0.001, Time=522 s"),s("abc=1000, C_mgml=0.001, Time=523 s"),s("abc=1000, C_mgml=0.001, Time=524 s"),s("abc=1000, C_mgml=0.001, Time=525 s"),s("abc=1000, C_mgml=0.001, Time=526 s"),s("abc=1000, C_mgml=0.001, Time=527 s"),s("abc=1000, C_mgml=0.001, Time=528 s"),s("abc=1000, C_mgml=0.001, Time=529 s"),s("abc=1000, C_mgml=0.001, Time=530 s"),s("abc=1000, C_mgml=0.001, Time=531 s"),s("abc=1000, C_mgml=0.001, Time=532 s"),s("abc=1000, C_mgml=0.001, Time=533 s"),s("abc=1000, C_mgml=0.001, Time=534 s"),s("abc=1000, C_mgml=0.001, Time=535 s"),s("abc=1000, C_mgml=0.001, Time=536 s"),s("abc=1000, C_mgml=0.001, Time=537 s"),s("abc=1000, C_mgml=0.001, Time=538 s"),s("abc=1000, C_mgml=0.001, Time=539 s"),s("abc=1000, C_mgml=0.001, Time=540 s"),s("abc=1000, C_mgml=0.001, Time=541 s"),s("abc=1000, C_mgml=0.001, Time=542 s"),s("abc=1000, C_mgml=0.001, Time=543 s"),s("abc=1000, C_mgml=0.001, Time=544 s"),s("abc=1000, C_mgml=0.001, Time=545 s"),s("abc=1000, C_mgml=0.001, Time=546 s"),s("abc=1000, C_mgml=0.001, Time=547 s"),s("abc=1000, C_mgml=0.001, Time=548 s"),s("abc=1000, C_mgml=0.001, Time=549 s"),s("abc=1000, C_mgml=0.001, Time=550 s"),s("abc=1000, C_mgml=0.001, Time=551 s"),s("abc=1000, C_mgml=0.001, Time=552 s"),s("abc=1000, C_mgml=0.001, Time=553 s"),s("abc=1000, C_mgml=0.001, Time=554 s"),s("abc=1000, C_mgml=0.001, Time=555 s"),s("abc=1000, C_mgml=0.001, Time=556 s"),s("abc=1000, C_mgml=0.001, Time=557 s"),s("abc=1000, C_mgml=0.001, Time=558 s"),s("abc=1000, C_mgml=0.001, Time=559 s"),s("abc=1000, C_mgml=0.001, Time=560 s"),s("abc=1000, C_mgml=0.001, Time=561 s"),s("abc=1000, C_mgml=0.001, Time=562 s"),s("abc=1000, C_mgml=0.001, Time=563 s"),s("abc=1000, C_mgml=0.001, Time=564 s"),s("abc=1000, C_mgml=0.001, Time=565 s"),s("abc=1000, C_mgml=0.001, Time=566 s"),s("abc=1000, C_mgml=0.001, Time=567 s"),s("abc=1000, C_mgml=0.001, Time=568 s"),s("abc=1000, C_mgml=0.001, Time=569 s"),s("abc=1000, C_mgml=0.001, Time=570 s"),s("abc=1000, C_mgml=0.001, Time=571 s"),s("abc=1000, C_mgml=0.001, Time=572 s"),s("abc=1000, C_mgml=0.001, Time=573 s"),s("abc=1000, C_mgml=0.001, Time=574 s"),s("abc=1000, C_mgml=0.001, Time=575 s"),s("abc=1000, C_mgml=0.001, Time=576 s"),s("abc=1000, C_mgml=0.001, Time=577 s"),s("abc=1000, C_mgml=0.001, Time=578 s"),s("abc=1000, C_mgml=0.001, Time=579 s"),s("abc=1000, C_mgml=0.001, Time=580 s"),s("abc=1000, C_mgml=0.001, Time=581 s"),s("abc=1000, C_mgml=0.001, Time=582 s"),s("abc=1000, C_mgml=0.001, Time=583 s"),s("abc=1000, C_mgml=0.001, Time=584 s"),s("abc=1000, C_mgml=0.001, Time=585 s"),s("abc=1000, C_mgml=0.001, Time=586 s"),s("abc=1000, C_mgml=0.001, Time=587 s"),s("abc=1000, C_mgml=0.001, Time=588 s"),s("abc=1000, C_mgml=0.001, Time=589 s"),s("abc=1000, C_mgml=0.001, Time=590 s"),s("abc=1000, C_mgml=0.001, Time=591 s"),s("abc=1000, C_mgml=0.001, Time=592 s"),s("abc=1000, C_mgml=0.001, Time=593 s"),s("abc=1000, C_mgml=0.001, Time=594 s"),s("abc=1000, C_mgml=0.001, Time=595 s"),s("abc=1000, C_mgml=0.001, Time=596 s"),s("abc=1000, C_mgml=0.001, Time=597 s"),s("abc=1000, C_mgml=0.001, Time=598 s"),s("abc=1000, C_mgml=0.001, Time=599 s"),s("abc=1000, C_mgml=0.001, Time=600 s"),s("abc=1000, C_mgml=0.001, Time=601 s"),s("abc=1000, C_mgml=0.001, Time=602 s"),s("abc=1000, C_mgml=0.001, Time=603 s"),s("abc=1000, C_mgml=0.001, Time=604 s"),s("abc=1000, C_mgml=0.001, Time=605 s"),s("abc=1000, C_mgml=0.001, Time=606 s"),s("abc=1000, C_mgml=0.001, Time=607 s"),s("abc=1000, C_mgml=0.001, Time=608 s"),s("abc=1000, C_mgml=0.001, Time=609 s"),s("abc=1000, C_mgml=0.001, Time=610 s"),s("abc=1000, C_mgml=0.001, Time=611 s"),s("abc=1000, C_mgml=0.001, Time=612 s"),s("abc=1000, C_mgml=0.001, Time=613 s"),s("abc=1000, C_mgml=0.001, Time=614 s"),s("abc=1000, C_mgml=0.001, Time=615 s"),s("abc=1000, C_mgml=0.001, Time=616 s"),s("abc=1000, C_mgml=0.001, Time=617 s"),s("abc=1000, C_mgml=0.001, Time=618 s"),s("abc=1000, C_mgml=0.001, Time=619 s"),s("abc=1000, C_mgml=0.001, Time=620 s"),s("abc=1000, C_mgml=0.001, Time=621 s"),s("abc=1000, C_mgml=0.001, Time=622 s"),s("abc=1000, C_mgml=0.001, Time=623 s"),s("abc=1000, C_mgml=0.001, Time=624 s"),s("abc=1000, C_mgml=0.001, Time=625 s"),s("abc=1000, C_mgml=0.001, Time=626 s"),s("abc=1000, C_mgml=0.001, Time=627 s"),s("abc=1000, C_mgml=0.001, Time=628 s"),s("abc=1000, C_mgml=0.001, Time=629 s"),s("abc=1000, C_mgml=0.001, Time=630 s"),s("abc=1000, C_mgml=0.001, Time=631 s"),s("abc=1000, C_mgml=0.001, Time=632 s"),s("abc=1000, C_mgml=0.001, Time=633 s"),s("abc=1000, C_mgml=0.001, Time=634 s"),s("abc=1000, C_mgml=0.001, Time=635 s"),s("abc=1000, C_mgml=0.001, Time=636 s"),s("abc=1000, C_mgml=0.001, Time=637 s"),s("abc=1000, C_mgml=0.001, Time=638 s"),s("abc=1000, C_mgml=0.001, Time=639 s"),s("abc=1000, C_mgml=0.001, Time=640 s"),s("abc=1000, C_mgml=0.001, Time=641 s"),s("abc=1000, C_mgml=0.001, Time=642 s"),s("abc=1000, C_mgml=0.001, Time=643 s"),s("abc=1000, C_mgml=0.001, Time=644 s"),s("abc=1000, C_mgml=0.001, Time=645 s"),s("abc=1000, C_mgml=0.001, Time=646 s"),s("abc=1000, C_mgml=0.001, Time=647 s"),s("abc=1000, C_mgml=0.001, Time=648 s"),s("abc=1000, C_mgml=0.001, Time=649 s"),s("abc=1000, C_mgml=0.001, Time=650 s"),s("abc=1000, C_mgml=0.001, Time=651 s"),s("abc=1000, C_mgml=0.001, Time=652 s"),s("abc=1000, C_mgml=0.001, Time=653 s"),s("abc=1000, C_mgml=0.001, Time=654 s"),s("abc=1000, C_mgml=0.001, Time=655 s"),s("abc=1000, C_mgml=0.001, Time=656 s"),s("abc=1000, C_mgml=0.001, Time=657 s"),s("abc=1000, C_mgml=0.001, Time=658 s"),s("abc=1000, C_mgml=0.001, Time=659 s"),s("abc=1000, C_mgml=0.001, Time=660 s"),s("abc=1000, C_mgml=0.001, Time=661 s"),s("abc=1000, C_mgml=0.001, Time=662 s"),s("abc=1000, C_mgml=0.001, Time=663 s"),s("abc=1000, C_mgml=0.001, Time=664 s"),s("abc=1000, C_mgml=0.001, Time=665 s"),s("abc=1000, C_mgml=0.001, Time=666 s"),s("abc=1000, C_mgml=0.001, Time=667 s"),s("abc=1000, C_mgml=0.001, Time=668 s"),s("abc=1000, C_mgml=0.001, Time=669 s"),s("abc=1000, C_mgml=0.001, Time=670 s"),s("abc=1000, C_mgml=0.001, Time=671 s"),s("abc=1000, C_mgml=0.001, Time=672 s"),s("abc=1000, C_mgml=0.001, Time=673 s"),s("abc=1000, C_mgml=0.001, Time=674 s"),s("abc=1000, C_mgml=0.001, Time=675 s"),s("abc=1000, C_mgml=0.001, Time=676 s"),s("abc=1000, C_mgml=0.001, Time=677 s"),s("abc=1000, C_mgml=0.001, Time=678 s"),s("abc=1000, C_mgml=0.001, Time=679 s"),s("abc=1000, C_mgml=0.001, Time=680 s"),s("abc=1000, C_mgml=0.001, Time=681 s"),s("abc=1000, C_mgml=0.001, Time=682 s"),s("abc=1000, C_mgml=0.001, Time=683 s"),s("abc=1000, C_mgml=0.001, Time=684 s"),s("abc=1000, C_mgml=0.001, Time=685 s"),s("abc=1000, C_mgml=0.001, Time=686 s"),s("abc=1000, C_mgml=0.001, Time=687 s"),s("abc=1000, C_mgml=0.001, Time=688 s"),s("abc=1000, C_mgml=0.001, Time=689 s"),s("abc=1000, C_mgml=0.001, Time=690 s"),s("abc=1000, C_mgml=0.001, Time=691 s"),s("abc=1000, C_mgml=0.001, Time=692 s"),s("abc=1000, C_mgml=0.001, Time=693 s"),s("abc=1000, C_mgml=0.001, Time=694 s"),s("abc=1000, C_mgml=0.001, Time=695 s"),s("abc=1000, C_mgml=0.001, Time=696 s"),s("abc=1000, C_mgml=0.001, Time=697 s"),s("abc=1000, C_mgml=0.001, Time=698 s"),s("abc=1000, C_mgml=0.001, Time=699 s"),s("abc=1000, C_mgml=0.001, Time=700 s"),s("abc=1000, C_mgml=0.001, Time=701 s"),s("abc=1000, C_mgml=0.001, Time=702 s"),s("abc=1000, C_mgml=0.001, Time=703 s"),s("abc=1000, C_mgml=0.001, Time=704 s"),s("abc=1000, C_mgml=0.001, Time=705 s"),s("abc=1000, C_mgml=0.001, Time=706 s"),s("abc=1000, C_mgml=0.001, Time=707 s"),s("abc=1000, C_mgml=0.001, Time=708 s"),s("abc=1000, C_mgml=0.001, Time=709 s"),s("abc=1000, C_mgml=0.001, Time=710 s"),s("abc=1000, C_mgml=0.001, Time=711 s"),s("abc=1000, C_mgml=0.001, Time=712 s"),s("abc=1000, C_mgml=0.001, Time=713 s"),s("abc=1000, C_mgml=0.001, Time=714 s"),s("abc=1000, C_mgml=0.001, Time=715 s"),s("abc=1000, C_mgml=0.001, Time=716 s"),s("abc=1000, C_mgml=0.001, Time=717 s"),s("abc=1000, C_mgml=0.001, Time=718 s"),s("abc=1000, C_mgml=0.001, Time=719 s"),s("abc=1000, C_mgml=0.001, Time=720 s"),s("abc=1000, C_mgml=0.001, Time=721 s"),s("abc=1000, C_mgml=0.001, Time=722 s"),s("abc=1000, C_mgml=0.001, Time=723 s"),s("abc=1000, C_mgml=0.001, Time=724 s"),s("abc=1000, C_mgml=0.001, Time=725 s"),s("abc=1000, C_mgml=0.001, Time=726 s"),s("abc=1000, C_mgml=0.001, Time=727 s"),s("abc=1000, C_mgml=0.001, Time=728 s"),s("abc=1000, C_mgml=0.001, Time=729 s"),s("abc=1000, C_mgml=0.001, Time=730 s"),s("abc=1000, C_mgml=0.001, Time=731 s"),s("abc=1000, C_mgml=0.001, Time=732 s"),s("abc=1000, C_mgml=0.001, Time=733 s"),s("abc=1000, C_mgml=0.001, Time=734 s"),s("abc=1000, C_mgml=0.001, Time=735 s"),s("abc=1000, C_mgml=0.001, Time=736 s"),s("abc=1000, C_mgml=0.001, Time=737 s"),s("abc=1000, C_mgml=0.001, Time=738 s"),s("abc=1000, C_mgml=0.001, Time=739 s"),s("abc=1000, C_mgml=0.001, Time=740 s"),s("abc=1000, C_mgml=0.001, Time=741 s"),s("abc=1000, C_mgml=0.001, Time=742 s"),s("abc=1000, C_mgml=0.001, Time=743 s"),s("abc=1000, C_mgml=0.001, Time=744 s"),s("abc=1000, C_mgml=0.001, Time=745 s"),s("abc=1000, C_mgml=0.001, Time=746 s"),s("abc=1000, C_mgml=0.001, Time=747 s"),s("abc=1000, C_mgml=0.001, Time=748 s"),s("abc=1000, C_mgml=0.001, Time=749 s"),s("abc=1000, C_mgml=0.001, Time=750 s"),s("abc=1000, C_mgml=0.001, Time=751 s"),s("abc=1000, C_mgml=0.001, Time=752 s"),s("abc=1000, C_mgml=0.001, Time=753 s"),s("abc=1000, C_mgml=0.001, Time=754 s"),s("abc=1000, C_mgml=0.001, Time=755 s"),s("abc=1000, C_mgml=0.001, Time=756 s"),s("abc=1000, C_mgml=0.001, Time=757 s"),s("abc=1000, C_mgml=0.001, Time=758 s"),s("abc=1000, C_mgml=0.001, Time=759 s"),s("abc=1000, C_mgml=0.001, Time=760 s"),s("abc=1000, C_mgml=0.001, Time=761 s"),s("abc=1000, C_mgml=0.001, Time=762 s"),s("abc=1000, C_mgml=0.001, Time=763 s"),s("abc=1000, C_mgml=0.001, Time=764 s"),s("abc=1000, C_mgml=0.001, Time=765 s"),s("abc=1000, C_mgml=0.001, Time=766 s"),s("abc=1000, C_mgml=0.001, Time=767 s"),s("abc=1000, C_mgml=0.001, Time=768 s"),s("abc=1000, C_mgml=0.001, Time=769 s"),s("abc=1000, C_mgml=0.001, Time=770 s"),s("abc=1000, C_mgml=0.001, Time=771 s"),s("abc=1000, C_mgml=0.001, Time=772 s"),s("abc=1000, C_mgml=0.001, Time=773 s"),s("abc=1000, C_mgml=0.001, Time=774 s"),s("abc=1000, C_mgml=0.001, Time=775 s"),s("abc=1000, C_mgml=0.001, Time=776 s"),s("abc=1000, C_mgml=0.001, Time=777 s"),s("abc=1000, C_mgml=0.001, Time=778 s"),s("abc=1000, C_mgml=0.001, Time=779 s"),s("abc=1000, C_mgml=0.001, Time=780 s"),s("abc=1000, C_mgml=0.001, Time=781 s"),s("abc=1000, C_mgml=0.001, Time=782 s"),s("abc=1000, C_mgml=0.001, Time=783 s"),s("abc=1000, C_mgml=0.001, Time=784 s"),s("abc=1000, C_mgml=0.001, Time=785 s"),s("abc=1000, C_mgml=0.001, Time=786 s"),s("abc=1000, C_mgml=0.001, Time=787 s"),s("abc=1000, C_mgml=0.001, Time=788 s"),s("abc=1000, C_mgml=0.001, Time=789 s"),s("abc=1000, C_mgml=0.001, Time=790 s"),s("abc=1000, C_mgml=0.001, Time=791 s"),s("abc=1000, C_mgml=0.001, Time=792 s"),s("abc=1000, C_mgml=0.001, Time=793 s"),s("abc=1000, C_mgml=0.001, Time=794 s"),s("abc=1000, C_mgml=0.001, Time=795 s"),s("abc=1000, C_mgml=0.001, Time=796 s"),s("abc=1000, C_mgml=0.001, Time=797 s"),s("abc=1000, C_mgml=0.001, Time=798 s"),s("abc=1000, C_mgml=0.001, Time=799 s"),s("abc=1000, C_mgml=0.001, Time=800 s"),s("abc=1000, C_mgml=0.001, Time=801 s"),s("abc=1000, C_mgml=0.001, Time=802 s"),s("abc=1000, C_mgml=0.001, Time=803 s"),s("abc=1000, C_mgml=0.001, Time=804 s"),s("abc=1000, C_mgml=0.001, Time=805 s"),s("abc=1000, C_mgml=0.001, Time=806 s"),s("abc=1000, C_mgml=0.001, Time=807 s"),s("abc=1000, C_mgml=0.001, Time=808 s"),s("abc=1000, C_mgml=0.001, Time=809 s"),s("abc=1000, C_mgml=0.001, Time=810 s"),s("abc=1000, C_mgml=0.001, Time=811 s"),s("abc=1000, C_mgml=0.001, Time=812 s"),s("abc=1000, C_mgml=0.001, Time=813 s"),s("abc=1000, C_mgml=0.001, Time=814 s"),s("abc=1000, C_mgml=0.001, Time=815 s"),s("abc=1000, C_mgml=0.001, Time=816 s"),s("abc=1000, C_mgml=0.001, Time=817 s"),s("abc=1000, C_mgml=0.001, Time=818 s"),s("abc=1000, C_mgml=0.001, Time=819 s"),s("abc=1000, C_mgml=0.001, Time=820 s"),s("abc=1000, C_mgml=0.001, Time=821 s"),s("abc=1000, C_mgml=0.001, Time=822 s"),s("abc=1000, C_mgml=0.001, Time=823 s"),s("abc=1000, C_mgml=0.001, Time=824 s"),s("abc=1000, C_mgml=0.001, Time=825 s"),s("abc=1000, C_mgml=0.001, Time=826 s"),s("abc=1000, C_mgml=0.001, Time=827 s"),s("abc=1000, C_mgml=0.001, Time=828 s"),s("abc=1000, C_mgml=0.001, Time=829 s"),s("abc=1000, C_mgml=0.001, Time=830 s"),s("abc=1000, C_mgml=0.001, Time=831 s"),s("abc=1000, C_mgml=0.001, Time=832 s"),s("abc=1000, C_mgml=0.001, Time=833 s"),s("abc=1000, C_mgml=0.001, Time=834 s"),s("abc=1000, C_mgml=0.001, Time=835 s"),s("abc=1000, C_mgml=0.001, Time=836 s"),s("abc=1000, C_mgml=0.001, Time=837 s"),s("abc=1000, C_mgml=0.001, Time=838 s"),s("abc=1000, C_mgml=0.001, Time=839 s"),s("abc=1000, C_mgml=0.001, Time=840 s"),s("abc=1000, C_mgml=0.001, Time=841 s"),s("abc=1000, C_mgml=0.001, Time=842 s"),s("abc=1000, C_mgml=0.001, Time=843 s"),s("abc=1000, C_mgml=0.001, Time=844 s"),s("abc=1000, C_mgml=0.001, Time=845 s"),s("abc=1000, C_mgml=0.001, Time=846 s"),s("abc=1000, C_mgml=0.001, Time=847 s"),s("abc=1000, C_mgml=0.001, Time=848 s"),s("abc=1000, C_mgml=0.001, Time=849 s"),s("abc=1000, C_mgml=0.001, Time=850 s"),s("abc=1000, C_mgml=0.001, Time=851 s"),s("abc=1000, C_mgml=0.001, Time=852 s"),s("abc=1000, C_mgml=0.001, Time=853 s"),s("abc=1000, C_mgml=0.001, Time=854 s"),s("abc=1000, C_mgml=0.001, Time=855 s"),s("abc=1000, C_mgml=0.001, Time=856 s"),s("abc=1000, C_mgml=0.001, Time=857 s"),s("abc=1000, C_mgml=0.001, Time=858 s"),s("abc=1000, C_mgml=0.001, Time=859 s"),s("abc=1000, C_mgml=0.001, Time=860 s"),s("abc=1000, C_mgml=0.001, Time=861 s"),s("abc=1000, C_mgml=0.001, Time=862 s"),s("abc=1000, C_mgml=0.001, Time=863 s"),s("abc=1000, C_mgml=0.001, Time=864 s"),s("abc=1000, C_mgml=0.001, Time=865 s"),s("abc=1000, C_mgml=0.001, Time=866 s"),s("abc=1000, C_mgml=0.001, Time=867 s"),s("abc=1000, C_mgml=0.001, Time=868 s"),s("abc=1000, C_mgml=0.001, Time=869 s"),s("abc=1000, C_mgml=0.001, Time=870 s"),s("abc=1000, C_mgml=0.001, Time=871 s"),s("abc=1000, C_mgml=0.001, Time=872 s"),s("abc=1000, C_mgml=0.001, Time=873 s"),s("abc=1000, C_mgml=0.001, Time=874 s"),s("abc=1000, C_mgml=0.001, Time=875 s"),s("abc=1000, C_mgml=0.001, Time=876 s"),s("abc=1000, C_mgml=0.001, Time=877 s"),s("abc=1000, C_mgml=0.001, Time=878 s"),s("abc=1000, C_mgml=0.001, Time=879 s"),s("abc=1000, C_mgml=0.001, Time=880 s"),s("abc=1000, C_mgml=0.001, Time=881 s"),s("abc=1000, C_mgml=0.001, Time=882 s"),s("abc=1000, C_mgml=0.001, Time=883 s"),s("abc=1000, C_mgml=0.001, Time=884 s"),s("abc=1000, C_mgml=0.001, Time=885 s"),s("abc=1000, C_mgml=0.001, Time=886 s"),s("abc=1000, C_mgml=0.001, Time=887 s"),s("abc=1000, C_mgml=0.001, Time=888 s"),s("abc=1000, C_mgml=0.001, Time=889 s"),s("abc=1000, C_mgml=0.001, Time=890 s"),s("abc=1000, C_mgml=0.001, Time=891 s"),s("abc=1000, C_mgml=0.001, Time=892 s"),s("abc=1000, C_mgml=0.001, Time=893 s"),s("abc=1000, C_mgml=0.001, Time=894 s"),s("abc=1000, C_mgml=0.001, Time=895 s"),s("abc=1000, C_mgml=0.001, Time=896 s"),s("abc=1000, C_mgml=0.001, Time=897 s"),s("abc=1000, C_mgml=0.001, Time=898 s"),s("abc=1000, C_mgml=0.001, Time=899 s"),s("abc=1000, C_mgml=0.001, Time=900 s"),s("abc=1000, C_mgml=0.001, Time=901 s"),s("abc=1000, C_mgml=0.001, Time=902 s"),s("abc=1000, C_mgml=0.001, Time=903 s"),s("abc=1000, C_mgml=0.001, Time=904 s"),s("abc=1000, C_mgml=0.001, Time=905 s"),s("abc=1000, C_mgml=0.001, Time=906 s"),s("abc=1000, C_mgml=0.001, Time=907 s"),s("abc=1000, C_mgml=0.001, Time=908 s"),s("abc=1000, C_mgml=0.001, Time=909 s"),s("abc=1000, C_mgml=0.001, Time=910 s"),s("abc=1000, C_mgml=0.001, Time=911 s"),s("abc=1000, C_mgml=0.001, Time=912 s"),s("abc=1000, C_mgml=0.001, Time=913 s"),s("abc=1000, C_mgml=0.001, Time=914 s"),s("abc=1000, C_mgml=0.001, Time=915 s"),s("abc=1000, C_mgml=0.001, Time=916 s"),s("abc=1000, C_mgml=0.001, Time=917 s"),s("abc=1000, C_mgml=0.001, Time=918 s"),s("abc=1000, C_mgml=0.001, Time=919 s"),s("abc=1000, C_mgml=0.001, Time=920 s"),s("abc=1000, C_mgml=0.001, Time=921 s"),s("abc=1000, C_mgml=0.001, Time=922 s"),s("abc=1000, C_mgml=0.001, Time=923 s"),s("abc=1000, C_mgml=0.001, Time=924 s"),s("abc=1000, C_mgml=0.001, Time=925 s"),s("abc=1000, C_mgml=0.001, Time=926 s"),s("abc=1000, C_mgml=0.001, Time=927 s"),s("abc=1000, C_mgml=0.001, Time=928 s"),s("abc=1000, C_mgml=0.001, Time=929 s"),s("abc=1000, C_mgml=0.001, Time=930 s"),s("abc=1000, C_mgml=0.001, Time=931 s"),s("abc=1000, C_mgml=0.001, Time=932 s"),s("abc=1000, C_mgml=0.001, Time=933 s"),s("abc=1000, C_mgml=0.001, Time=934 s"),s("abc=1000, C_mgml=0.001, Time=935 s"),s("abc=1000, C_mgml=0.001, Time=936 s"),s("abc=1000, C_mgml=0.001, Time=937 s"),s("abc=1000, C_mgml=0.001, Time=938 s"),s("abc=1000, C_mgml=0.001, Time=939 s"),s("abc=1000, C_mgml=0.001, Time=940 s"),s("abc=1000, C_mgml=0.001, Time=941 s"),s("abc=1000, C_mgml=0.001, Time=942 s"),s("abc=1000, C_mgml=0.001, Time=943 s"),s("abc=1000, C_mgml=0.001, Time=944 s"),s("abc=1000, C_mgml=0.001, Time=945 s"),s("abc=1000, C_mgml=0.001, Time=946 s"),s("abc=1000, C_mgml=0.001, Time=947 s"),s("abc=1000, C_mgml=0.001, Time=948 s"),s("abc=1000, C_mgml=0.001, Time=949 s"),s("abc=1000, C_mgml=0.001, Time=950 s"),s("abc=1000, C_mgml=0.001, Time=951 s"),s("abc=1000, C_mgml=0.001, Time=952 s"),s("abc=1000, C_mgml=0.001, Time=953 s"),s("abc=1000, C_mgml=0.001, Time=954 s"),s("abc=1000, C_mgml=0.001, Time=955 s"),s("abc=1000, C_mgml=0.001, Time=956 s"),s("abc=1000, C_mgml=0.001, Time=957 s"),s("abc=1000, C_mgml=0.001, Time=958 s"),s("abc=1000, C_mgml=0.001, Time=959 s"),s("abc=1000, C_mgml=0.001, Time=960 s"),s("abc=1000, C_mgml=0.001, Time=961 s"),s("abc=1000, C_mgml=0.001, Time=962 s"),s("abc=1000, C_mgml=0.001, Time=963 s"),s("abc=1000, C_mgml=0.001, Time=964 s"),s("abc=1000, C_mgml=0.001, Time=965 s"),s("abc=1000, C_mgml=0.001, Time=966 s"),s("abc=1000, C_mgml=0.001, Time=967 s"),s("abc=1000, C_mgml=0.001, Time=968 s"),s("abc=1000, C_mgml=0.001, Time=969 s"),s("abc=1000, C_mgml=0.001, Time=970 s"),s("abc=1000, C_mgml=0.001, Time=971 s"),s("abc=1000, C_mgml=0.001, Time=972 s"),s("abc=1000, C_mgml=0.001, Time=973 s"),s("abc=1000, C_mgml=0.001, Time=974 s"),s("abc=1000, C_mgml=0.001, Time=975 s"),s("abc=1000, C_mgml=0.001, Time=976 s"),s("abc=1000, C_mgml=0.001, Time=977 s"),s("abc=1000, C_mgml=0.001, Time=978 s"),s("abc=1000, C_mgml=0.001, Time=979 s"),s("abc=1000, C_mgml=0.001, Time=980 s"),s("abc=1000, C_mgml=0.001, Time=981 s"),s("abc=1000, C_mgml=0.001, Time=982 s"),s("abc=1000, C_mgml=0.001, Time=983 s"),s("abc=1000, C_mgml=0.001, Time=984 s"),s("abc=1000, C_mgml=0.001, Time=985 s"),s("abc=1000, C_mgml=0.001, Time=986 s"),s("abc=1000, C_mgml=0.001, Time=987 s"),s("abc=1000, C_mgml=0.001, Time=988 s"),s("abc=1000, C_mgml=0.001, Time=989 s"),s("abc=1000, C_mgml=0.001, Time=990 s"),s("abc=1000, C_mgml=0.001, Time=991 s"),s("abc=1000, C_mgml=0.001, Time=992 s"),s("abc=1000, C_mgml=0.001, Time=993 s"),s("abc=1000, C_mgml=0.001, Time=994 s"),s("abc=1000, C_mgml=0.001, Time=995 s"),s("abc=1000, C_mgml=0.001, Time=996 s"),s("abc=1000, C_mgml=0.001, Time=997 s"),s("abc=1000, C_mgml=0.001, Time=998 s"),s("abc=1000, C_mgml=0.001, Time=999 s"),s("abc=1000, C_mgml=0.001, Time=1000 s"),s("abc=1000, C_mgml=0.005, Time=0 s"),s("abc=1000, C_mgml=0.005, Time=1 s"),s("abc=1000, C_mgml=0.005, Time=2 s"),s("abc=1000, C_mgml=0.005, Time=3 s"),s("abc=1000, C_mgml=0.005, Time=4 s"),s("abc=1000, C_mgml=0.005, Time=5 s"),s("abc=1000, C_mgml=0.005, Time=6 s"),s("abc=1000, C_mgml=0.005, Time=7 s"),s("abc=1000, C_mgml=0.005, Time=8 s"),s("abc=1000, C_mgml=0.005, Time=9 s"),s("abc=1000, C_mgml=0.005, Time=10 s"),s("abc=1000, C_mgml=0.005, Time=11 s"),s("abc=1000, C_mgml=0.005, Time=12 s"),s("abc=1000, C_mgml=0.005, Time=13 s"),s("abc=1000, C_mgml=0.005, Time=14 s"),s("abc=1000, C_mgml=0.005, Time=15 s"),s("abc=1000, C_mgml=0.005, Time=16 s"),s("abc=1000, C_mgml=0.005, Time=17 s"),s("abc=1000, C_mgml=0.005, Time=18 s"),s("abc=1000, C_mgml=0.005, Time=19 s"),s("abc=1000, C_mgml=0.005, Time=20 s"),s("abc=1000, C_mgml=0.005, Time=21 s"),s("abc=1000, C_mgml=0.005, Time=22 s"),s("abc=1000, C_mgml=0.005, Time=23 s"),s("abc=1000, C_mgml=0.005, Time=24 s"),s("abc=1000, C_mgml=0.005, Time=25 s"),s("abc=1000, C_mgml=0.005, Time=26 s"),s("abc=1000, C_mgml=0.005, Time=27 s"),s("abc=1000, C_mgml=0.005, Time=28 s"),s("abc=1000, C_mgml=0.005, Time=29 s"),s("abc=1000, C_mgml=0.005, Time=30 s"),s("abc=1000, C_mgml=0.005, Time=31 s"),s("abc=1000, C_mgml=0.005, Time=32 s"),s("abc=1000, C_mgml=0.005, Time=33 s"),s("abc=1000, C_mgml=0.005, Time=34 s"),s("abc=1000, C_mgml=0.005, Time=35 s"),s("abc=1000, C_mgml=0.005, Time=36 s"),s("abc=1000, C_mgml=0.005, Time=37 s"),s("abc=1000, C_mgml=0.005, Time=38 s"),s("abc=1000, C_mgml=0.005, Time=39 s"),s("abc=1000, C_mgml=0.005, Time=40 s"),s("abc=1000, C_mgml=0.005, Time=41 s"),s("abc=1000, C_mgml=0.005, Time=42 s"),s("abc=1000, C_mgml=0.005, Time=43 s"),s("abc=1000, C_mgml=0.005, Time=44 s"),s("abc=1000, C_mgml=0.005, Time=45 s"),s("abc=1000, C_mgml=0.005, Time=46 s"),s("abc=1000, C_mgml=0.005, Time=47 s"),s("abc=1000, C_mgml=0.005, Time=48 s"),s("abc=1000, C_mgml=0.005, Time=49 s"),s("abc=1000, C_mgml=0.005, Time=50 s"),s("abc=1000, C_mgml=0.005, Time=51 s"),s("abc=1000, C_mgml=0.005, Time=52 s"),s("abc=1000, C_mgml=0.005, Time=53 s"),s("abc=1000, C_mgml=0.005, Time=54 s"),s("abc=1000, C_mgml=0.005, Time=55 s"),s("abc=1000, C_mgml=0.005, Time=56 s"),s("abc=1000, C_mgml=0.005, Time=57 s"),s("abc=1000, C_mgml=0.005, Time=58 s"),s("abc=1000, C_mgml=0.005, Time=59 s"),s("abc=1000, C_mgml=0.005, Time=60 s"),s("abc=1000, C_mgml=0.005, Time=61 s"),s("abc=1000, C_mgml=0.005, Time=62 s"),s("abc=1000, C_mgml=0.005, Time=63 s"),s("abc=1000, C_mgml=0.005, Time=64 s"),s("abc=1000, C_mgml=0.005, Time=65 s"),s("abc=1000, C_mgml=0.005, Time=66 s"),s("abc=1000, C_mgml=0.005, Time=67 s"),s("abc=1000, C_mgml=0.005, Time=68 s"),s("abc=1000, C_mgml=0.005, Time=69 s"),s("abc=1000, C_mgml=0.005, Time=70 s"),s("abc=1000, C_mgml=0.005, Time=71 s"),s("abc=1000, C_mgml=0.005, Time=72 s"),s("abc=1000, C_mgml=0.005, Time=73 s"),s("abc=1000, C_mgml=0.005, Time=74 s"),s("abc=1000, C_mgml=0.005, Time=75 s"),s("abc=1000, C_mgml=0.005, Time=76 s"),s("abc=1000, C_mgml=0.005, Time=77 s"),s("abc=1000, C_mgml=0.005, Time=78 s"),s("abc=1000, C_mgml=0.005, Time=79 s"),s("abc=1000, C_mgml=0.005, Time=80 s"),s("abc=1000, C_mgml=0.005, Time=81 s"),s("abc=1000, C_mgml=0.005, Time=82 s"),s("abc=1000, C_mgml=0.005, Time=83 s"),s("abc=1000, C_mgml=0.005, Time=84 s"),s("abc=1000, C_mgml=0.005, Time=85 s"),s("abc=1000, C_mgml=0.005, Time=86 s"),s("abc=1000, C_mgml=0.005, Time=87 s"),s("abc=1000, C_mgml=0.005, Time=88 s"),s("abc=1000, C_mgml=0.005, Time=89 s"),s("abc=1000, C_mgml=0.005, Time=90 s"),s("abc=1000, C_mgml=0.005, Time=91 s"),s("abc=1000, C_mgml=0.005, Time=92 s"),s("abc=1000, C_mgml=0.005, Time=93 s"),s("abc=1000, C_mgml=0.005, Time=94 s"),s("abc=1000, C_mgml=0.005, Time=95 s"),s("abc=1000, C_mgml=0.005, Time=96 s"),s("abc=1000, C_mgml=0.005, Time=97 s"),s("abc=1000, C_mgml=0.005, Time=98 s"),s("abc=1000, C_mgml=0.005, Time=99 s"),s("abc=1000, C_mgml=0.005, Time=100 s"),s("abc=1000, C_mgml=0.005, Time=101 s"),s("abc=1000, C_mgml=0.005, Time=102 s"),s("abc=1000, C_mgml=0.005, Time=103 s"),s("abc=1000, C_mgml=0.005, Time=104 s"),s("abc=1000, C_mgml=0.005, Time=105 s"),s("abc=1000, C_mgml=0.005, Time=106 s"),s("abc=1000, C_mgml=0.005, Time=107 s"),s("abc=1000, C_mgml=0.005, Time=108 s"),s("abc=1000, C_mgml=0.005, Time=109 s"),s("abc=1000, C_mgml=0.005, Time=110 s"),s("abc=1000, C_mgml=0.005, Time=111 s"),s("abc=1000, C_mgml=0.005, Time=112 s"),s("abc=1000, C_mgml=0.005, Time=113 s"),s("abc=1000, C_mgml=0.005, Time=114 s"),s("abc=1000, C_mgml=0.005, Time=115 s"),s("abc=1000, C_mgml=0.005, Time=116 s"),s("abc=1000, C_mgml=0.005, Time=117 s"),s("abc=1000, C_mgml=0.005, Time=118 s"),s("abc=1000, C_mgml=0.005, Time=119 s"),s("abc=1000, C_mgml=0.005, Time=120 s"),s("abc=1000, C_mgml=0.005, Time=121 s"),s("abc=1000, C_mgml=0.005, Time=122 s"),s("abc=1000, C_mgml=0.005, Time=123 s"),s("abc=1000, C_mgml=0.005, Time=124 s"),s("abc=1000, C_mgml=0.005, Time=125 s"),s("abc=1000, C_mgml=0.005, Time=126 s"),s("abc=1000, C_mgml=0.005, Time=127 s"),s("abc=1000, C_mgml=0.005, Time=128 s"),s("abc=1000, C_mgml=0.005, Time=129 s"),s("abc=1000, C_mgml=0.005, Time=130 s"),s("abc=1000, C_mgml=0.005, Time=131 s"),s("abc=1000, C_mgml=0.005, Time=132 s"),s("abc=1000, C_mgml=0.005, Time=133 s"),s("abc=1000, C_mgml=0.005, Time=134 s"),s("abc=1000, C_mgml=0.005, Time=135 s"),s("abc=1000, C_mgml=0.005, Time=136 s"),s("abc=1000, C_mgml=0.005, Time=137 s"),s("abc=1000, C_mgml=0.005, Time=138 s"),s("abc=1000, C_mgml=0.005, Time=139 s"),s("abc=1000, C_mgml=0.005, Time=140 s"),s("abc=1000, C_mgml=0.005, Time=141 s"),s("abc=1000, C_mgml=0.005, Time=142 s"),s("abc=1000, C_mgml=0.005, Time=143 s"),s("abc=1000, C_mgml=0.005, Time=144 s"),s("abc=1000, C_mgml=0.005, Time=145 s"),s("abc=1000, C_mgml=0.005, Time=146 s"),s("abc=1000, C_mgml=0.005, Time=147 s"),s("abc=1000, C_mgml=0.005, Time=148 s"),s("abc=1000, C_mgml=0.005, Time=149 s"),s("abc=1000, C_mgml=0.005, Time=150 s"),s("abc=1000, C_mgml=0.005, Time=151 s"),s("abc=1000, C_mgml=0.005, Time=152 s"),s("abc=1000, C_mgml=0.005, Time=153 s"),s("abc=1000, C_mgml=0.005, Time=154 s"),s("abc=1000, C_mgml=0.005, Time=155 s"),s("abc=1000, C_mgml=0.005, Time=156 s"),s("abc=1000, C_mgml=0.005, Time=157 s"),s("abc=1000, C_mgml=0.005, Time=158 s"),s("abc=1000, C_mgml=0.005, Time=159 s"),s("abc=1000, C_mgml=0.005, Time=160 s"),s("abc=1000, C_mgml=0.005, Time=161 s"),s("abc=1000, C_mgml=0.005, Time=162 s"),s("abc=1000, C_mgml=0.005, Time=163 s"),s("abc=1000, C_mgml=0.005, Time=164 s"),s("abc=1000, C_mgml=0.005, Time=165 s"),s("abc=1000, C_mgml=0.005, Time=166 s"),s("abc=1000, C_mgml=0.005, Time=167 s"),s("abc=1000, C_mgml=0.005, Time=168 s"),s("abc=1000, C_mgml=0.005, Time=169 s"),s("abc=1000, C_mgml=0.005, Time=170 s"),s("abc=1000, C_mgml=0.005, Time=171 s"),s("abc=1000, C_mgml=0.005, Time=172 s"),s("abc=1000, C_mgml=0.005, Time=173 s"),s("abc=1000, C_mgml=0.005, Time=174 s"),s("abc=1000, C_mgml=0.005, Time=175 s"),s("abc=1000, C_mgml=0.005, Time=176 s"),s("abc=1000, C_mgml=0.005, Time=177 s"),s("abc=1000, C_mgml=0.005, Time=178 s"),s("abc=1000, C_mgml=0.005, Time=179 s"),s("abc=1000, C_mgml=0.005, Time=180 s"),s("abc=1000, C_mgml=0.005, Time=181 s"),s("abc=1000, C_mgml=0.005, Time=182 s"),s("abc=1000, C_mgml=0.005, Time=183 s"),s("abc=1000, C_mgml=0.005, Time=184 s"),s("abc=1000, C_mgml=0.005, Time=185 s"),s("abc=1000, C_mgml=0.005, Time=186 s"),s("abc=1000, C_mgml=0.005, Time=187 s"),s("abc=1000, C_mgml=0.005, Time=188 s"),s("abc=1000, C_mgml=0.005, Time=189 s"),s("abc=1000, C_mgml=0.005, Time=190 s"),s("abc=1000, C_mgml=0.005, Time=191 s"),s("abc=1000, C_mgml=0.005, Time=192 s"),s("abc=1000, C_mgml=0.005, Time=193 s"),s("abc=1000, C_mgml=0.005, Time=194 s"),s("abc=1000, C_mgml=0.005, Time=195 s"),s("abc=1000, C_mgml=0.005, Time=196 s"),s("abc=1000, C_mgml=0.005, Time=197 s"),s("abc=1000, C_mgml=0.005, Time=198 s"),s("abc=1000, C_mgml=0.005, Time=199 s"),s("abc=1000, C_mgml=0.005, Time=200 s"),s("abc=1000, C_mgml=0.005, Time=201 s"),s("abc=1000, C_mgml=0.005, Time=202 s"),s("abc=1000, C_mgml=0.005, Time=203 s"),s("abc=1000, C_mgml=0.005, Time=204 s"),s("abc=1000, C_mgml=0.005, Time=205 s"),s("abc=1000, C_mgml=0.005, Time=206 s"),s("abc=1000, C_mgml=0.005, Time=207 s"),s("abc=1000, C_mgml=0.005, Time=208 s"),s("abc=1000, C_mgml=0.005, Time=209 s"),s("abc=1000, C_mgml=0.005, Time=210 s"),s("abc=1000, C_mgml=0.005, Time=211 s"),s("abc=1000, C_mgml=0.005, Time=212 s"),s("abc=1000, C_mgml=0.005, Time=213 s"),s("abc=1000, C_mgml=0.005, Time=214 s"),s("abc=1000, C_mgml=0.005, Time=215 s"),s("abc=1000, C_mgml=0.005, Time=216 s"),s("abc=1000, C_mgml=0.005, Time=217 s"),s("abc=1000, C_mgml=0.005, Time=218 s"),s("abc=1000, C_mgml=0.005, Time=219 s"),s("abc=1000, C_mgml=0.005, Time=220 s"),s("abc=1000, C_mgml=0.005, Time=221 s"),s("abc=1000, C_mgml=0.005, Time=222 s"),s("abc=1000, C_mgml=0.005, Time=223 s"),s("abc=1000, C_mgml=0.005, Time=224 s"),s("abc=1000, C_mgml=0.005, Time=225 s"),s("abc=1000, C_mgml=0.005, Time=226 s"),s("abc=1000, C_mgml=0.005, Time=227 s"),s("abc=1000, C_mgml=0.005, Time=228 s"),s("abc=1000, C_mgml=0.005, Time=229 s"),s("abc=1000, C_mgml=0.005, Time=230 s"),s("abc=1000, C_mgml=0.005, Time=231 s"),s("abc=1000, C_mgml=0.005, Time=232 s"),s("abc=1000, C_mgml=0.005, Time=233 s"),s("abc=1000, C_mgml=0.005, Time=234 s"),s("abc=1000, C_mgml=0.005, Time=235 s"),s("abc=1000, C_mgml=0.005, Time=236 s"),s("abc=1000, C_mgml=0.005, Time=237 s"),s("abc=1000, C_mgml=0.005, Time=238 s"),s("abc=1000, C_mgml=0.005, Time=239 s"),s("abc=1000, C_mgml=0.005, Time=240 s"),s("abc=1000, C_mgml=0.005, Time=241 s"),s("abc=1000, C_mgml=0.005, Time=242 s"),s("abc=1000, C_mgml=0.005, Time=243 s"),s("abc=1000, C_mgml=0.005, Time=244 s"),s("abc=1000, C_mgml=0.005, Time=245 s"),s("abc=1000, C_mgml=0.005, Time=246 s"),s("abc=1000, C_mgml=0.005, Time=247 s"),s("abc=1000, C_mgml=0.005, Time=248 s"),s("abc=1000, C_mgml=0.005, Time=249 s"),s("abc=1000, C_mgml=0.005, Time=250 s"),s("abc=1000, C_mgml=0.005, Time=251 s"),s("abc=1000, C_mgml=0.005, Time=252 s"),s("abc=1000, C_mgml=0.005, Time=253 s"),s("abc=1000, C_mgml=0.005, Time=254 s"),s("abc=1000, C_mgml=0.005, Time=255 s"),s("abc=1000, C_mgml=0.005, Time=256 s"),s("abc=1000, C_mgml=0.005, Time=257 s"),s("abc=1000, C_mgml=0.005, Time=258 s"),s("abc=1000, C_mgml=0.005, Time=259 s"),s("abc=1000, C_mgml=0.005, Time=260 s"),s("abc=1000, C_mgml=0.005, Time=261 s"),s("abc=1000, C_mgml=0.005, Time=262 s"),s("abc=1000, C_mgml=0.005, Time=263 s"),s("abc=1000, C_mgml=0.005, Time=264 s"),s("abc=1000, C_mgml=0.005, Time=265 s"),s("abc=1000, C_mgml=0.005, Time=266 s"),s("abc=1000, C_mgml=0.005, Time=267 s"),s("abc=1000, C_mgml=0.005, Time=268 s"),s("abc=1000, C_mgml=0.005, Time=269 s"),s("abc=1000, C_mgml=0.005, Time=270 s"),s("abc=1000, C_mgml=0.005, Time=271 s"),s("abc=1000, C_mgml=0.005, Time=272 s"),s("abc=1000, C_mgml=0.005, Time=273 s"),s("abc=1000, C_mgml=0.005, Time=274 s"),s("abc=1000, C_mgml=0.005, Time=275 s"),s("abc=1000, C_mgml=0.005, Time=276 s"),s("abc=1000, C_mgml=0.005, Time=277 s"),s("abc=1000, C_mgml=0.005, Time=278 s"),s("abc=1000, C_mgml=0.005, Time=279 s"),s("abc=1000, C_mgml=0.005, Time=280 s"),s("abc=1000, C_mgml=0.005, Time=281 s"),s("abc=1000, C_mgml=0.005, Time=282 s"),s("abc=1000, C_mgml=0.005, Time=283 s"),s("abc=1000, C_mgml=0.005, Time=284 s"),s("abc=1000, C_mgml=0.005, Time=285 s"),s("abc=1000, C_mgml=0.005, Time=286 s"),s("abc=1000, C_mgml=0.005, Time=287 s"),s("abc=1000, C_mgml=0.005, Time=288 s"),s("abc=1000, C_mgml=0.005, Time=289 s"),s("abc=1000, C_mgml=0.005, Time=290 s"),s("abc=1000, C_mgml=0.005, Time=291 s"),s("abc=1000, C_mgml=0.005, Time=292 s"),s("abc=1000, C_mgml=0.005, Time=293 s"),s("abc=1000, C_mgml=0.005, Time=294 s"),s("abc=1000, C_mgml=0.005, Time=295 s"),s("abc=1000, C_mgml=0.005, Time=296 s"),s("abc=1000, C_mgml=0.005, Time=297 s"),s("abc=1000, C_mgml=0.005, Time=298 s"),s("abc=1000, C_mgml=0.005, Time=299 s"),s("abc=1000, C_mgml=0.005, Time=300 s"),s("abc=1000, C_mgml=0.005, Time=301 s"),s("abc=1000, C_mgml=0.005, Time=302 s"),s("abc=1000, C_mgml=0.005, Time=303 s"),s("abc=1000, C_mgml=0.005, Time=304 s"),s("abc=1000, C_mgml=0.005, Time=305 s"),s("abc=1000, C_mgml=0.005, Time=306 s"),s("abc=1000, C_mgml=0.005, Time=307 s"),s("abc=1000, C_mgml=0.005, Time=308 s"),s("abc=1000, C_mgml=0.005, Time=309 s"),s("abc=1000, C_mgml=0.005, Time=310 s"),s("abc=1000, C_mgml=0.005, Time=311 s"),s("abc=1000, C_mgml=0.005, Time=312 s"),s("abc=1000, C_mgml=0.005, Time=313 s"),s("abc=1000, C_mgml=0.005, Time=314 s"),s("abc=1000, C_mgml=0.005, Time=315 s"),s("abc=1000, C_mgml=0.005, Time=316 s"),s("abc=1000, C_mgml=0.005, Time=317 s"),s("abc=1000, C_mgml=0.005, Time=318 s"),s("abc=1000, C_mgml=0.005, Time=319 s"),s("abc=1000, C_mgml=0.005, Time=320 s"),s("abc=1000, C_mgml=0.005, Time=321 s"),s("abc=1000, C_mgml=0.005, Time=322 s"),s("abc=1000, C_mgml=0.005, Time=323 s"),s("abc=1000, C_mgml=0.005, Time=324 s"),s("abc=1000, C_mgml=0.005, Time=325 s"),s("abc=1000, C_mgml=0.005, Time=326 s"),s("abc=1000, C_mgml=0.005, Time=327 s"),s("abc=1000, C_mgml=0.005, Time=328 s"),s("abc=1000, C_mgml=0.005, Time=329 s"),s("abc=1000, C_mgml=0.005, Time=330 s"),s("abc=1000, C_mgml=0.005, Time=331 s"),s("abc=1000, C_mgml=0.005, Time=332 s"),s("abc=1000, C_mgml=0.005, Time=333 s"),s("abc=1000, C_mgml=0.005, Time=334 s"),s("abc=1000, C_mgml=0.005, Time=335 s"),s("abc=1000, C_mgml=0.005, Time=336 s"),s("abc=1000, C_mgml=0.005, Time=337 s"),s("abc=1000, C_mgml=0.005, Time=338 s"),s("abc=1000, C_mgml=0.005, Time=339 s"),s("abc=1000, C_mgml=0.005, Time=340 s"),s("abc=1000, C_mgml=0.005, Time=341 s"),s("abc=1000, C_mgml=0.005, Time=342 s"),s("abc=1000, C_mgml=0.005, Time=343 s"),s("abc=1000, C_mgml=0.005, Time=344 s"),s("abc=1000, C_mgml=0.005, Time=345 s"),s("abc=1000, C_mgml=0.005, Time=346 s"),s("abc=1000, C_mgml=0.005, Time=347 s"),s("abc=1000, C_mgml=0.005, Time=348 s"),s("abc=1000, C_mgml=0.005, Time=349 s"),s("abc=1000, C_mgml=0.005, Time=350 s"),s("abc=1000, C_mgml=0.005, Time=351 s"),s("abc=1000, C_mgml=0.005, Time=352 s"),s("abc=1000, C_mgml=0.005, Time=353 s"),s("abc=1000, C_mgml=0.005, Time=354 s"),s("abc=1000, C_mgml=0.005, Time=355 s"),s("abc=1000, C_mgml=0.005, Time=356 s"),s("abc=1000, C_mgml=0.005, Time=357 s"),s("abc=1000, C_mgml=0.005, Time=358 s"),s("abc=1000, C_mgml=0.005, Time=359 s"),s("abc=1000, C_mgml=0.005, Time=360 s"),s("abc=1000, C_mgml=0.005, Time=361 s"),s("abc=1000, C_mgml=0.005, Time=362 s"),s("abc=1000, C_mgml=0.005, Time=363 s"),s("abc=1000, C_mgml=0.005, Time=364 s"),s("abc=1000, C_mgml=0.005, Time=365 s"),s("abc=1000, C_mgml=0.005, Time=366 s"),s("abc=1000, C_mgml=0.005, Time=367 s"),s("abc=1000, C_mgml=0.005, Time=368 s"),s("abc=1000, C_mgml=0.005, Time=369 s"),s("abc=1000, C_mgml=0.005, Time=370 s"),s("abc=1000, C_mgml=0.005, Time=371 s"),s("abc=1000, C_mgml=0.005, Time=372 s"),s("abc=1000, C_mgml=0.005, Time=373 s"),s("abc=1000, C_mgml=0.005, Time=374 s"),s("abc=1000, C_mgml=0.005, Time=375 s"),s("abc=1000, C_mgml=0.005, Time=376 s"),s("abc=1000, C_mgml=0.005, Time=377 s"),s("abc=1000, C_mgml=0.005, Time=378 s"),s("abc=1000, C_mgml=0.005, Time=379 s"),s("abc=1000, C_mgml=0.005, Time=380 s"),s("abc=1000, C_mgml=0.005, Time=381 s"),s("abc=1000, C_mgml=0.005, Time=382 s"),s("abc=1000, C_mgml=0.005, Time=383 s"),s("abc=1000, C_mgml=0.005, Time=384 s"),s("abc=1000, C_mgml=0.005, Time=385 s"),s("abc=1000, C_mgml=0.005, Time=386 s"),s("abc=1000, C_mgml=0.005, Time=387 s"),s("abc=1000, C_mgml=0.005, Time=388 s"),s("abc=1000, C_mgml=0.005, Time=389 s"),s("abc=1000, C_mgml=0.005, Time=390 s"),s("abc=1000, C_mgml=0.005, Time=391 s"),s("abc=1000, C_mgml=0.005, Time=392 s"),s("abc=1000, C_mgml=0.005, Time=393 s"),s("abc=1000, C_mgml=0.005, Time=394 s"),s("abc=1000, C_mgml=0.005, Time=395 s"),s("abc=1000, C_mgml=0.005, Time=396 s"),s("abc=1000, C_mgml=0.005, Time=397 s"),s("abc=1000, C_mgml=0.005, Time=398 s"),s("abc=1000, C_mgml=0.005, Time=399 s"),s("abc=1000, C_mgml=0.005, Time=400 s"),s("abc=1000, C_mgml=0.005, Time=401 s"),s("abc=1000, C_mgml=0.005, Time=402 s"),s("abc=1000, C_mgml=0.005, Time=403 s"),s("abc=1000, C_mgml=0.005, Time=404 s"),s("abc=1000, C_mgml=0.005, Time=405 s"),s("abc=1000, C_mgml=0.005, Time=406 s"),s("abc=1000, C_mgml=0.005, Time=407 s"),s("abc=1000, C_mgml=0.005, Time=408 s"),s("abc=1000, C_mgml=0.005, Time=409 s"),s("abc=1000, C_mgml=0.005, Time=410 s"),s("abc=1000, C_mgml=0.005, Time=411 s"),s("abc=1000, C_mgml=0.005, Time=412 s"),s("abc=1000, C_mgml=0.005, Time=413 s"),s("abc=1000, C_mgml=0.005, Time=414 s"),s("abc=1000, C_mgml=0.005, Time=415 s"),s("abc=1000, C_mgml=0.005, Time=416 s"),s("abc=1000, C_mgml=0.005, Time=417 s"),s("abc=1000, C_mgml=0.005, Time=418 s"),s("abc=1000, C_mgml=0.005, Time=419 s"),s("abc=1000, C_mgml=0.005, Time=420 s"),s("abc=1000, C_mgml=0.005, Time=421 s"),s("abc=1000, C_mgml=0.005, Time=422 s"),s("abc=1000, C_mgml=0.005, Time=423 s"),s("abc=1000, C_mgml=0.005, Time=424 s"),s("abc=1000, C_mgml=0.005, Time=425 s"),s("abc=1000, C_mgml=0.005, Time=426 s"),s("abc=1000, C_mgml=0.005, Time=427 s"),s("abc=1000, C_mgml=0.005, Time=428 s"),s("abc=1000, C_mgml=0.005, Time=429 s"),s("abc=1000, C_mgml=0.005, Time=430 s"),s("abc=1000, C_mgml=0.005, Time=431 s"),s("abc=1000, C_mgml=0.005, Time=432 s"),s("abc=1000, C_mgml=0.005, Time=433 s"),s("abc=1000, C_mgml=0.005, Time=434 s"),s("abc=1000, C_mgml=0.005, Time=435 s"),s("abc=1000, C_mgml=0.005, Time=436 s"),s("abc=1000, C_mgml=0.005, Time=437 s"),s("abc=1000, C_mgml=0.005, Time=438 s"),s("abc=1000, C_mgml=0.005, Time=439 s"),s("abc=1000, C_mgml=0.005, Time=440 s"),s("abc=1000, C_mgml=0.005, Time=441 s"),s("abc=1000, C_mgml=0.005, Time=442 s"),s("abc=1000, C_mgml=0.005, Time=443 s"),s("abc=1000, C_mgml=0.005, Time=444 s"),s("abc=1000, C_mgml=0.005, Time=445 s"),s("abc=1000, C_mgml=0.005, Time=446 s"),s("abc=1000, C_mgml=0.005, Time=447 s"),s("abc=1000, C_mgml=0.005, Time=448 s"),s("abc=1000, C_mgml=0.005, Time=449 s"),s("abc=1000, C_mgml=0.005, Time=450 s"),s("abc=1000, C_mgml=0.005, Time=451 s"),s("abc=1000, C_mgml=0.005, Time=452 s"),s("abc=1000, C_mgml=0.005, Time=453 s"),s("abc=1000, C_mgml=0.005, Time=454 s"),s("abc=1000, C_mgml=0.005, Time=455 s"),s("abc=1000, C_mgml=0.005, Time=456 s"),s("abc=1000, C_mgml=0.005, Time=457 s"),s("abc=1000, C_mgml=0.005, Time=458 s"),s("abc=1000, C_mgml=0.005, Time=459 s"),s("abc=1000, C_mgml=0.005, Time=460 s"),s("abc=1000, C_mgml=0.005, Time=461 s"),s("abc=1000, C_mgml=0.005, Time=462 s"),s("abc=1000, C_mgml=0.005, Time=463 s"),s("abc=1000, C_mgml=0.005, Time=464 s"),s("abc=1000, C_mgml=0.005, Time=465 s"),s("abc=1000, C_mgml=0.005, Time=466 s"),s("abc=1000, C_mgml=0.005, Time=467 s"),s("abc=1000, C_mgml=0.005, Time=468 s"),s("abc=1000, C_mgml=0.005, Time=469 s"),s("abc=1000, C_mgml=0.005, Time=470 s"),s("abc=1000, C_mgml=0.005, Time=471 s"),s("abc=1000, C_mgml=0.005, Time=472 s"),s("abc=1000, C_mgml=0.005, Time=473 s"),s("abc=1000, C_mgml=0.005, Time=474 s"),s("abc=1000, C_mgml=0.005, Time=475 s"),s("abc=1000, C_mgml=0.005, Time=476 s"),s("abc=1000, C_mgml=0.005, Time=477 s"),s("abc=1000, C_mgml=0.005, Time=478 s"),s("abc=1000, C_mgml=0.005, Time=479 s"),s("abc=1000, C_mgml=0.005, Time=480 s"),s("abc=1000, C_mgml=0.005, Time=481 s"),s("abc=1000, C_mgml=0.005, Time=482 s"),s("abc=1000, C_mgml=0.005, Time=483 s"),s("abc=1000, C_mgml=0.005, Time=484 s"),s("abc=1000, C_mgml=0.005, Time=485 s"),s("abc=1000, C_mgml=0.005, Time=486 s"),s("abc=1000, C_mgml=0.005, Time=487 s"),s("abc=1000, C_mgml=0.005, Time=488 s"),s("abc=1000, C_mgml=0.005, Time=489 s"),s("abc=1000, C_mgml=0.005, Time=490 s"),s("abc=1000, C_mgml=0.005, Time=491 s"),s("abc=1000, C_mgml=0.005, Time=492 s"),s("abc=1000, C_mgml=0.005, Time=493 s"),s("abc=1000, C_mgml=0.005, Time=494 s"),s("abc=1000, C_mgml=0.005, Time=495 s"),s("abc=1000, C_mgml=0.005, Time=496 s"),s("abc=1000, C_mgml=0.005, Time=497 s"),s("abc=1000, C_mgml=0.005, Time=498 s"),s("abc=1000, C_mgml=0.005, Time=499 s"),s("abc=1000, C_mgml=0.005, Time=500 s"),s("abc=1000, C_mgml=0.005, Time=501 s"),s("abc=1000, C_mgml=0.005, Time=502 s"),s("abc=1000, C_mgml=0.005, Time=503 s"),s("abc=1000, C_mgml=0.005, Time=504 s"),s("abc=1000, C_mgml=0.005, Time=505 s"),s("abc=1000, C_mgml=0.005, Time=506 s"),s("abc=1000, C_mgml=0.005, Time=507 s"),s("abc=1000, C_mgml=0.005, Time=508 s"),s("abc=1000, C_mgml=0.005, Time=509 s"),s("abc=1000, C_mgml=0.005, Time=510 s"),s("abc=1000, C_mgml=0.005, Time=511 s"),s("abc=1000, C_mgml=0.005, Time=512 s"),s("abc=1000, C_mgml=0.005, Time=513 s"),s("abc=1000, C_mgml=0.005, Time=514 s"),s("abc=1000, C_mgml=0.005, Time=515 s"),s("abc=1000, C_mgml=0.005, Time=516 s"),s("abc=1000, C_mgml=0.005, Time=517 s"),s("abc=1000, C_mgml=0.005, Time=518 s"),s("abc=1000, C_mgml=0.005, Time=519 s"),s("abc=1000, C_mgml=0.005, Time=520 s"),s("abc=1000, C_mgml=0.005, Time=521 s"),s("abc=1000, C_mgml=0.005, Time=522 s"),s("abc=1000, C_mgml=0.005, Time=523 s"),s("abc=1000, C_mgml=0.005, Time=524 s"),s("abc=1000, C_mgml=0.005, Time=525 s"),s("abc=1000, C_mgml=0.005, Time=526 s"),s("abc=1000, C_mgml=0.005, Time=527 s"),s("abc=1000, C_mgml=0.005, Time=528 s"),s("abc=1000, C_mgml=0.005, Time=529 s"),s("abc=1000, C_mgml=0.005, Time=530 s"),s("abc=1000, C_mgml=0.005, Time=531 s"),s("abc=1000, C_mgml=0.005, Time=532 s"),s("abc=1000, C_mgml=0.005, Time=533 s"),s("abc=1000, C_mgml=0.005, Time=534 s"),s("abc=1000, C_mgml=0.005, Time=535 s"),s("abc=1000, C_mgml=0.005, Time=536 s"),s("abc=1000, C_mgml=0.005, Time=537 s"),s("abc=1000, C_mgml=0.005, Time=538 s"),s("abc=1000, C_mgml=0.005, Time=539 s"),s("abc=1000, C_mgml=0.005, Time=540 s"),s("abc=1000, C_mgml=0.005, Time=541 s"),s("abc=1000, C_mgml=0.005, Time=542 s"),s("abc=1000, C_mgml=0.005, Time=543 s"),s("abc=1000, C_mgml=0.005, Time=544 s"),s("abc=1000, C_mgml=0.005, Time=545 s"),s("abc=1000, C_mgml=0.005, Time=546 s"),s("abc=1000, C_mgml=0.005, Time=547 s"),s("abc=1000, C_mgml=0.005, Time=548 s"),s("abc=1000, C_mgml=0.005, Time=549 s"),s("abc=1000, C_mgml=0.005, Time=550 s"),s("abc=1000, C_mgml=0.005, Time=551 s"),s("abc=1000, C_mgml=0.005, Time=552 s"),s("abc=1000, C_mgml=0.005, Time=553 s"),s("abc=1000, C_mgml=0.005, Time=554 s"),s("abc=1000, C_mgml=0.005, Time=555 s"),s("abc=1000, C_mgml=0.005, Time=556 s"),s("abc=1000, C_mgml=0.005, Time=557 s"),s("abc=1000, C_mgml=0.005, Time=558 s"),s("abc=1000, C_mgml=0.005, Time=559 s"),s("abc=1000, C_mgml=0.005, Time=560 s"),s("abc=1000, C_mgml=0.005, Time=561 s"),s("abc=1000, C_mgml=0.005, Time=562 s"),s("abc=1000, C_mgml=0.005, Time=563 s"),s("abc=1000, C_mgml=0.005, Time=564 s"),s("abc=1000, C_mgml=0.005, Time=565 s"),s("abc=1000, C_mgml=0.005, Time=566 s"),s("abc=1000, C_mgml=0.005, Time=567 s"),s("abc=1000, C_mgml=0.005, Time=568 s"),s("abc=1000, C_mgml=0.005, Time=569 s"),s("abc=1000, C_mgml=0.005, Time=570 s"),s("abc=1000, C_mgml=0.005, Time=571 s"),s("abc=1000, C_mgml=0.005, Time=572 s"),s("abc=1000, C_mgml=0.005, Time=573 s"),s("abc=1000, C_mgml=0.005, Time=574 s"),s("abc=1000, C_mgml=0.005, Time=575 s"),s("abc=1000, C_mgml=0.005, Time=576 s"),s("abc=1000, C_mgml=0.005, Time=577 s"),s("abc=1000, C_mgml=0.005, Time=578 s"),s("abc=1000, C_mgml=0.005, Time=579 s"),s("abc=1000, C_mgml=0.005, Time=580 s"),s("abc=1000, C_mgml=0.005, Time=581 s"),s("abc=1000, C_mgml=0.005, Time=582 s"),s("abc=1000, C_mgml=0.005, Time=583 s"),s("abc=1000, C_mgml=0.005, Time=584 s"),s("abc=1000, C_mgml=0.005, Time=585 s"),s("abc=1000, C_mgml=0.005, Time=586 s"),s("abc=1000, C_mgml=0.005, Time=587 s"),s("abc=1000, C_mgml=0.005, Time=588 s"),s("abc=1000, C_mgml=0.005, Time=589 s"),s("abc=1000, C_mgml=0.005, Time=590 s"),s("abc=1000, C_mgml=0.005, Time=591 s"),s("abc=1000, C_mgml=0.005, Time=592 s"),s("abc=1000, C_mgml=0.005, Time=593 s"),s("abc=1000, C_mgml=0.005, Time=594 s"),s("abc=1000, C_mgml=0.005, Time=595 s"),s("abc=1000, C_mgml=0.005, Time=596 s"),s("abc=1000, C_mgml=0.005, Time=597 s"),s("abc=1000, C_mgml=0.005, Time=598 s"),s("abc=1000, C_mgml=0.005, Time=599 s"),s("abc=1000, C_mgml=0.005, Time=600 s"),s("abc=1000, C_mgml=0.005, Time=601 s"),s("abc=1000, C_mgml=0.005, Time=602 s"),s("abc=1000, C_mgml=0.005, Time=603 s"),s("abc=1000, C_mgml=0.005, Time=604 s"),s("abc=1000, C_mgml=0.005, Time=605 s"),s("abc=1000, C_mgml=0.005, Time=606 s"),s("abc=1000, C_mgml=0.005, Time=607 s"),s("abc=1000, C_mgml=0.005, Time=608 s"),s("abc=1000, C_mgml=0.005, Time=609 s"),s("abc=1000, C_mgml=0.005, Time=610 s"),s("abc=1000, C_mgml=0.005, Time=611 s"),s("abc=1000, C_mgml=0.005, Time=612 s"),s("abc=1000, C_mgml=0.005, Time=613 s"),s("abc=1000, C_mgml=0.005, Time=614 s"),s("abc=1000, C_mgml=0.005, Time=615 s"),s("abc=1000, C_mgml=0.005, Time=616 s"),s("abc=1000, C_mgml=0.005, Time=617 s"),s("abc=1000, C_mgml=0.005, Time=618 s"),s("abc=1000, C_mgml=0.005, Time=619 s"),s("abc=1000, C_mgml=0.005, Time=620 s"),s("abc=1000, C_mgml=0.005, Time=621 s"),s("abc=1000, C_mgml=0.005, Time=622 s"),s("abc=1000, C_mgml=0.005, Time=623 s"),s("abc=1000, C_mgml=0.005, Time=624 s"),s("abc=1000, C_mgml=0.005, Time=625 s"),s("abc=1000, C_mgml=0.005, Time=626 s"),s("abc=1000, C_mgml=0.005, Time=627 s"),s("abc=1000, C_mgml=0.005, Time=628 s"),s("abc=1000, C_mgml=0.005, Time=629 s"),s("abc=1000, C_mgml=0.005, Time=630 s"),s("abc=1000, C_mgml=0.005, Time=631 s"),s("abc=1000, C_mgml=0.005, Time=632 s"),s("abc=1000, C_mgml=0.005, Time=633 s"),s("abc=1000, C_mgml=0.005, Time=634 s"),s("abc=1000, C_mgml=0.005, Time=635 s"),s("abc=1000, C_mgml=0.005, Time=636 s"),s("abc=1000, C_mgml=0.005, Time=637 s"),s("abc=1000, C_mgml=0.005, Time=638 s"),s("abc=1000, C_mgml=0.005, Time=639 s"),s("abc=1000, C_mgml=0.005, Time=640 s"),s("abc=1000, C_mgml=0.005, Time=641 s"),s("abc=1000, C_mgml=0.005, Time=642 s"),s("abc=1000, C_mgml=0.005, Time=643 s"),s("abc=1000, C_mgml=0.005, Time=644 s"),s("abc=1000, C_mgml=0.005, Time=645 s"),s("abc=1000, C_mgml=0.005, Time=646 s"),s("abc=1000, C_mgml=0.005, Time=647 s"),s("abc=1000, C_mgml=0.005, Time=648 s"),s("abc=1000, C_mgml=0.005, Time=649 s"),s("abc=1000, C_mgml=0.005, Time=650 s"),s("abc=1000, C_mgml=0.005, Time=651 s"),s("abc=1000, C_mgml=0.005, Time=652 s"),s("abc=1000, C_mgml=0.005, Time=653 s"),s("abc=1000, C_mgml=0.005, Time=654 s"),s("abc=1000, C_mgml=0.005, Time=655 s"),s("abc=1000, C_mgml=0.005, Time=656 s"),s("abc=1000, C_mgml=0.005, Time=657 s"),s("abc=1000, C_mgml=0.005, Time=658 s"),s("abc=1000, C_mgml=0.005, Time=659 s"),s("abc=1000, C_mgml=0.005, Time=660 s"),s("abc=1000, C_mgml=0.005, Time=661 s"),s("abc=1000, C_mgml=0.005, Time=662 s"),s("abc=1000, C_mgml=0.005, Time=663 s"),s("abc=1000, C_mgml=0.005, Time=664 s"),s("abc=1000, C_mgml=0.005, Time=665 s"),s("abc=1000, C_mgml=0.005, Time=666 s"),s("abc=1000, C_mgml=0.005, Time=667 s"),s("abc=1000, C_mgml=0.005, Time=668 s"),s("abc=1000, C_mgml=0.005, Time=669 s"),s("abc=1000, C_mgml=0.005, Time=670 s"),s("abc=1000, C_mgml=0.005, Time=671 s"),s("abc=1000, C_mgml=0.005, Time=672 s"),s("abc=1000, C_mgml=0.005, Time=673 s"),s("abc=1000, C_mgml=0.005, Time=674 s"),s("abc=1000, C_mgml=0.005, Time=675 s"),s("abc=1000, C_mgml=0.005, Time=676 s"),s("abc=1000, C_mgml=0.005, Time=677 s"),s("abc=1000, C_mgml=0.005, Time=678 s"),s("abc=1000, C_mgml=0.005, Time=679 s"),s("abc=1000, C_mgml=0.005, Time=680 s"),s("abc=1000, C_mgml=0.005, Time=681 s"),s("abc=1000, C_mgml=0.005, Time=682 s"),s("abc=1000, C_mgml=0.005, Time=683 s"),s("abc=1000, C_mgml=0.005, Time=684 s"),s("abc=1000, C_mgml=0.005, Time=685 s"),s("abc=1000, C_mgml=0.005, Time=686 s"),s("abc=1000, C_mgml=0.005, Time=687 s"),s("abc=1000, C_mgml=0.005, Time=688 s"),s("abc=1000, C_mgml=0.005, Time=689 s"),s("abc=1000, C_mgml=0.005, Time=690 s"),s("abc=1000, C_mgml=0.005, Time=691 s"),s("abc=1000, C_mgml=0.005, Time=692 s"),s("abc=1000, C_mgml=0.005, Time=693 s"),s("abc=1000, C_mgml=0.005, Time=694 s"),s("abc=1000, C_mgml=0.005, Time=695 s"),s("abc=1000, C_mgml=0.005, Time=696 s"),s("abc=1000, C_mgml=0.005, Time=697 s"),s("abc=1000, C_mgml=0.005, Time=698 s"),s("abc=1000, C_mgml=0.005, Time=699 s"),s("abc=1000, C_mgml=0.005, Time=700 s"),s("abc=1000, C_mgml=0.005, Time=701 s"),s("abc=1000, C_mgml=0.005, Time=702 s"),s("abc=1000, C_mgml=0.005, Time=703 s"),s("abc=1000, C_mgml=0.005, Time=704 s"),s("abc=1000, C_mgml=0.005, Time=705 s"),s("abc=1000, C_mgml=0.005, Time=706 s"),s("abc=1000, C_mgml=0.005, Time=707 s"),s("abc=1000, C_mgml=0.005, Time=708 s"),s("abc=1000, C_mgml=0.005, Time=709 s"),s("abc=1000, C_mgml=0.005, Time=710 s"),s("abc=1000, C_mgml=0.005, Time=711 s"),s("abc=1000, C_mgml=0.005, Time=712 s"),s("abc=1000, C_mgml=0.005, Time=713 s"),s("abc=1000, C_mgml=0.005, Time=714 s"),s("abc=1000, C_mgml=0.005, Time=715 s"),s("abc=1000, C_mgml=0.005, Time=716 s"),s("abc=1000, C_mgml=0.005, Time=717 s"),s("abc=1000, C_mgml=0.005, Time=718 s"),s("abc=1000, C_mgml=0.005, Time=719 s"),s("abc=1000, C_mgml=0.005, Time=720 s"),s("abc=1000, C_mgml=0.005, Time=721 s"),s("abc=1000, C_mgml=0.005, Time=722 s"),s("abc=1000, C_mgml=0.005, Time=723 s"),s("abc=1000, C_mgml=0.005, Time=724 s"),s("abc=1000, C_mgml=0.005, Time=725 s"),s("abc=1000, C_mgml=0.005, Time=726 s"),s("abc=1000, C_mgml=0.005, Time=727 s"),s("abc=1000, C_mgml=0.005, Time=728 s"),s("abc=1000, C_mgml=0.005, Time=729 s"),s("abc=1000, C_mgml=0.005, Time=730 s"),s("abc=1000, C_mgml=0.005, Time=731 s"),s("abc=1000, C_mgml=0.005, Time=732 s"),s("abc=1000, C_mgml=0.005, Time=733 s"),s("abc=1000, C_mgml=0.005, Time=734 s"),s("abc=1000, C_mgml=0.005, Time=735 s"),s("abc=1000, C_mgml=0.005, Time=736 s"),s("abc=1000, C_mgml=0.005, Time=737 s"),s("abc=1000, C_mgml=0.005, Time=738 s"),s("abc=1000, C_mgml=0.005, Time=739 s"),s("abc=1000, C_mgml=0.005, Time=740 s"),s("abc=1000, C_mgml=0.005, Time=741 s"),s("abc=1000, C_mgml=0.005, Time=742 s"),s("abc=1000, C_mgml=0.005, Time=743 s"),s("abc=1000, C_mgml=0.005, Time=744 s"),s("abc=1000, C_mgml=0.005, Time=745 s"),s("abc=1000, C_mgml=0.005, Time=746 s"),s("abc=1000, C_mgml=0.005, Time=747 s"),s("abc=1000, C_mgml=0.005, Time=748 s"),s("abc=1000, C_mgml=0.005, Time=749 s"),s("abc=1000, C_mgml=0.005, Time=750 s"),s("abc=1000, C_mgml=0.005, Time=751 s"),s("abc=1000, C_mgml=0.005, Time=752 s"),s("abc=1000, C_mgml=0.005, Time=753 s"),s("abc=1000, C_mgml=0.005, Time=754 s"),s("abc=1000, C_mgml=0.005, Time=755 s"),s("abc=1000, C_mgml=0.005, Time=756 s"),s("abc=1000, C_mgml=0.005, Time=757 s"),s("abc=1000, C_mgml=0.005, Time=758 s"),s("abc=1000, C_mgml=0.005, Time=759 s"),s("abc=1000, C_mgml=0.005, Time=760 s"),s("abc=1000, C_mgml=0.005, Time=761 s"),s("abc=1000, C_mgml=0.005, Time=762 s"),s("abc=1000, C_mgml=0.005, Time=763 s"),s("abc=1000, C_mgml=0.005, Time=764 s"),s("abc=1000, C_mgml=0.005, Time=765 s"),s("abc=1000, C_mgml=0.005, Time=766 s"),s("abc=1000, C_mgml=0.005, Time=767 s"),s("abc=1000, C_mgml=0.005, Time=768 s"),s("abc=1000, C_mgml=0.005, Time=769 s"),s("abc=1000, C_mgml=0.005, Time=770 s"),s("abc=1000, C_mgml=0.005, Time=771 s"),s("abc=1000, C_mgml=0.005, Time=772 s"),s("abc=1000, C_mgml=0.005, Time=773 s"),s("abc=1000, C_mgml=0.005, Time=774 s"),s("abc=1000, C_mgml=0.005, Time=775 s"),s("abc=1000, C_mgml=0.005, Time=776 s"),s("abc=1000, C_mgml=0.005, Time=777 s"),s("abc=1000, C_mgml=0.005, Time=778 s"),s("abc=1000, C_mgml=0.005, Time=779 s"),s("abc=1000, C_mgml=0.005, Time=780 s"),s("abc=1000, C_mgml=0.005, Time=781 s"),s("abc=1000, C_mgml=0.005, Time=782 s"),s("abc=1000, C_mgml=0.005, Time=783 s"),s("abc=1000, C_mgml=0.005, Time=784 s"),s("abc=1000, C_mgml=0.005, Time=785 s"),s("abc=1000, C_mgml=0.005, Time=786 s"),s("abc=1000, C_mgml=0.005, Time=787 s"),s("abc=1000, C_mgml=0.005, Time=788 s"),s("abc=1000, C_mgml=0.005, Time=789 s"),s("abc=1000, C_mgml=0.005, Time=790 s"),s("abc=1000, C_mgml=0.005, Time=791 s"),s("abc=1000, C_mgml=0.005, Time=792 s"),s("abc=1000, C_mgml=0.005, Time=793 s"),s("abc=1000, C_mgml=0.005, Time=794 s"),s("abc=1000, C_mgml=0.005, Time=795 s"),s("abc=1000, C_mgml=0.005, Time=796 s"),s("abc=1000, C_mgml=0.005, Time=797 s"),s("abc=1000, C_mgml=0.005, Time=798 s"),s("abc=1000, C_mgml=0.005, Time=799 s"),s("abc=1000, C_mgml=0.005, Time=800 s"),s("abc=1000, C_mgml=0.005, Time=801 s"),s("abc=1000, C_mgml=0.005, Time=802 s"),s("abc=1000, C_mgml=0.005, Time=803 s"),s("abc=1000, C_mgml=0.005, Time=804 s"),s("abc=1000, C_mgml=0.005, Time=805 s"),s("abc=1000, C_mgml=0.005, Time=806 s"),s("abc=1000, C_mgml=0.005, Time=807 s"),s("abc=1000, C_mgml=0.005, Time=808 s"),s("abc=1000, C_mgml=0.005, Time=809 s"),s("abc=1000, C_mgml=0.005, Time=810 s"),s("abc=1000, C_mgml=0.005, Time=811 s"),s("abc=1000, C_mgml=0.005, Time=812 s"),s("abc=1000, C_mgml=0.005, Time=813 s"),s("abc=1000, C_mgml=0.005, Time=814 s"),s("abc=1000, C_mgml=0.005, Time=815 s"),s("abc=1000, C_mgml=0.005, Time=816 s"),s("abc=1000, C_mgml=0.005, Time=817 s"),s("abc=1000, C_mgml=0.005, Time=818 s"),s("abc=1000, C_mgml=0.005, Time=819 s"),s("abc=1000, C_mgml=0.005, Time=820 s"),s("abc=1000, C_mgml=0.005, Time=821 s"),s("abc=1000, C_mgml=0.005, Time=822 s"),s("abc=1000, C_mgml=0.005, Time=823 s"),s("abc=1000, C_mgml=0.005, Time=824 s"),s("abc=1000, C_mgml=0.005, Time=825 s"),s("abc=1000, C_mgml=0.005, Time=826 s"),s("abc=1000, C_mgml=0.005, Time=827 s"),s("abc=1000, C_mgml=0.005, Time=828 s"),s("abc=1000, C_mgml=0.005, Time=829 s"),s("abc=1000, C_mgml=0.005, Time=830 s"),s("abc=1000, C_mgml=0.005, Time=831 s"),s("abc=1000, C_mgml=0.005, Time=832 s"),s("abc=1000, C_mgml=0.005, Time=833 s"),s("abc=1000, C_mgml=0.005, Time=834 s"),s("abc=1000, C_mgml=0.005, Time=835 s"),s("abc=1000, C_mgml=0.005, Time=836 s"),s("abc=1000, C_mgml=0.005, Time=837 s"),s("abc=1000, C_mgml=0.005, Time=838 s"),s("abc=1000, C_mgml=0.005, Time=839 s"),s("abc=1000, C_mgml=0.005, Time=840 s"),s("abc=1000, C_mgml=0.005, Time=841 s"),s("abc=1000, C_mgml=0.005, Time=842 s"),s("abc=1000, C_mgml=0.005, Time=843 s"),s("abc=1000, C_mgml=0.005, Time=844 s"),s("abc=1000, C_mgml=0.005, Time=845 s"),s("abc=1000, C_mgml=0.005, Time=846 s"),s("abc=1000, C_mgml=0.005, Time=847 s"),s("abc=1000, C_mgml=0.005, Time=848 s"),s("abc=1000, C_mgml=0.005, Time=849 s"),s("abc=1000, C_mgml=0.005, Time=850 s"),s("abc=1000, C_mgml=0.005, Time=851 s"),s("abc=1000, C_mgml=0.005, Time=852 s"),s("abc=1000, C_mgml=0.005, Time=853 s"),s("abc=1000, C_mgml=0.005, Time=854 s"),s("abc=1000, C_mgml=0.005, Time=855 s"),s("abc=1000, C_mgml=0.005, Time=856 s"),s("abc=1000, C_mgml=0.005, Time=857 s"),s("abc=1000, C_mgml=0.005, Time=858 s"),s("abc=1000, C_mgml=0.005, Time=859 s"),s("abc=1000, C_mgml=0.005, Time=860 s"),s("abc=1000, C_mgml=0.005, Time=861 s"),s("abc=1000, C_mgml=0.005, Time=862 s"),s("abc=1000, C_mgml=0.005, Time=863 s"),s("abc=1000, C_mgml=0.005, Time=864 s"),s("abc=1000, C_mgml=0.005, Time=865 s"),s("abc=1000, C_mgml=0.005, Time=866 s"),s("abc=1000, C_mgml=0.005, Time=867 s"),s("abc=1000, C_mgml=0.005, Time=868 s"),s("abc=1000, C_mgml=0.005, Time=869 s"),s("abc=1000, C_mgml=0.005, Time=870 s"),s("abc=1000, C_mgml=0.005, Time=871 s"),s("abc=1000, C_mgml=0.005, Time=872 s"),s("abc=1000, C_mgml=0.005, Time=873 s"),s("abc=1000, C_mgml=0.005, Time=874 s"),s("abc=1000, C_mgml=0.005, Time=875 s"),s("abc=1000, C_mgml=0.005, Time=876 s"),s("abc=1000, C_mgml=0.005, Time=877 s"),s("abc=1000, C_mgml=0.005, Time=878 s"),s("abc=1000, C_mgml=0.005, Time=879 s"),s("abc=1000, C_mgml=0.005, Time=880 s"),s("abc=1000, C_mgml=0.005, Time=881 s"),s("abc=1000, C_mgml=0.005, Time=882 s"),s("abc=1000, C_mgml=0.005, Time=883 s"),s("abc=1000, C_mgml=0.005, Time=884 s"),s("abc=1000, C_mgml=0.005, Time=885 s"),s("abc=1000, C_mgml=0.005, Time=886 s"),s("abc=1000, C_mgml=0.005, Time=887 s"),s("abc=1000, C_mgml=0.005, Time=888 s"),s("abc=1000, C_mgml=0.005, Time=889 s"),s("abc=1000, C_mgml=0.005, Time=890 s"),s("abc=1000, C_mgml=0.005, Time=891 s"),s("abc=1000, C_mgml=0.005, Time=892 s"),s("abc=1000, C_mgml=0.005, Time=893 s"),s("abc=1000, C_mgml=0.005, Time=894 s"),s("abc=1000, C_mgml=0.005, Time=895 s"),s("abc=1000, C_mgml=0.005, Time=896 s"),s("abc=1000, C_mgml=0.005, Time=897 s"),s("abc=1000, C_mgml=0.005, Time=898 s"),s("abc=1000, C_mgml=0.005, Time=899 s"),s("abc=1000, C_mgml=0.005, Time=900 s"),s("abc=1000, C_mgml=0.005, Time=901 s"),s("abc=1000, C_mgml=0.005, Time=902 s"),s("abc=1000, C_mgml=0.005, Time=903 s"),s("abc=1000, C_mgml=0.005, Time=904 s"),s("abc=1000, C_mgml=0.005, Time=905 s"),s("abc=1000, C_mgml=0.005, Time=906 s"),s("abc=1000, C_mgml=0.005, Time=907 s"),s("abc=1000, C_mgml=0.005, Time=908 s"),s("abc=1000, C_mgml=0.005, Time=909 s"),s("abc=1000, C_mgml=0.005, Time=910 s"),s("abc=1000, C_mgml=0.005, Time=911 s"),s("abc=1000, C_mgml=0.005, Time=912 s"),s("abc=1000, C_mgml=0.005, Time=913 s"),s("abc=1000, C_mgml=0.005, Time=914 s"),s("abc=1000, C_mgml=0.005, Time=915 s"),s("abc=1000, C_mgml=0.005, Time=916 s"),s("abc=1000, C_mgml=0.005, Time=917 s"),s("abc=1000, C_mgml=0.005, Time=918 s"),s("abc=1000, C_mgml=0.005, Time=919 s"),s("abc=1000, C_mgml=0.005, Time=920 s"),s("abc=1000, C_mgml=0.005, Time=921 s"),s("abc=1000, C_mgml=0.005, Time=922 s"),s("abc=1000, C_mgml=0.005, Time=923 s"),s("abc=1000, C_mgml=0.005, Time=924 s"),s("abc=1000, C_mgml=0.005, Time=925 s"),s("abc=1000, C_mgml=0.005, Time=926 s"),s("abc=1000, C_mgml=0.005, Time=927 s"),s("abc=1000, C_mgml=0.005, Time=928 s"),s("abc=1000, C_mgml=0.005, Time=929 s"),s("abc=1000, C_mgml=0.005, Time=930 s"),s("abc=1000, C_mgml=0.005, Time=931 s"),s("abc=1000, C_mgml=0.005, Time=932 s"),s("abc=1000, C_mgml=0.005, Time=933 s"),s("abc=1000, C_mgml=0.005, Time=934 s"),s("abc=1000, C_mgml=0.005, Time=935 s"),s("abc=1000, C_mgml=0.005, Time=936 s"),s("abc=1000, C_mgml=0.005, Time=937 s"),s("abc=1000, C_mgml=0.005, Time=938 s"),s("abc=1000, C_mgml=0.005, Time=939 s"),s("abc=1000, C_mgml=0.005, Time=940 s"),s("abc=1000, C_mgml=0.005, Time=941 s"),s("abc=1000, C_mgml=0.005, Time=942 s"),s("abc=1000, C_mgml=0.005, Time=943 s"),s("abc=1000, C_mgml=0.005, Time=944 s"),s("abc=1000, C_mgml=0.005, Time=945 s"),s("abc=1000, C_mgml=0.005, Time=946 s"),s("abc=1000, C_mgml=0.005, Time=947 s"),s("abc=1000, C_mgml=0.005, Time=948 s"),s("abc=1000, C_mgml=0.005, Time=949 s"),s("abc=1000, C_mgml=0.005, Time=950 s"),s("abc=1000, C_mgml=0.005, Time=951 s"),s("abc=1000, C_mgml=0.005, Time=952 s"),s("abc=1000, C_mgml=0.005, Time=953 s"),s("abc=1000, C_mgml=0.005, Time=954 s"),s("abc=1000, C_mgml=0.005, Time=955 s"),s("abc=1000, C_mgml=0.005, Time=956 s"),s("abc=1000, C_mgml=0.005, Time=957 s"),s("abc=1000, C_mgml=0.005, Time=958 s"),s("abc=1000, C_mgml=0.005, Time=959 s"),s("abc=1000, C_mgml=0.005, Time=960 s"),s("abc=1000, C_mgml=0.005, Time=961 s"),s("abc=1000, C_mgml=0.005, Time=962 s"),s("abc=1000, C_mgml=0.005, Time=963 s"),s("abc=1000, C_mgml=0.005, Time=964 s"),s("abc=1000, C_mgml=0.005, Time=965 s"),s("abc=1000, C_mgml=0.005, Time=966 s"),s("abc=1000, C_mgml=0.005, Time=967 s"),s("abc=1000, C_mgml=0.005, Time=968 s"),s("abc=1000, C_mgml=0.005, Time=969 s"),s("abc=1000, C_mgml=0.005, Time=970 s"),s("abc=1000, C_mgml=0.005, Time=971 s"),s("abc=1000, C_mgml=0.005, Time=972 s"),s("abc=1000, C_mgml=0.005, Time=973 s"),s("abc=1000, C_mgml=0.005, Time=974 s"),s("abc=1000, C_mgml=0.005, Time=975 s"),s("abc=1000, C_mgml=0.005, Time=976 s"),s("abc=1000, C_mgml=0.005, Time=977 s"),s("abc=1000, C_mgml=0.005, Time=978 s"),s("abc=1000, C_mgml=0.005, Time=979 s"),s("abc=1000, C_mgml=0.005, Time=980 s"),s("abc=1000, C_mgml=0.005, Time=981 s"),s("abc=1000, C_mgml=0.005, Time=982 s"),s("abc=1000, C_mgml=0.005, Time=983 s"),s("abc=1000, C_mgml=0.005, Time=984 s"),s("abc=1000, C_mgml=0.005, Time=985 s"),s("abc=1000, C_mgml=0.005, Time=986 s"),s("abc=1000, C_mgml=0.005, Time=987 s"),s("abc=1000, C_mgml=0.005, Time=988 s"),s("abc=1000, C_mgml=0.005, Time=989 s"),s("abc=1000, C_mgml=0.005, Time=990 s"),s("abc=1000, C_mgml=0.005, Time=991 s"),s("abc=1000, C_mgml=0.005, Time=992 s"),s("abc=1000, C_mgml=0.005, Time=993 s"),s("abc=1000, C_mgml=0.005, Time=994 s"),s("abc=1000, C_mgml=0.005, Time=995 s"),s("abc=1000, C_mgml=0.005, Time=996 s"),s("abc=1000, C_mgml=0.005, Time=997 s"),s("abc=1000, C_mgml=0.005, Time=998 s"),s("abc=1000, C_mgml=0.005, Time=999 s"),s("abc=1000, C_mgml=0.005, Time=1000 s"),s("abc=1000, C_mgml=0.01, Time=0 s"),s("abc=1000, C_mgml=0.01, Time=1 s"),s("abc=1000, C_mgml=0.01, Time=2 s"),s("abc=1000, C_mgml=0.01, Time=3 s"),s("abc=1000, C_mgml=0.01, Time=4 s"),s("abc=1000, C_mgml=0.01, Time=5 s"),s("abc=1000, C_mgml=0.01, Time=6 s"),s("abc=1000, C_mgml=0.01, Time=7 s"),s("abc=1000, C_mgml=0.01, Time=8 s"),s("abc=1000, C_mgml=0.01, Time=9 s"),s("abc=1000, C_mgml=0.01, Time=10 s"),s("abc=1000, C_mgml=0.01, Time=11 s"),s("abc=1000, C_mgml=0.01, Time=12 s"),s("abc=1000, C_mgml=0.01, Time=13 s"),s("abc=1000, C_mgml=0.01, Time=14 s"),s("abc=1000, C_mgml=0.01, Time=15 s"),s("abc=1000, C_mgml=0.01, Time=16 s"),s("abc=1000, C_mgml=0.01, Time=17 s"),s("abc=1000, C_mgml=0.01, Time=18 s"),s("abc=1000, C_mgml=0.01, Time=19 s"),s("abc=1000, C_mgml=0.01, Time=20 s"),s("abc=1000, C_mgml=0.01, Time=21 s"),s("abc=1000, C_mgml=0.01, Time=22 s"),s("abc=1000, C_mgml=0.01, Time=23 s"),s("abc=1000, C_mgml=0.01, Time=24 s"),s("abc=1000, C_mgml=0.01, Time=25 s"),s("abc=1000, C_mgml=0.01, Time=26 s"),s("abc=1000, C_mgml=0.01, Time=27 s"),s("abc=1000, C_mgml=0.01, Time=28 s"),s("abc=1000, C_mgml=0.01, Time=29 s"),s("abc=1000, C_mgml=0.01, Time=30 s"),s("abc=1000, C_mgml=0.01, Time=31 s"),s("abc=1000, C_mgml=0.01, Time=32 s"),s("abc=1000, C_mgml=0.01, Time=33 s"),s("abc=1000, C_mgml=0.01, Time=34 s"),s("abc=1000, C_mgml=0.01, Time=35 s"),s("abc=1000, C_mgml=0.01, Time=36 s"),s("abc=1000, C_mgml=0.01, Time=37 s"),s("abc=1000, C_mgml=0.01, Time=38 s"),s("abc=1000, C_mgml=0.01, Time=39 s"),s("abc=1000, C_mgml=0.01, Time=40 s"),s("abc=1000, C_mgml=0.01, Time=41 s"),s("abc=1000, C_mgml=0.01, Time=42 s"),s("abc=1000, C_mgml=0.01, Time=43 s"),s("abc=1000, C_mgml=0.01, Time=44 s"),s("abc=1000, C_mgml=0.01, Time=45 s"),s("abc=1000, C_mgml=0.01, Time=46 s"),s("abc=1000, C_mgml=0.01, Time=47 s"),s("abc=1000, C_mgml=0.01, Time=48 s"),s("abc=1000, C_mgml=0.01, Time=49 s"),s("abc=1000, C_mgml=0.01, Time=50 s"),s("abc=1000, C_mgml=0.01, Time=51 s"),s("abc=1000, C_mgml=0.01, Time=52 s"),s("abc=1000, C_mgml=0.01, Time=53 s"),s("abc=1000, C_mgml=0.01, Time=54 s"),s("abc=1000, C_mgml=0.01, Time=55 s"),s("abc=1000, C_mgml=0.01, Time=56 s"),s("abc=1000, C_mgml=0.01, Time=57 s"),s("abc=1000, C_mgml=0.01, Time=58 s"),s("abc=1000, C_mgml=0.01, Time=59 s"),s("abc=1000, C_mgml=0.01, Time=60 s"),s("abc=1000, C_mgml=0.01, Time=61 s"),s("abc=1000, C_mgml=0.01, Time=62 s"),s("abc=1000, C_mgml=0.01, Time=63 s"),s("abc=1000, C_mgml=0.01, Time=64 s"),s("abc=1000, C_mgml=0.01, Time=65 s"),s("abc=1000, C_mgml=0.01, Time=66 s"),s("abc=1000, C_mgml=0.01, Time=67 s"),s("abc=1000, C_mgml=0.01, Time=68 s"),s("abc=1000, C_mgml=0.01, Time=69 s"),s("abc=1000, C_mgml=0.01, Time=70 s"),s("abc=1000, C_mgml=0.01, Time=71 s"),s("abc=1000, C_mgml=0.01, Time=72 s"),s("abc=1000, C_mgml=0.01, Time=73 s"),s("abc=1000, C_mgml=0.01, Time=74 s"),s("abc=1000, C_mgml=0.01, Time=75 s"),s("abc=1000, C_mgml=0.01, Time=76 s"),s("abc=1000, C_mgml=0.01, Time=77 s"),s("abc=1000, C_mgml=0.01, Time=78 s"),s("abc=1000, C_mgml=0.01, Time=79 s"),s("abc=1000, C_mgml=0.01, Time=80 s"),s("abc=1000, C_mgml=0.01, Time=81 s"),s("abc=1000, C_mgml=0.01, Time=82 s"),s("abc=1000, C_mgml=0.01, Time=83 s"),s("abc=1000, C_mgml=0.01, Time=84 s"),s("abc=1000, C_mgml=0.01, Time=85 s"),s("abc=1000, C_mgml=0.01, Time=86 s"),s("abc=1000, C_mgml=0.01, Time=87 s"),s("abc=1000, C_mgml=0.01, Time=88 s"),s("abc=1000, C_mgml=0.01, Time=89 s"),s("abc=1000, C_mgml=0.01, Time=90 s"),s("abc=1000, C_mgml=0.01, Time=91 s"),s("abc=1000, C_mgml=0.01, Time=92 s"),s("abc=1000, C_mgml=0.01, Time=93 s"),s("abc=1000, C_mgml=0.01, Time=94 s"),s("abc=1000, C_mgml=0.01, Time=95 s"),s("abc=1000, C_mgml=0.01, Time=96 s"),s("abc=1000, C_mgml=0.01, Time=97 s"),s("abc=1000, C_mgml=0.01, Time=98 s"),s("abc=1000, C_mgml=0.01, Time=99 s"),s("abc=1000, C_mgml=0.01, Time=100 s"),s("abc=1000, C_mgml=0.01, Time=101 s"),s("abc=1000, C_mgml=0.01, Time=102 s"),s("abc=1000, C_mgml=0.01, Time=103 s"),s("abc=1000, C_mgml=0.01, Time=104 s"),s("abc=1000, C_mgml=0.01, Time=105 s"),s("abc=1000, C_mgml=0.01, Time=106 s"),s("abc=1000, C_mgml=0.01, Time=107 s"),s("abc=1000, C_mgml=0.01, Time=108 s"),s("abc=1000, C_mgml=0.01, Time=109 s"),s("abc=1000, C_mgml=0.01, Time=110 s"),s("abc=1000, C_mgml=0.01, Time=111 s"),s("abc=1000, C_mgml=0.01, Time=112 s"),s("abc=1000, C_mgml=0.01, Time=113 s"),s("abc=1000, C_mgml=0.01, Time=114 s"),s("abc=1000, C_mgml=0.01, Time=115 s"),s("abc=1000, C_mgml=0.01, Time=116 s"),s("abc=1000, C_mgml=0.01, Time=117 s"),s("abc=1000, C_mgml=0.01, Time=118 s"),s("abc=1000, C_mgml=0.01, Time=119 s"),s("abc=1000, C_mgml=0.01, Time=120 s"),s("abc=1000, C_mgml=0.01, Time=121 s"),s("abc=1000, C_mgml=0.01, Time=122 s"),s("abc=1000, C_mgml=0.01, Time=123 s"),s("abc=1000, C_mgml=0.01, Time=124 s"),s("abc=1000, C_mgml=0.01, Time=125 s"),s("abc=1000, C_mgml=0.01, Time=126 s"),s("abc=1000, C_mgml=0.01, Time=127 s"),s("abc=1000, C_mgml=0.01, Time=128 s"),s("abc=1000, C_mgml=0.01, Time=129 s"),s("abc=1000, C_mgml=0.01, Time=130 s"),s("abc=1000, C_mgml=0.01, Time=131 s"),s("abc=1000, C_mgml=0.01, Time=132 s"),s("abc=1000, C_mgml=0.01, Time=133 s"),s("abc=1000, C_mgml=0.01, Time=134 s"),s("abc=1000, C_mgml=0.01, Time=135 s"),s("abc=1000, C_mgml=0.01, Time=136 s"),s("abc=1000, C_mgml=0.01, Time=137 s"),s("abc=1000, C_mgml=0.01, Time=138 s"),s("abc=1000, C_mgml=0.01, Time=139 s"),s("abc=1000, C_mgml=0.01, Time=140 s"),s("abc=1000, C_mgml=0.01, Time=141 s"),s("abc=1000, C_mgml=0.01, Time=142 s"),s("abc=1000, C_mgml=0.01, Time=143 s"),s("abc=1000, C_mgml=0.01, Time=144 s"),s("abc=1000, C_mgml=0.01, Time=145 s"),s("abc=1000, C_mgml=0.01, Time=146 s"),s("abc=1000, C_mgml=0.01, Time=147 s"),s("abc=1000, C_mgml=0.01, Time=148 s"),s("abc=1000, C_mgml=0.01, Time=149 s"),s("abc=1000, C_mgml=0.01, Time=150 s"),s("abc=1000, C_mgml=0.01, Time=151 s"),s("abc=1000, C_mgml=0.01, Time=152 s"),s("abc=1000, C_mgml=0.01, Time=153 s"),s("abc=1000, C_mgml=0.01, Time=154 s"),s("abc=1000, C_mgml=0.01, Time=155 s"),s("abc=1000, C_mgml=0.01, Time=156 s"),s("abc=1000, C_mgml=0.01, Time=157 s"),s("abc=1000, C_mgml=0.01, Time=158 s"),s("abc=1000, C_mgml=0.01, Time=159 s"),s("abc=1000, C_mgml=0.01, Time=160 s"),s("abc=1000, C_mgml=0.01, Time=161 s"),s("abc=1000, C_mgml=0.01, Time=162 s"),s("abc=1000, C_mgml=0.01, Time=163 s"),s("abc=1000, C_mgml=0.01, Time=164 s"),s("abc=1000, C_mgml=0.01, Time=165 s"),s("abc=1000, C_mgml=0.01, Time=166 s"),s("abc=1000, C_mgml=0.01, Time=167 s"),s("abc=1000, C_mgml=0.01, Time=168 s"),s("abc=1000, C_mgml=0.01, Time=169 s"),s("abc=1000, C_mgml=0.01, Time=170 s"),s("abc=1000, C_mgml=0.01, Time=171 s"),s("abc=1000, C_mgml=0.01, Time=172 s"),s("abc=1000, C_mgml=0.01, Time=173 s"),s("abc=1000, C_mgml=0.01, Time=174 s"),s("abc=1000, C_mgml=0.01, Time=175 s"),s("abc=1000, C_mgml=0.01, Time=176 s"),s("abc=1000, C_mgml=0.01, Time=177 s"),s("abc=1000, C_mgml=0.01, Time=178 s"),s("abc=1000, C_mgml=0.01, Time=179 s"),s("abc=1000, C_mgml=0.01, Time=180 s"),s("abc=1000, C_mgml=0.01, Time=181 s"),s("abc=1000, C_mgml=0.01, Time=182 s"),s("abc=1000, C_mgml=0.01, Time=183 s"),s("abc=1000, C_mgml=0.01, Time=184 s"),s("abc=1000, C_mgml=0.01, Time=185 s"),s("abc=1000, C_mgml=0.01, Time=186 s"),s("abc=1000, C_mgml=0.01, Time=187 s"),s("abc=1000, C_mgml=0.01, Time=188 s"),s("abc=1000, C_mgml=0.01, Time=189 s"),s("abc=1000, C_mgml=0.01, Time=190 s"),s("abc=1000, C_mgml=0.01, Time=191 s"),s("abc=1000, C_mgml=0.01, Time=192 s"),s("abc=1000, C_mgml=0.01, Time=193 s"),s("abc=1000, C_mgml=0.01, Time=194 s"),s("abc=1000, C_mgml=0.01, Time=195 s"),s("abc=1000, C_mgml=0.01, Time=196 s"),s("abc=1000, C_mgml=0.01, Time=197 s"),s("abc=1000, C_mgml=0.01, Time=198 s"),s("abc=1000, C_mgml=0.01, Time=199 s"),s("abc=1000, C_mgml=0.01, Time=200 s"),s("abc=1000, C_mgml=0.01, Time=201 s"),s("abc=1000, C_mgml=0.01, Time=202 s"),s("abc=1000, C_mgml=0.01, Time=203 s"),s("abc=1000, C_mgml=0.01, Time=204 s"),s("abc=1000, C_mgml=0.01, Time=205 s"),s("abc=1000, C_mgml=0.01, Time=206 s"),s("abc=1000, C_mgml=0.01, Time=207 s"),s("abc=1000, C_mgml=0.01, Time=208 s"),s("abc=1000, C_mgml=0.01, Time=209 s"),s("abc=1000, C_mgml=0.01, Time=210 s"),s("abc=1000, C_mgml=0.01, Time=211 s"),s("abc=1000, C_mgml=0.01, Time=212 s"),s("abc=1000, C_mgml=0.01, Time=213 s"),s("abc=1000, C_mgml=0.01, Time=214 s"),s("abc=1000, C_mgml=0.01, Time=215 s"),s("abc=1000, C_mgml=0.01, Time=216 s"),s("abc=1000, C_mgml=0.01, Time=217 s"),s("abc=1000, C_mgml=0.01, Time=218 s"),s("abc=1000, C_mgml=0.01, Time=219 s"),s("abc=1000, C_mgml=0.01, Time=220 s"),s("abc=1000, C_mgml=0.01, Time=221 s"),s("abc=1000, C_mgml=0.01, Time=222 s"),s("abc=1000, C_mgml=0.01, Time=223 s"),s("abc=1000, C_mgml=0.01, Time=224 s"),s("abc=1000, C_mgml=0.01, Time=225 s"),s("abc=1000, C_mgml=0.01, Time=226 s"),s("abc=1000, C_mgml=0.01, Time=227 s"),s("abc=1000, C_mgml=0.01, Time=228 s"),s("abc=1000, C_mgml=0.01, Time=229 s"),s("abc=1000, C_mgml=0.01, Time=230 s"),s("abc=1000, C_mgml=0.01, Time=231 s"),s("abc=1000, C_mgml=0.01, Time=232 s"),s("abc=1000, C_mgml=0.01, Time=233 s"),s("abc=1000, C_mgml=0.01, Time=234 s"),s("abc=1000, C_mgml=0.01, Time=235 s"),s("abc=1000, C_mgml=0.01, Time=236 s"),s("abc=1000, C_mgml=0.01, Time=237 s"),s("abc=1000, C_mgml=0.01, Time=238 s"),s("abc=1000, C_mgml=0.01, Time=239 s"),s("abc=1000, C_mgml=0.01, Time=240 s"),s("abc=1000, C_mgml=0.01, Time=241 s"),s("abc=1000, C_mgml=0.01, Time=242 s"),s("abc=1000, C_mgml=0.01, Time=243 s"),s("abc=1000, C_mgml=0.01, Time=244 s"),s("abc=1000, C_mgml=0.01, Time=245 s"),s("abc=1000, C_mgml=0.01, Time=246 s"),s("abc=1000, C_mgml=0.01, Time=247 s"),s("abc=1000, C_mgml=0.01, Time=248 s"),s("abc=1000, C_mgml=0.01, Time=249 s"),s("abc=1000, C_mgml=0.01, Time=250 s"),s("abc=1000, C_mgml=0.01, Time=251 s"),s("abc=1000, C_mgml=0.01, Time=252 s"),s("abc=1000, C_mgml=0.01, Time=253 s"),s("abc=1000, C_mgml=0.01, Time=254 s"),s("abc=1000, C_mgml=0.01, Time=255 s"),s("abc=1000, C_mgml=0.01, Time=256 s"),s("abc=1000, C_mgml=0.01, Time=257 s"),s("abc=1000, C_mgml=0.01, Time=258 s"),s("abc=1000, C_mgml=0.01, Time=259 s"),s("abc=1000, C_mgml=0.01, Time=260 s"),s("abc=1000, C_mgml=0.01, Time=261 s"),s("abc=1000, C_mgml=0.01, Time=262 s"),s("abc=1000, C_mgml=0.01, Time=263 s"),s("abc=1000, C_mgml=0.01, Time=264 s"),s("abc=1000, C_mgml=0.01, Time=265 s"),s("abc=1000, C_mgml=0.01, Time=266 s"),s("abc=1000, C_mgml=0.01, Time=267 s"),s("abc=1000, C_mgml=0.01, Time=268 s"),s("abc=1000, C_mgml=0.01, Time=269 s"),s("abc=1000, C_mgml=0.01, Time=270 s"),s("abc=1000, C_mgml=0.01, Time=271 s"),s("abc=1000, C_mgml=0.01, Time=272 s"),s("abc=1000, C_mgml=0.01, Time=273 s"),s("abc=1000, C_mgml=0.01, Time=274 s"),s("abc=1000, C_mgml=0.01, Time=275 s"),s("abc=1000, C_mgml=0.01, Time=276 s"),s("abc=1000, C_mgml=0.01, Time=277 s"),s("abc=1000, C_mgml=0.01, Time=278 s"),s("abc=1000, C_mgml=0.01, Time=279 s"),s("abc=1000, C_mgml=0.01, Time=280 s"),s("abc=1000, C_mgml=0.01, Time=281 s"),s("abc=1000, C_mgml=0.01, Time=282 s"),s("abc=1000, C_mgml=0.01, Time=283 s"),s("abc=1000, C_mgml=0.01, Time=284 s"),s("abc=1000, C_mgml=0.01, Time=285 s"),s("abc=1000, C_mgml=0.01, Time=286 s"),s("abc=1000, C_mgml=0.01, Time=287 s"),s("abc=1000, C_mgml=0.01, Time=288 s"),s("abc=1000, C_mgml=0.01, Time=289 s"),s("abc=1000, C_mgml=0.01, Time=290 s"),s("abc=1000, C_mgml=0.01, Time=291 s"),s("abc=1000, C_mgml=0.01, Time=292 s"),s("abc=1000, C_mgml=0.01, Time=293 s"),s("abc=1000, C_mgml=0.01, Time=294 s"),s("abc=1000, C_mgml=0.01, Time=295 s"),s("abc=1000, C_mgml=0.01, Time=296 s"),s("abc=1000, C_mgml=0.01, Time=297 s"),s("abc=1000, C_mgml=0.01, Time=298 s"),s("abc=1000, C_mgml=0.01, Time=299 s"),s("abc=1000, C_mgml=0.01, Time=300 s"),s("abc=1000, C_mgml=0.01, Time=301 s"),s("abc=1000, C_mgml=0.01, Time=302 s"),s("abc=1000, C_mgml=0.01, Time=303 s"),s("abc=1000, C_mgml=0.01, Time=304 s"),s("abc=1000, C_mgml=0.01, Time=305 s"),s("abc=1000, C_mgml=0.01, Time=306 s"),s("abc=1000, C_mgml=0.01, Time=307 s"),s("abc=1000, C_mgml=0.01, Time=308 s"),s("abc=1000, C_mgml=0.01, Time=309 s"),s("abc=1000, C_mgml=0.01, Time=310 s"),s("abc=1000, C_mgml=0.01, Time=311 s"),s("abc=1000, C_mgml=0.01, Time=312 s"),s("abc=1000, C_mgml=0.01, Time=313 s"),s("abc=1000, C_mgml=0.01, Time=314 s"),s("abc=1000, C_mgml=0.01, Time=315 s"),s("abc=1000, C_mgml=0.01, Time=316 s"),s("abc=1000, C_mgml=0.01, Time=317 s"),s("abc=1000, C_mgml=0.01, Time=318 s"),s("abc=1000, C_mgml=0.01, Time=319 s"),s("abc=1000, C_mgml=0.01, Time=320 s"),s("abc=1000, C_mgml=0.01, Time=321 s"),s("abc=1000, C_mgml=0.01, Time=322 s"),s("abc=1000, C_mgml=0.01, Time=323 s"),s("abc=1000, C_mgml=0.01, Time=324 s"),s("abc=1000, C_mgml=0.01, Time=325 s"),s("abc=1000, C_mgml=0.01, Time=326 s"),s("abc=1000, C_mgml=0.01, Time=327 s"),s("abc=1000, C_mgml=0.01, Time=328 s"),s("abc=1000, C_mgml=0.01, Time=329 s"),s("abc=1000, C_mgml=0.01, Time=330 s"),s("abc=1000, C_mgml=0.01, Time=331 s"),s("abc=1000, C_mgml=0.01, Time=332 s"),s("abc=1000, C_mgml=0.01, Time=333 s"),s("abc=1000, C_mgml=0.01, Time=334 s"),s("abc=1000, C_mgml=0.01, Time=335 s"),s("abc=1000, C_mgml=0.01, Time=336 s"),s("abc=1000, C_mgml=0.01, Time=337 s"),s("abc=1000, C_mgml=0.01, Time=338 s"),s("abc=1000, C_mgml=0.01, Time=339 s"),s("abc=1000, C_mgml=0.01, Time=340 s"),s("abc=1000, C_mgml=0.01, Time=341 s"),s("abc=1000, C_mgml=0.01, Time=342 s"),s("abc=1000, C_mgml=0.01, Time=343 s"),s("abc=1000, C_mgml=0.01, Time=344 s"),s("abc=1000, C_mgml=0.01, Time=345 s"),s("abc=1000, C_mgml=0.01, Time=346 s"),s("abc=1000, C_mgml=0.01, Time=347 s"),s("abc=1000, C_mgml=0.01, Time=348 s"),s("abc=1000, C_mgml=0.01, Time=349 s"),s("abc=1000, C_mgml=0.01, Time=350 s"),s("abc=1000, C_mgml=0.01, Time=351 s"),s("abc=1000, C_mgml=0.01, Time=352 s"),s("abc=1000, C_mgml=0.01, Time=353 s"),s("abc=1000, C_mgml=0.01, Time=354 s"),s("abc=1000, C_mgml=0.01, Time=355 s"),s("abc=1000, C_mgml=0.01, Time=356 s"),s("abc=1000, C_mgml=0.01, Time=357 s"),s("abc=1000, C_mgml=0.01, Time=358 s"),s("abc=1000, C_mgml=0.01, Time=359 s"),s("abc=1000, C_mgml=0.01, Time=360 s"),s("abc=1000, C_mgml=0.01, Time=361 s"),s("abc=1000, C_mgml=0.01, Time=362 s"),s("abc=1000, C_mgml=0.01, Time=363 s"),s("abc=1000, C_mgml=0.01, Time=364 s"),s("abc=1000, C_mgml=0.01, Time=365 s"),s("abc=1000, C_mgml=0.01, Time=366 s"),s("abc=1000, C_mgml=0.01, Time=367 s"),s("abc=1000, C_mgml=0.01, Time=368 s"),s("abc=1000, C_mgml=0.01, Time=369 s"),s("abc=1000, C_mgml=0.01, Time=370 s"),s("abc=1000, C_mgml=0.01, Time=371 s"),s("abc=1000, C_mgml=0.01, Time=372 s"),s("abc=1000, C_mgml=0.01, Time=373 s"),s("abc=1000, C_mgml=0.01, Time=374 s"),s("abc=1000, C_mgml=0.01, Time=375 s"),s("abc=1000, C_mgml=0.01, Time=376 s"),s("abc=1000, C_mgml=0.01, Time=377 s"),s("abc=1000, C_mgml=0.01, Time=378 s"),s("abc=1000, C_mgml=0.01, Time=379 s"),s("abc=1000, C_mgml=0.01, Time=380 s"),s("abc=1000, C_mgml=0.01, Time=381 s"),s("abc=1000, C_mgml=0.01, Time=382 s"),s("abc=1000, C_mgml=0.01, Time=383 s"),s("abc=1000, C_mgml=0.01, Time=384 s"),s("abc=1000, C_mgml=0.01, Time=385 s"),s("abc=1000, C_mgml=0.01, Time=386 s"),s("abc=1000, C_mgml=0.01, Time=387 s"),s("abc=1000, C_mgml=0.01, Time=388 s"),s("abc=1000, C_mgml=0.01, Time=389 s"),s("abc=1000, C_mgml=0.01, Time=390 s"),s("abc=1000, C_mgml=0.01, Time=391 s"),s("abc=1000, C_mgml=0.01, Time=392 s"),s("abc=1000, C_mgml=0.01, Time=393 s"),s("abc=1000, C_mgml=0.01, Time=394 s"),s("abc=1000, C_mgml=0.01, Time=395 s"),s("abc=1000, C_mgml=0.01, Time=396 s"),s("abc=1000, C_mgml=0.01, Time=397 s"),s("abc=1000, C_mgml=0.01, Time=398 s"),s("abc=1000, C_mgml=0.01, Time=399 s"),s("abc=1000, C_mgml=0.01, Time=400 s"),s("abc=1000, C_mgml=0.01, Time=401 s"),s("abc=1000, C_mgml=0.01, Time=402 s"),s("abc=1000, C_mgml=0.01, Time=403 s"),s("abc=1000, C_mgml=0.01, Time=404 s"),s("abc=1000, C_mgml=0.01, Time=405 s"),s("abc=1000, C_mgml=0.01, Time=406 s"),s("abc=1000, C_mgml=0.01, Time=407 s"),s("abc=1000, C_mgml=0.01, Time=408 s"),s("abc=1000, C_mgml=0.01, Time=409 s"),s("abc=1000, C_mgml=0.01, Time=410 s"),s("abc=1000, C_mgml=0.01, Time=411 s"),s("abc=1000, C_mgml=0.01, Time=412 s"),s("abc=1000, C_mgml=0.01, Time=413 s"),s("abc=1000, C_mgml=0.01, Time=414 s"),s("abc=1000, C_mgml=0.01, Time=415 s"),s("abc=1000, C_mgml=0.01, Time=416 s"),s("abc=1000, C_mgml=0.01, Time=417 s"),s("abc=1000, C_mgml=0.01, Time=418 s"),s("abc=1000, C_mgml=0.01, Time=419 s"),s("abc=1000, C_mgml=0.01, Time=420 s"),s("abc=1000, C_mgml=0.01, Time=421 s"),s("abc=1000, C_mgml=0.01, Time=422 s"),s("abc=1000, C_mgml=0.01, Time=423 s"),s("abc=1000, C_mgml=0.01, Time=424 s"),s("abc=1000, C_mgml=0.01, Time=425 s"),s("abc=1000, C_mgml=0.01, Time=426 s"),s("abc=1000, C_mgml=0.01, Time=427 s"),s("abc=1000, C_mgml=0.01, Time=428 s"),s("abc=1000, C_mgml=0.01, Time=429 s"),s("abc=1000, C_mgml=0.01, Time=430 s"),s("abc=1000, C_mgml=0.01, Time=431 s"),s("abc=1000, C_mgml=0.01, Time=432 s"),s("abc=1000, C_mgml=0.01, Time=433 s"),s("abc=1000, C_mgml=0.01, Time=434 s"),s("abc=1000, C_mgml=0.01, Time=435 s"),s("abc=1000, C_mgml=0.01, Time=436 s"),s("abc=1000, C_mgml=0.01, Time=437 s"),s("abc=1000, C_mgml=0.01, Time=438 s"),s("abc=1000, C_mgml=0.01, Time=439 s"),s("abc=1000, C_mgml=0.01, Time=440 s"),s("abc=1000, C_mgml=0.01, Time=441 s"),s("abc=1000, C_mgml=0.01, Time=442 s"),s("abc=1000, C_mgml=0.01, Time=443 s"),s("abc=1000, C_mgml=0.01, Time=444 s"),s("abc=1000, C_mgml=0.01, Time=445 s"),s("abc=1000, C_mgml=0.01, Time=446 s"),s("abc=1000, C_mgml=0.01, Time=447 s"),s("abc=1000, C_mgml=0.01, Time=448 s"),s("abc=1000, C_mgml=0.01, Time=449 s"),s("abc=1000, C_mgml=0.01, Time=450 s"),s("abc=1000, C_mgml=0.01, Time=451 s"),s("abc=1000, C_mgml=0.01, Time=452 s"),s("abc=1000, C_mgml=0.01, Time=453 s"),s("abc=1000, C_mgml=0.01, Time=454 s"),s("abc=1000, C_mgml=0.01, Time=455 s"),s("abc=1000, C_mgml=0.01, Time=456 s"),s("abc=1000, C_mgml=0.01, Time=457 s"),s("abc=1000, C_mgml=0.01, Time=458 s"),s("abc=1000, C_mgml=0.01, Time=459 s"),s("abc=1000, C_mgml=0.01, Time=460 s"),s("abc=1000, C_mgml=0.01, Time=461 s"),s("abc=1000, C_mgml=0.01, Time=462 s"),s("abc=1000, C_mgml=0.01, Time=463 s"),s("abc=1000, C_mgml=0.01, Time=464 s"),s("abc=1000, C_mgml=0.01, Time=465 s"),s("abc=1000, C_mgml=0.01, Time=466 s"),s("abc=1000, C_mgml=0.01, Time=467 s"),s("abc=1000, C_mgml=0.01, Time=468 s"),s("abc=1000, C_mgml=0.01, Time=469 s"),s("abc=1000, C_mgml=0.01, Time=470 s"),s("abc=1000, C_mgml=0.01, Time=471 s"),s("abc=1000, C_mgml=0.01, Time=472 s"),s("abc=1000, C_mgml=0.01, Time=473 s"),s("abc=1000, C_mgml=0.01, Time=474 s"),s("abc=1000, C_mgml=0.01, Time=475 s"),s("abc=1000, C_mgml=0.01, Time=476 s"),s("abc=1000, C_mgml=0.01, Time=477 s"),s("abc=1000, C_mgml=0.01, Time=478 s"),s("abc=1000, C_mgml=0.01, Time=479 s"),s("abc=1000, C_mgml=0.01, Time=480 s"),s("abc=1000, C_mgml=0.01, Time=481 s"),s("abc=1000, C_mgml=0.01, Time=482 s"),s("abc=1000, C_mgml=0.01, Time=483 s"),s("abc=1000, C_mgml=0.01, Time=484 s"),s("abc=1000, C_mgml=0.01, Time=485 s"),s("abc=1000, C_mgml=0.01, Time=486 s"),s("abc=1000, C_mgml=0.01, Time=487 s"),s("abc=1000, C_mgml=0.01, Time=488 s"),s("abc=1000, C_mgml=0.01, Time=489 s"),s("abc=1000, C_mgml=0.01, Time=490 s"),s("abc=1000, C_mgml=0.01, Time=491 s"),s("abc=1000, C_mgml=0.01, Time=492 s"),s("abc=1000, C_mgml=0.01, Time=493 s"),s("abc=1000, C_mgml=0.01, Time=494 s"),s("abc=1000, C_mgml=0.01, Time=495 s"),s("abc=1000, C_mgml=0.01, Time=496 s"),s("abc=1000, C_mgml=0.01, Time=497 s"),s("abc=1000, C_mgml=0.01, Time=498 s"),s("abc=1000, C_mgml=0.01, Time=499 s"),s("abc=1000, C_mgml=0.01, Time=500 s"),s("abc=1000, C_mgml=0.01, Time=501 s"),s("abc=1000, C_mgml=0.01, Time=502 s"),s("abc=1000, C_mgml=0.01, Time=503 s"),s("abc=1000, C_mgml=0.01, Time=504 s"),s("abc=1000, C_mgml=0.01, Time=505 s"),s("abc=1000, C_mgml=0.01, Time=506 s"),s("abc=1000, C_mgml=0.01, Time=507 s"),s("abc=1000, C_mgml=0.01, Time=508 s"),s("abc=1000, C_mgml=0.01, Time=509 s"),s("abc=1000, C_mgml=0.01, Time=510 s"),s("abc=1000, C_mgml=0.01, Time=511 s"),s("abc=1000, C_mgml=0.01, Time=512 s"),s("abc=1000, C_mgml=0.01, Time=513 s"),s("abc=1000, C_mgml=0.01, Time=514 s"),s("abc=1000, C_mgml=0.01, Time=515 s"),s("abc=1000, C_mgml=0.01, Time=516 s"),s("abc=1000, C_mgml=0.01, Time=517 s"),s("abc=1000, C_mgml=0.01, Time=518 s"),s("abc=1000, C_mgml=0.01, Time=519 s"),s("abc=1000, C_mgml=0.01, Time=520 s"),s("abc=1000, C_mgml=0.01, Time=521 s"),s("abc=1000, C_mgml=0.01, Time=522 s"),s("abc=1000, C_mgml=0.01, Time=523 s"),s("abc=1000, C_mgml=0.01, Time=524 s"),s("abc=1000, C_mgml=0.01, Time=525 s"),s("abc=1000, C_mgml=0.01, Time=526 s"),s("abc=1000, C_mgml=0.01, Time=527 s"),s("abc=1000, C_mgml=0.01, Time=528 s"),s("abc=1000, C_mgml=0.01, Time=529 s"),s("abc=1000, C_mgml=0.01, Time=530 s"),s("abc=1000, C_mgml=0.01, Time=531 s"),s("abc=1000, C_mgml=0.01, Time=532 s"),s("abc=1000, C_mgml=0.01, Time=533 s"),s("abc=1000, C_mgml=0.01, Time=534 s"),s("abc=1000, C_mgml=0.01, Time=535 s"),s("abc=1000, C_mgml=0.01, Time=536 s"),s("abc=1000, C_mgml=0.01, Time=537 s"),s("abc=1000, C_mgml=0.01, Time=538 s"),s("abc=1000, C_mgml=0.01, Time=539 s"),s("abc=1000, C_mgml=0.01, Time=540 s"),s("abc=1000, C_mgml=0.01, Time=541 s"),s("abc=1000, C_mgml=0.01, Time=542 s"),s("abc=1000, C_mgml=0.01, Time=543 s"),s("abc=1000, C_mgml=0.01, Time=544 s"),s("abc=1000, C_mgml=0.01, Time=545 s"),s("abc=1000, C_mgml=0.01, Time=546 s"),s("abc=1000, C_mgml=0.01, Time=547 s"),s("abc=1000, C_mgml=0.01, Time=548 s"),s("abc=1000, C_mgml=0.01, Time=549 s"),s("abc=1000, C_mgml=0.01, Time=550 s"),s("abc=1000, C_mgml=0.01, Time=551 s"),s("abc=1000, C_mgml=0.01, Time=552 s"),s("abc=1000, C_mgml=0.01, Time=553 s"),s("abc=1000, C_mgml=0.01, Time=554 s"),s("abc=1000, C_mgml=0.01, Time=555 s"),s("abc=1000, C_mgml=0.01, Time=556 s"),s("abc=1000, C_mgml=0.01, Time=557 s"),s("abc=1000, C_mgml=0.01, Time=558 s"),s("abc=1000, C_mgml=0.01, Time=559 s"),s("abc=1000, C_mgml=0.01, Time=560 s"),s("abc=1000, C_mgml=0.01, Time=561 s"),s("abc=1000, C_mgml=0.01, Time=562 s"),s("abc=1000, C_mgml=0.01, Time=563 s"),s("abc=1000, C_mgml=0.01, Time=564 s"),s("abc=1000, C_mgml=0.01, Time=565 s"),s("abc=1000, C_mgml=0.01, Time=566 s"),s("abc=1000, C_mgml=0.01, Time=567 s"),s("abc=1000, C_mgml=0.01, Time=568 s"),s("abc=1000, C_mgml=0.01, Time=569 s"),s("abc=1000, C_mgml=0.01, Time=570 s"),s("abc=1000, C_mgml=0.01, Time=571 s"),s("abc=1000, C_mgml=0.01, Time=572 s"),s("abc=1000, C_mgml=0.01, Time=573 s"),s("abc=1000, C_mgml=0.01, Time=574 s"),s("abc=1000, C_mgml=0.01, Time=575 s"),s("abc=1000, C_mgml=0.01, Time=576 s"),s("abc=1000, C_mgml=0.01, Time=577 s"),s("abc=1000, C_mgml=0.01, Time=578 s"),s("abc=1000, C_mgml=0.01, Time=579 s"),s("abc=1000, C_mgml=0.01, Time=580 s"),s("abc=1000, C_mgml=0.01, Time=581 s"),s("abc=1000, C_mgml=0.01, Time=582 s"),s("abc=1000, C_mgml=0.01, Time=583 s"),s("abc=1000, C_mgml=0.01, Time=584 s"),s("abc=1000, C_mgml=0.01, Time=585 s"),s("abc=1000, C_mgml=0.01, Time=586 s"),s("abc=1000, C_mgml=0.01, Time=587 s"),s("abc=1000, C_mgml=0.01, Time=588 s"),s("abc=1000, C_mgml=0.01, Time=589 s"),s("abc=1000, C_mgml=0.01, Time=590 s"),s("abc=1000, C_mgml=0.01, Time=591 s"),s("abc=1000, C_mgml=0.01, Time=592 s"),s("abc=1000, C_mgml=0.01, Time=593 s"),s("abc=1000, C_mgml=0.01, Time=594 s"),s("abc=1000, C_mgml=0.01, Time=595 s"),s("abc=1000, C_mgml=0.01, Time=596 s"),s("abc=1000, C_mgml=0.01, Time=597 s"),s("abc=1000, C_mgml=0.01, Time=598 s"),s("abc=1000, C_mgml=0.01, Time=599 s"),s("abc=1000, C_mgml=0.01, Time=600 s"),s("abc=1000, C_mgml=0.01, Time=601 s"),s("abc=1000, C_mgml=0.01, Time=602 s"),s("abc=1000, C_mgml=0.01, Time=603 s"),s("abc=1000, C_mgml=0.01, Time=604 s"),s("abc=1000, C_mgml=0.01, Time=605 s"),s("abc=1000, C_mgml=0.01, Time=606 s"),s("abc=1000, C_mgml=0.01, Time=607 s"),s("abc=1000, C_mgml=0.01, Time=608 s"),s("abc=1000, C_mgml=0.01, Time=609 s"),s("abc=1000, C_mgml=0.01, Time=610 s"),s("abc=1000, C_mgml=0.01, Time=611 s"),s("abc=1000, C_mgml=0.01, Time=612 s"),s("abc=1000, C_mgml=0.01, Time=613 s"),s("abc=1000, C_mgml=0.01, Time=614 s"),s("abc=1000, C_mgml=0.01, Time=615 s"),s("abc=1000, C_mgml=0.01, Time=616 s"),s("abc=1000, C_mgml=0.01, Time=617 s"),s("abc=1000, C_mgml=0.01, Time=618 s"),s("abc=1000, C_mgml=0.01, Time=619 s"),s("abc=1000, C_mgml=0.01, Time=620 s"),s("abc=1000, C_mgml=0.01, Time=621 s"),s("abc=1000, C_mgml=0.01, Time=622 s"),s("abc=1000, C_mgml=0.01, Time=623 s"),s("abc=1000, C_mgml=0.01, Time=624 s"),s("abc=1000, C_mgml=0.01, Time=625 s"),s("abc=1000, C_mgml=0.01, Time=626 s"),s("abc=1000, C_mgml=0.01, Time=627 s"),s("abc=1000, C_mgml=0.01, Time=628 s"),s("abc=1000, C_mgml=0.01, Time=629 s"),s("abc=1000, C_mgml=0.01, Time=630 s"),s("abc=1000, C_mgml=0.01, Time=631 s"),s("abc=1000, C_mgml=0.01, Time=632 s"),s("abc=1000, C_mgml=0.01, Time=633 s"),s("abc=1000, C_mgml=0.01, Time=634 s"),s("abc=1000, C_mgml=0.01, Time=635 s"),s("abc=1000, C_mgml=0.01, Time=636 s"),s("abc=1000, C_mgml=0.01, Time=637 s"),s("abc=1000, C_mgml=0.01, Time=638 s"),s("abc=1000, C_mgml=0.01, Time=639 s"),s("abc=1000, C_mgml=0.01, Time=640 s"),s("abc=1000, C_mgml=0.01, Time=641 s"),s("abc=1000, C_mgml=0.01, Time=642 s"),s("abc=1000, C_mgml=0.01, Time=643 s"),s("abc=1000, C_mgml=0.01, Time=644 s"),s("abc=1000, C_mgml=0.01, Time=645 s"),s("abc=1000, C_mgml=0.01, Time=646 s"),s("abc=1000, C_mgml=0.01, Time=647 s"),s("abc=1000, C_mgml=0.01, Time=648 s"),s("abc=1000, C_mgml=0.01, Time=649 s"),s("abc=1000, C_mgml=0.01, Time=650 s"),s("abc=1000, C_mgml=0.01, Time=651 s"),s("abc=1000, C_mgml=0.01, Time=652 s"),s("abc=1000, C_mgml=0.01, Time=653 s"),s("abc=1000, C_mgml=0.01, Time=654 s"),s("abc=1000, C_mgml=0.01, Time=655 s"),s("abc=1000, C_mgml=0.01, Time=656 s"),s("abc=1000, C_mgml=0.01, Time=657 s"),s("abc=1000, C_mgml=0.01, Time=658 s"),s("abc=1000, C_mgml=0.01, Time=659 s"),s("abc=1000, C_mgml=0.01, Time=660 s"),s("abc=1000, C_mgml=0.01, Time=661 s"),s("abc=1000, C_mgml=0.01, Time=662 s"),s("abc=1000, C_mgml=0.01, Time=663 s"),s("abc=1000, C_mgml=0.01, Time=664 s"),s("abc=1000, C_mgml=0.01, Time=665 s"),s("abc=1000, C_mgml=0.01, Time=666 s"),s("abc=1000, C_mgml=0.01, Time=667 s"),s("abc=1000, C_mgml=0.01, Time=668 s"),s("abc=1000, C_mgml=0.01, Time=669 s"),s("abc=1000, C_mgml=0.01, Time=670 s"),s("abc=1000, C_mgml=0.01, Time=671 s"),s("abc=1000, C_mgml=0.01, Time=672 s"),s("abc=1000, C_mgml=0.01, Time=673 s"),s("abc=1000, C_mgml=0.01, Time=674 s"),s("abc=1000, C_mgml=0.01, Time=675 s"),s("abc=1000, C_mgml=0.01, Time=676 s"),s("abc=1000, C_mgml=0.01, Time=677 s"),s("abc=1000, C_mgml=0.01, Time=678 s"),s("abc=1000, C_mgml=0.01, Time=679 s"),s("abc=1000, C_mgml=0.01, Time=680 s"),s("abc=1000, C_mgml=0.01, Time=681 s"),s("abc=1000, C_mgml=0.01, Time=682 s"),s("abc=1000, C_mgml=0.01, Time=683 s"),s("abc=1000, C_mgml=0.01, Time=684 s"),s("abc=1000, C_mgml=0.01, Time=685 s"),s("abc=1000, C_mgml=0.01, Time=686 s"),s("abc=1000, C_mgml=0.01, Time=687 s"),s("abc=1000, C_mgml=0.01, Time=688 s"),s("abc=1000, C_mgml=0.01, Time=689 s"),s("abc=1000, C_mgml=0.01, Time=690 s"),s("abc=1000, C_mgml=0.01, Time=691 s"),s("abc=1000, C_mgml=0.01, Time=692 s"),s("abc=1000, C_mgml=0.01, Time=693 s"),s("abc=1000, C_mgml=0.01, Time=694 s"),s("abc=1000, C_mgml=0.01, Time=695 s"),s("abc=1000, C_mgml=0.01, Time=696 s"),s("abc=1000, C_mgml=0.01, Time=697 s"),s("abc=1000, C_mgml=0.01, Time=698 s"),s("abc=1000, C_mgml=0.01, Time=699 s"),s("abc=1000, C_mgml=0.01, Time=700 s"),s("abc=1000, C_mgml=0.01, Time=701 s"),s("abc=1000, C_mgml=0.01, Time=702 s"),s("abc=1000, C_mgml=0.01, Time=703 s"),s("abc=1000, C_mgml=0.01, Time=704 s"),s("abc=1000, C_mgml=0.01, Time=705 s"),s("abc=1000, C_mgml=0.01, Time=706 s"),s("abc=1000, C_mgml=0.01, Time=707 s"),s("abc=1000, C_mgml=0.01, Time=708 s"),s("abc=1000, C_mgml=0.01, Time=709 s"),s("abc=1000, C_mgml=0.01, Time=710 s"),s("abc=1000, C_mgml=0.01, Time=711 s"),s("abc=1000, C_mgml=0.01, Time=712 s"),s("abc=1000, C_mgml=0.01, Time=713 s"),s("abc=1000, C_mgml=0.01, Time=714 s"),s("abc=1000, C_mgml=0.01, Time=715 s"),s("abc=1000, C_mgml=0.01, Time=716 s"),s("abc=1000, C_mgml=0.01, Time=717 s"),s("abc=1000, C_mgml=0.01, Time=718 s"),s("abc=1000, C_mgml=0.01, Time=719 s"),s("abc=1000, C_mgml=0.01, Time=720 s"),s("abc=1000, C_mgml=0.01, Time=721 s"),s("abc=1000, C_mgml=0.01, Time=722 s"),s("abc=1000, C_mgml=0.01, Time=723 s"),s("abc=1000, C_mgml=0.01, Time=724 s"),s("abc=1000, C_mgml=0.01, Time=725 s"),s("abc=1000, C_mgml=0.01, Time=726 s"),s("abc=1000, C_mgml=0.01, Time=727 s"),s("abc=1000, C_mgml=0.01, Time=728 s"),s("abc=1000, C_mgml=0.01, Time=729 s"),s("abc=1000, C_mgml=0.01, Time=730 s"),s("abc=1000, C_mgml=0.01, Time=731 s"),s("abc=1000, C_mgml=0.01, Time=732 s"),s("abc=1000, C_mgml=0.01, Time=733 s"),s("abc=1000, C_mgml=0.01, Time=734 s"),s("abc=1000, C_mgml=0.01, Time=735 s"),s("abc=1000, C_mgml=0.01, Time=736 s"),s("abc=1000, C_mgml=0.01, Time=737 s"),s("abc=1000, C_mgml=0.01, Time=738 s"),s("abc=1000, C_mgml=0.01, Time=739 s"),s("abc=1000, C_mgml=0.01, Time=740 s"),s("abc=1000, C_mgml=0.01, Time=741 s"),s("abc=1000, C_mgml=0.01, Time=742 s"),s("abc=1000, C_mgml=0.01, Time=743 s"),s("abc=1000, C_mgml=0.01, Time=744 s"),s("abc=1000, C_mgml=0.01, Time=745 s"),s("abc=1000, C_mgml=0.01, Time=746 s"),s("abc=1000, C_mgml=0.01, Time=747 s"),s("abc=1000, C_mgml=0.01, Time=748 s"),s("abc=1000, C_mgml=0.01, Time=749 s"),s("abc=1000, C_mgml=0.01, Time=750 s"),s("abc=1000, C_mgml=0.01, Time=751 s"),s("abc=1000, C_mgml=0.01, Time=752 s"),s("abc=1000, C_mgml=0.01, Time=753 s"),s("abc=1000, C_mgml=0.01, Time=754 s"),s("abc=1000, C_mgml=0.01, Time=755 s"),s("abc=1000, C_mgml=0.01, Time=756 s"),s("abc=1000, C_mgml=0.01, Time=757 s"),s("abc=1000, C_mgml=0.01, Time=758 s"),s("abc=1000, C_mgml=0.01, Time=759 s"),s("abc=1000, C_mgml=0.01, Time=760 s"),s("abc=1000, C_mgml=0.01, Time=761 s"),s("abc=1000, C_mgml=0.01, Time=762 s"),s("abc=1000, C_mgml=0.01, Time=763 s"),s("abc=1000, C_mgml=0.01, Time=764 s"),s("abc=1000, C_mgml=0.01, Time=765 s"),s("abc=1000, C_mgml=0.01, Time=766 s"),s("abc=1000, C_mgml=0.01, Time=767 s"),s("abc=1000, C_mgml=0.01, Time=768 s"),s("abc=1000, C_mgml=0.01, Time=769 s"),s("abc=1000, C_mgml=0.01, Time=770 s"),s("abc=1000, C_mgml=0.01, Time=771 s"),s("abc=1000, C_mgml=0.01, Time=772 s"),s("abc=1000, C_mgml=0.01, Time=773 s"),s("abc=1000, C_mgml=0.01, Time=774 s"),s("abc=1000, C_mgml=0.01, Time=775 s"),s("abc=1000, C_mgml=0.01, Time=776 s"),s("abc=1000, C_mgml=0.01, Time=777 s"),s("abc=1000, C_mgml=0.01, Time=778 s"),s("abc=1000, C_mgml=0.01, Time=779 s"),s("abc=1000, C_mgml=0.01, Time=780 s"),s("abc=1000, C_mgml=0.01, Time=781 s"),s("abc=1000, C_mgml=0.01, Time=782 s"),s("abc=1000, C_mgml=0.01, Time=783 s"),s("abc=1000, C_mgml=0.01, Time=784 s"),s("abc=1000, C_mgml=0.01, Time=785 s"),s("abc=1000, C_mgml=0.01, Time=786 s"),s("abc=1000, C_mgml=0.01, Time=787 s"),s("abc=1000, C_mgml=0.01, Time=788 s"),s("abc=1000, C_mgml=0.01, Time=789 s"),s("abc=1000, C_mgml=0.01, Time=790 s"),s("abc=1000, C_mgml=0.01, Time=791 s"),s("abc=1000, C_mgml=0.01, Time=792 s"),s("abc=1000, C_mgml=0.01, Time=793 s"),s("abc=1000, C_mgml=0.01, Time=794 s"),s("abc=1000, C_mgml=0.01, Time=795 s"),s("abc=1000, C_mgml=0.01, Time=796 s"),s("abc=1000, C_mgml=0.01, Time=797 s"),s("abc=1000, C_mgml=0.01, Time=798 s"),s("abc=1000, C_mgml=0.01, Time=799 s"),s("abc=1000, C_mgml=0.01, Time=800 s"),s("abc=1000, C_mgml=0.01, Time=801 s"),s("abc=1000, C_mgml=0.01, Time=802 s"),s("abc=1000, C_mgml=0.01, Time=803 s"),s("abc=1000, C_mgml=0.01, Time=804 s"),s("abc=1000, C_mgml=0.01, Time=805 s"),s("abc=1000, C_mgml=0.01, Time=806 s"),s("abc=1000, C_mgml=0.01, Time=807 s"),s("abc=1000, C_mgml=0.01, Time=808 s"),s("abc=1000, C_mgml=0.01, Time=809 s"),s("abc=1000, C_mgml=0.01, Time=810 s"),s("abc=1000, C_mgml=0.01, Time=811 s"),s("abc=1000, C_mgml=0.01, Time=812 s"),s("abc=1000, C_mgml=0.01, Time=813 s"),s("abc=1000, C_mgml=0.01, Time=814 s"),s("abc=1000, C_mgml=0.01, Time=815 s"),s("abc=1000, C_mgml=0.01, Time=816 s"),s("abc=1000, C_mgml=0.01, Time=817 s"),s("abc=1000, C_mgml=0.01, Time=818 s"),s("abc=1000, C_mgml=0.01, Time=819 s"),s("abc=1000, C_mgml=0.01, Time=820 s"),s("abc=1000, C_mgml=0.01, Time=821 s"),s("abc=1000, C_mgml=0.01, Time=822 s"),s("abc=1000, C_mgml=0.01, Time=823 s"),s("abc=1000, C_mgml=0.01, Time=824 s"),s("abc=1000, C_mgml=0.01, Time=825 s"),s("abc=1000, C_mgml=0.01, Time=826 s"),s("abc=1000, C_mgml=0.01, Time=827 s"),s("abc=1000, C_mgml=0.01, Time=828 s"),s("abc=1000, C_mgml=0.01, Time=829 s"),s("abc=1000, C_mgml=0.01, Time=830 s"),s("abc=1000, C_mgml=0.01, Time=831 s"),s("abc=1000, C_mgml=0.01, Time=832 s"),s("abc=1000, C_mgml=0.01, Time=833 s"),s("abc=1000, C_mgml=0.01, Time=834 s"),s("abc=1000, C_mgml=0.01, Time=835 s"),s("abc=1000, C_mgml=0.01, Time=836 s"),s("abc=1000, C_mgml=0.01, Time=837 s"),s("abc=1000, C_mgml=0.01, Time=838 s"),s("abc=1000, C_mgml=0.01, Time=839 s"),s("abc=1000, C_mgml=0.01, Time=840 s"),s("abc=1000, C_mgml=0.01, Time=841 s"),s("abc=1000, C_mgml=0.01, Time=842 s"),s("abc=1000, C_mgml=0.01, Time=843 s"),s("abc=1000, C_mgml=0.01, Time=844 s"),s("abc=1000, C_mgml=0.01, Time=845 s"),s("abc=1000, C_mgml=0.01, Time=846 s"),s("abc=1000, C_mgml=0.01, Time=847 s"),s("abc=1000, C_mgml=0.01, Time=848 s"),s("abc=1000, C_mgml=0.01, Time=849 s"),s("abc=1000, C_mgml=0.01, Time=850 s"),s("abc=1000, C_mgml=0.01, Time=851 s"),s("abc=1000, C_mgml=0.01, Time=852 s"),s("abc=1000, C_mgml=0.01, Time=853 s"),s("abc=1000, C_mgml=0.01, Time=854 s"),s("abc=1000, C_mgml=0.01, Time=855 s"),s("abc=1000, C_mgml=0.01, Time=856 s"),s("abc=1000, C_mgml=0.01, Time=857 s"),s("abc=1000, C_mgml=0.01, Time=858 s"),s("abc=1000, C_mgml=0.01, Time=859 s"),s("abc=1000, C_mgml=0.01, Time=860 s"),s("abc=1000, C_mgml=0.01, Time=861 s"),s("abc=1000, C_mgml=0.01, Time=862 s"),s("abc=1000, C_mgml=0.01, Time=863 s"),s("abc=1000, C_mgml=0.01, Time=864 s"),s("abc=1000, C_mgml=0.01, Time=865 s"),s("abc=1000, C_mgml=0.01, Time=866 s"),s("abc=1000, C_mgml=0.01, Time=867 s"),s("abc=1000, C_mgml=0.01, Time=868 s"),s("abc=1000, C_mgml=0.01, Time=869 s"),s("abc=1000, C_mgml=0.01, Time=870 s"),s("abc=1000, C_mgml=0.01, Time=871 s"),s("abc=1000, C_mgml=0.01, Time=872 s"),s("abc=1000, C_mgml=0.01, Time=873 s"),s("abc=1000, C_mgml=0.01, Time=874 s"),s("abc=1000, C_mgml=0.01, Time=875 s"),s("abc=1000, C_mgml=0.01, Time=876 s"),s("abc=1000, C_mgml=0.01, Time=877 s"),s("abc=1000, C_mgml=0.01, Time=878 s"),s("abc=1000, C_mgml=0.01, Time=879 s"),s("abc=1000, C_mgml=0.01, Time=880 s"),s("abc=1000, C_mgml=0.01, Time=881 s"),s("abc=1000, C_mgml=0.01, Time=882 s"),s("abc=1000, C_mgml=0.01, Time=883 s"),s("abc=1000, C_mgml=0.01, Time=884 s"),s("abc=1000, C_mgml=0.01, Time=885 s"),s("abc=1000, C_mgml=0.01, Time=886 s"),s("abc=1000, C_mgml=0.01, Time=887 s"),s("abc=1000, C_mgml=0.01, Time=888 s"),s("abc=1000, C_mgml=0.01, Time=889 s"),s("abc=1000, C_mgml=0.01, Time=890 s"),s("abc=1000, C_mgml=0.01, Time=891 s"),s("abc=1000, C_mgml=0.01, Time=892 s"),s("abc=1000, C_mgml=0.01, Time=893 s"),s("abc=1000, C_mgml=0.01, Time=894 s"),s("abc=1000, C_mgml=0.01, Time=895 s"),s("abc=1000, C_mgml=0.01, Time=896 s"),s("abc=1000, C_mgml=0.01, Time=897 s"),s("abc=1000, C_mgml=0.01, Time=898 s"),s("abc=1000, C_mgml=0.01, Time=899 s"),s("abc=1000, C_mgml=0.01, Time=900 s"),s("abc=1000, C_mgml=0.01, Time=901 s"),s("abc=1000, C_mgml=0.01, Time=902 s"),s("abc=1000, C_mgml=0.01, Time=903 s"),s("abc=1000, C_mgml=0.01, Time=904 s"),s("abc=1000, C_mgml=0.01, Time=905 s"),s("abc=1000, C_mgml=0.01, Time=906 s"),s("abc=1000, C_mgml=0.01, Time=907 s"),s("abc=1000, C_mgml=0.01, Time=908 s"),s("abc=1000, C_mgml=0.01, Time=909 s"),s("abc=1000, C_mgml=0.01, Time=910 s"),s("abc=1000, C_mgml=0.01, Time=911 s"),s("abc=1000, C_mgml=0.01, Time=912 s"),s("abc=1000, C_mgml=0.01, Time=913 s"),s("abc=1000, C_mgml=0.01, Time=914 s"),s("abc=1000, C_mgml=0.01, Time=915 s"),s("abc=1000, C_mgml=0.01, Time=916 s"),s("abc=1000, C_mgml=0.01, Time=917 s"),s("abc=1000, C_mgml=0.01, Time=918 s"),s("abc=1000, C_mgml=0.01, Time=919 s"),s("abc=1000, C_mgml=0.01, Time=920 s"),s("abc=1000, C_mgml=0.01, Time=921 s"),s("abc=1000, C_mgml=0.01, Time=922 s"),s("abc=1000, C_mgml=0.01, Time=923 s"),s("abc=1000, C_mgml=0.01, Time=924 s"),s("abc=1000, C_mgml=0.01, Time=925 s"),s("abc=1000, C_mgml=0.01, Time=926 s"),s("abc=1000, C_mgml=0.01, Time=927 s"),s("abc=1000, C_mgml=0.01, Time=928 s"),s("abc=1000, C_mgml=0.01, Time=929 s"),s("abc=1000, C_mgml=0.01, Time=930 s"),s("abc=1000, C_mgml=0.01, Time=931 s"),s("abc=1000, C_mgml=0.01, Time=932 s"),s("abc=1000, C_mgml=0.01, Time=933 s"),s("abc=1000, C_mgml=0.01, Time=934 s"),s("abc=1000, C_mgml=0.01, Time=935 s"),s("abc=1000, C_mgml=0.01, Time=936 s"),s("abc=1000, C_mgml=0.01, Time=937 s"),s("abc=1000, C_mgml=0.01, Time=938 s"),s("abc=1000, C_mgml=0.01, Time=939 s"),s("abc=1000, C_mgml=0.01, Time=940 s"),s("abc=1000, C_mgml=0.01, Time=941 s"),s("abc=1000, C_mgml=0.01, Time=942 s"),s("abc=1000, C_mgml=0.01, Time=943 s"),s("abc=1000, C_mgml=0.01, Time=944 s"),s("abc=1000, C_mgml=0.01, Time=945 s"),s("abc=1000, C_mgml=0.01, Time=946 s"),s("abc=1000, C_mgml=0.01, Time=947 s"),s("abc=1000, C_mgml=0.01, Time=948 s"),s("abc=1000, C_mgml=0.01, Time=949 s"),s("abc=1000, C_mgml=0.01, Time=950 s"),s("abc=1000, C_mgml=0.01, Time=951 s"),s("abc=1000, C_mgml=0.01, Time=952 s"),s("abc=1000, C_mgml=0.01, Time=953 s"),s("abc=1000, C_mgml=0.01, Time=954 s"),s("abc=1000, C_mgml=0.01, Time=955 s"),s("abc=1000, C_mgml=0.01, Time=956 s"),s("abc=1000, C_mgml=0.01, Time=957 s"),s("abc=1000, C_mgml=0.01, Time=958 s"),s("abc=1000, C_mgml=0.01, Time=959 s"),s("abc=1000, C_mgml=0.01, Time=960 s"),s("abc=1000, C_mgml=0.01, Time=961 s"),s("abc=1000, C_mgml=0.01, Time=962 s"),s("abc=1000, C_mgml=0.01, Time=963 s"),s("abc=1000, C_mgml=0.01, Time=964 s"),s("abc=1000, C_mgml=0.01, Time=965 s"),s("abc=1000, C_mgml=0.01, Time=966 s"),s("abc=1000, C_mgml=0.01, Time=967 s"),s("abc=1000, C_mgml=0.01, Time=968 s"),s("abc=1000, C_mgml=0.01, Time=969 s"),s("abc=1000, C_mgml=0.01, Time=970 s"),s("abc=1000, C_mgml=0.01, Time=971 s"),s("abc=1000, C_mgml=0.01, Time=972 s"),s("abc=1000, C_mgml=0.01, Time=973 s"),s("abc=1000, C_mgml=0.01, Time=974 s"),s("abc=1000, C_mgml=0.01, Time=975 s"),s("abc=1000, C_mgml=0.01, Time=976 s"),s("abc=1000, C_mgml=0.01, Time=977 s"),s("abc=1000, C_mgml=0.01, Time=978 s"),s("abc=1000, C_mgml=0.01, Time=979 s"),s("abc=1000, C_mgml=0.01, Time=980 s"),s("abc=1000, C_mgml=0.01, Time=981 s"),s("abc=1000, C_mgml=0.01, Time=982 s"),s("abc=1000, C_mgml=0.01, Time=983 s"),s("abc=1000, C_mgml=0.01, Time=984 s"),s("abc=1000, C_mgml=0.01, Time=985 s"),s("abc=1000, C_mgml=0.01, Time=986 s"),s("abc=1000, C_mgml=0.01, Time=987 s"),s("abc=1000, C_mgml=0.01, Time=988 s"),s("abc=1000, C_mgml=0.01, Time=989 s"),s("abc=1000, C_mgml=0.01, Time=990 s"),s("abc=1000, C_mgml=0.01, Time=991 s"),s("abc=1000, C_mgml=0.01, Time=992 s"),s("abc=1000, C_mgml=0.01, Time=993 s"),s("abc=1000, C_mgml=0.01, Time=994 s"),s("abc=1000, C_mgml=0.01, Time=995 s"),s("abc=1000, C_mgml=0.01, Time=996 s"),s("abc=1000, C_mgml=0.01, Time=997 s"),s("abc=1000, C_mgml=0.01, Time=998 s"),s("abc=1000, C_mgml=0.01, Time=999 s"),s("abc=1000, C_mgml=0.01, Time=1000 s"),s("abc=10000, C_mgml=1E-4, Time=0 s"),s("abc=10000, C_mgml=1E-4, Time=1 s"),s("abc=10000, C_mgml=1E-4, Time=2 s"),s("abc=10000, C_mgml=1E-4, Time=3 s"),s("abc=10000, C_mgml=1E-4, Time=4 s"),s("abc=10000, C_mgml=1E-4, Time=5 s"),s("abc=10000, C_mgml=1E-4, Time=6 s"),s("abc=10000, C_mgml=1E-4, Time=7 s"),s("abc=10000, C_mgml=1E-4, Time=8 s"),s("abc=10000, C_mgml=1E-4, Time=9 s"),s("abc=10000, C_mgml=1E-4, Time=10 s"),s("abc=10000, C_mgml=1E-4, Time=11 s"),s("abc=10000, C_mgml=1E-4, Time=12 s"),s("abc=10000, C_mgml=1E-4, Time=13 s"),s("abc=10000, C_mgml=1E-4, Time=14 s"),s("abc=10000, C_mgml=1E-4, Time=15 s"),s("abc=10000, C_mgml=1E-4, Time=16 s"),s("abc=10000, C_mgml=1E-4, Time=17 s"),s("abc=10000, C_mgml=1E-4, Time=18 s"),s("abc=10000, C_mgml=1E-4, Time=19 s"),s("abc=10000, C_mgml=1E-4, Time=20 s"),s("abc=10000, C_mgml=1E-4, Time=21 s"),s("abc=10000, C_mgml=1E-4, Time=22 s"),s("abc=10000, C_mgml=1E-4, Time=23 s"),s("abc=10000, C_mgml=1E-4, Time=24 s"),s("abc=10000, C_mgml=1E-4, Time=25 s"),s("abc=10000, C_mgml=1E-4, Time=26 s"),s("abc=10000, C_mgml=1E-4, Time=27 s"),s("abc=10000, C_mgml=1E-4, Time=28 s"),s("abc=10000, C_mgml=1E-4, Time=29 s"),s("abc=10000, C_mgml=1E-4, Time=30 s"),s("abc=10000, C_mgml=1E-4, Time=31 s"),s("abc=10000, C_mgml=1E-4, Time=32 s"),s("abc=10000, C_mgml=1E-4, Time=33 s"),s("abc=10000, C_mgml=1E-4, Time=34 s"),s("abc=10000, C_mgml=1E-4, Time=35 s"),s("abc=10000, C_mgml=1E-4, Time=36 s"),s("abc=10000, C_mgml=1E-4, Time=37 s"),s("abc=10000, C_mgml=1E-4, Time=38 s"),s("abc=10000, C_mgml=1E-4, Time=39 s"),s("abc=10000, C_mgml=1E-4, Time=40 s"),s("abc=10000, C_mgml=1E-4, Time=41 s"),s("abc=10000, C_mgml=1E-4, Time=42 s"),s("abc=10000, C_mgml=1E-4, Time=43 s"),s("abc=10000, C_mgml=1E-4, Time=44 s"),s("abc=10000, C_mgml=1E-4, Time=45 s"),s("abc=10000, C_mgml=1E-4, Time=46 s"),s("abc=10000, C_mgml=1E-4, Time=47 s"),s("abc=10000, C_mgml=1E-4, Time=48 s"),s("abc=10000, C_mgml=1E-4, Time=49 s"),s("abc=10000, C_mgml=1E-4, Time=50 s"),s("abc=10000, C_mgml=1E-4, Time=51 s"),s("abc=10000, C_mgml=1E-4, Time=52 s"),s("abc=10000, C_mgml=1E-4, Time=53 s"),s("abc=10000, C_mgml=1E-4, Time=54 s"),s("abc=10000, C_mgml=1E-4, Time=55 s"),s("abc=10000, C_mgml=1E-4, Time=56 s"),s("abc=10000, C_mgml=1E-4, Time=57 s"),s("abc=10000, C_mgml=1E-4, Time=58 s"),s("abc=10000, C_mgml=1E-4, Time=59 s"),s("abc=10000, C_mgml=1E-4, Time=60 s"),s("abc=10000, C_mgml=1E-4, Time=61 s"),s("abc=10000, C_mgml=1E-4, Time=62 s"),s("abc=10000, C_mgml=1E-4, Time=63 s"),s("abc=10000, C_mgml=1E-4, Time=64 s"),s("abc=10000, C_mgml=1E-4, Time=65 s"),s("abc=10000, C_mgml=1E-4, Time=66 s"),s("abc=10000, C_mgml=1E-4, Time=67 s"),s("abc=10000, C_mgml=1E-4, Time=68 s"),s("abc=10000, C_mgml=1E-4, Time=69 s"),s("abc=10000, C_mgml=1E-4, Time=70 s"),s("abc=10000, C_mgml=1E-4, Time=71 s"),s("abc=10000, C_mgml=1E-4, Time=72 s"),s("abc=10000, C_mgml=1E-4, Time=73 s"),s("abc=10000, C_mgml=1E-4, Time=74 s"),s("abc=10000, C_mgml=1E-4, Time=75 s"),s("abc=10000, C_mgml=1E-4, Time=76 s"),s("abc=10000, C_mgml=1E-4, Time=77 s"),s("abc=10000, C_mgml=1E-4, Time=78 s"),s("abc=10000, C_mgml=1E-4, Time=79 s"),s("abc=10000, C_mgml=1E-4, Time=80 s"),s("abc=10000, C_mgml=1E-4, Time=81 s"),s("abc=10000, C_mgml=1E-4, Time=82 s"),s("abc=10000, C_mgml=1E-4, Time=83 s"),s("abc=10000, C_mgml=1E-4, Time=84 s"),s("abc=10000, C_mgml=1E-4, Time=85 s"),s("abc=10000, C_mgml=1E-4, Time=86 s"),s("abc=10000, C_mgml=1E-4, Time=87 s"),s("abc=10000, C_mgml=1E-4, Time=88 s"),s("abc=10000, C_mgml=1E-4, Time=89 s"),s("abc=10000, C_mgml=1E-4, Time=90 s"),s("abc=10000, C_mgml=1E-4, Time=91 s"),s("abc=10000, C_mgml=1E-4, Time=92 s"),s("abc=10000, C_mgml=1E-4, Time=93 s"),s("abc=10000, C_mgml=1E-4, Time=94 s"),s("abc=10000, C_mgml=1E-4, Time=95 s"),s("abc=10000, C_mgml=1E-4, Time=96 s"),s("abc=10000, C_mgml=1E-4, Time=97 s"),s("abc=10000, C_mgml=1E-4, Time=98 s"),s("abc=10000, C_mgml=1E-4, Time=99 s"),s("abc=10000, C_mgml=1E-4, Time=100 s"),s("abc=10000, C_mgml=1E-4, Time=101 s"),s("abc=10000, C_mgml=1E-4, Time=102 s"),s("abc=10000, C_mgml=1E-4, Time=103 s"),s("abc=10000, C_mgml=1E-4, Time=104 s"),s("abc=10000, C_mgml=1E-4, Time=105 s"),s("abc=10000, C_mgml=1E-4, Time=106 s"),s("abc=10000, C_mgml=1E-4, Time=107 s"),s("abc=10000, C_mgml=1E-4, Time=108 s"),s("abc=10000, C_mgml=1E-4, Time=109 s"),s("abc=10000, C_mgml=1E-4, Time=110 s"),s("abc=10000, C_mgml=1E-4, Time=111 s"),s("abc=10000, C_mgml=1E-4, Time=112 s"),s("abc=10000, C_mgml=1E-4, Time=113 s"),s("abc=10000, C_mgml=1E-4, Time=114 s"),s("abc=10000, C_mgml=1E-4, Time=115 s"),s("abc=10000, C_mgml=1E-4, Time=116 s"),s("abc=10000, C_mgml=1E-4, Time=117 s"),s("abc=10000, C_mgml=1E-4, Time=118 s"),s("abc=10000, C_mgml=1E-4, Time=119 s"),s("abc=10000, C_mgml=1E-4, Time=120 s"),s("abc=10000, C_mgml=1E-4, Time=121 s"),s("abc=10000, C_mgml=1E-4, Time=122 s"),s("abc=10000, C_mgml=1E-4, Time=123 s"),s("abc=10000, C_mgml=1E-4, Time=124 s"),s("abc=10000, C_mgml=1E-4, Time=125 s"),s("abc=10000, C_mgml=1E-4, Time=126 s"),s("abc=10000, C_mgml=1E-4, Time=127 s"),s("abc=10000, C_mgml=1E-4, Time=128 s"),s("abc=10000, C_mgml=1E-4, Time=129 s"),s("abc=10000, C_mgml=1E-4, Time=130 s"),s("abc=10000, C_mgml=1E-4, Time=131 s"),s("abc=10000, C_mgml=1E-4, Time=132 s"),s("abc=10000, C_mgml=1E-4, Time=133 s"),s("abc=10000, C_mgml=1E-4, Time=134 s"),s("abc=10000, C_mgml=1E-4, Time=135 s"),s("abc=10000, C_mgml=1E-4, Time=136 s"),s("abc=10000, C_mgml=1E-4, Time=137 s"),s("abc=10000, C_mgml=1E-4, Time=138 s"),s("abc=10000, C_mgml=1E-4, Time=139 s"),s("abc=10000, C_mgml=1E-4, Time=140 s"),s("abc=10000, C_mgml=1E-4, Time=141 s"),s("abc=10000, C_mgml=1E-4, Time=142 s"),s("abc=10000, C_mgml=1E-4, Time=143 s"),s("abc=10000, C_mgml=1E-4, Time=144 s"),s("abc=10000, C_mgml=1E-4, Time=145 s"),s("abc=10000, C_mgml=1E-4, Time=146 s"),s("abc=10000, C_mgml=1E-4, Time=147 s"),s("abc=10000, C_mgml=1E-4, Time=148 s"),s("abc=10000, C_mgml=1E-4, Time=149 s"),s("abc=10000, C_mgml=1E-4, Time=150 s"),s("abc=10000, C_mgml=1E-4, Time=151 s"),s("abc=10000, C_mgml=1E-4, Time=152 s"),s("abc=10000, C_mgml=1E-4, Time=153 s"),s("abc=10000, C_mgml=1E-4, Time=154 s"),s("abc=10000, C_mgml=1E-4, Time=155 s"),s("abc=10000, C_mgml=1E-4, Time=156 s"),s("abc=10000, C_mgml=1E-4, Time=157 s"),s("abc=10000, C_mgml=1E-4, Time=158 s"),s("abc=10000, C_mgml=1E-4, Time=159 s"),s("abc=10000, C_mgml=1E-4, Time=160 s"),s("abc=10000, C_mgml=1E-4, Time=161 s"),s("abc=10000, C_mgml=1E-4, Time=162 s"),s("abc=10000, C_mgml=1E-4, Time=163 s"),s("abc=10000, C_mgml=1E-4, Time=164 s"),s("abc=10000, C_mgml=1E-4, Time=165 s"),s("abc=10000, C_mgml=1E-4, Time=166 s"),s("abc=10000, C_mgml=1E-4, Time=167 s"),s("abc=10000, C_mgml=1E-4, Time=168 s"),s("abc=10000, C_mgml=1E-4, Time=169 s"),s("abc=10000, C_mgml=1E-4, Time=170 s"),s("abc=10000, C_mgml=1E-4, Time=171 s"),s("abc=10000, C_mgml=1E-4, Time=172 s"),s("abc=10000, C_mgml=1E-4, Time=173 s"),s("abc=10000, C_mgml=1E-4, Time=174 s"),s("abc=10000, C_mgml=1E-4, Time=175 s"),s("abc=10000, C_mgml=1E-4, Time=176 s"),s("abc=10000, C_mgml=1E-4, Time=177 s"),s("abc=10000, C_mgml=1E-4, Time=178 s"),s("abc=10000, C_mgml=1E-4, Time=179 s"),s("abc=10000, C_mgml=1E-4, Time=180 s"),s("abc=10000, C_mgml=1E-4, Time=181 s"),s("abc=10000, C_mgml=1E-4, Time=182 s"),s("abc=10000, C_mgml=1E-4, Time=183 s"),s("abc=10000, C_mgml=1E-4, Time=184 s"),s("abc=10000, C_mgml=1E-4, Time=185 s"),s("abc=10000, C_mgml=1E-4, Time=186 s"),s("abc=10000, C_mgml=1E-4, Time=187 s"),s("abc=10000, C_mgml=1E-4, Time=188 s"),s("abc=10000, C_mgml=1E-4, Time=189 s"),s("abc=10000, C_mgml=1E-4, Time=190 s"),s("abc=10000, C_mgml=1E-4, Time=191 s"),s("abc=10000, C_mgml=1E-4, Time=192 s"),s("abc=10000, C_mgml=1E-4, Time=193 s"),s("abc=10000, C_mgml=1E-4, Time=194 s"),s("abc=10000, C_mgml=1E-4, Time=195 s"),s("abc=10000, C_mgml=1E-4, Time=196 s"),s("abc=10000, C_mgml=1E-4, Time=197 s"),s("abc=10000, C_mgml=1E-4, Time=198 s"),s("abc=10000, C_mgml=1E-4, Time=199 s"),s("abc=10000, C_mgml=1E-4, Time=200 s"),s("abc=10000, C_mgml=1E-4, Time=201 s"),s("abc=10000, C_mgml=1E-4, Time=202 s"),s("abc=10000, C_mgml=1E-4, Time=203 s"),s("abc=10000, C_mgml=1E-4, Time=204 s"),s("abc=10000, C_mgml=1E-4, Time=205 s"),s("abc=10000, C_mgml=1E-4, Time=206 s"),s("abc=10000, C_mgml=1E-4, Time=207 s"),s("abc=10000, C_mgml=1E-4, Time=208 s"),s("abc=10000, C_mgml=1E-4, Time=209 s"),s("abc=10000, C_mgml=1E-4, Time=210 s"),s("abc=10000, C_mgml=1E-4, Time=211 s"),s("abc=10000, C_mgml=1E-4, Time=212 s"),s("abc=10000, C_mgml=1E-4, Time=213 s"),s("abc=10000, C_mgml=1E-4, Time=214 s"),s("abc=10000, C_mgml=1E-4, Time=215 s"),s("abc=10000, C_mgml=1E-4, Time=216 s"),s("abc=10000, C_mgml=1E-4, Time=217 s"),s("abc=10000, C_mgml=1E-4, Time=218 s"),s("abc=10000, C_mgml=1E-4, Time=219 s"),s("abc=10000, C_mgml=1E-4, Time=220 s"),s("abc=10000, C_mgml=1E-4, Time=221 s"),s("abc=10000, C_mgml=1E-4, Time=222 s"),s("abc=10000, C_mgml=1E-4, Time=223 s"),s("abc=10000, C_mgml=1E-4, Time=224 s"),s("abc=10000, C_mgml=1E-4, Time=225 s"),s("abc=10000, C_mgml=1E-4, Time=226 s"),s("abc=10000, C_mgml=1E-4, Time=227 s"),s("abc=10000, C_mgml=1E-4, Time=228 s"),s("abc=10000, C_mgml=1E-4, Time=229 s"),s("abc=10000, C_mgml=1E-4, Time=230 s"),s("abc=10000, C_mgml=1E-4, Time=231 s"),s("abc=10000, C_mgml=1E-4, Time=232 s"),s("abc=10000, C_mgml=1E-4, Time=233 s"),s("abc=10000, C_mgml=1E-4, Time=234 s"),s("abc=10000, C_mgml=1E-4, Time=235 s"),s("abc=10000, C_mgml=1E-4, Time=236 s"),s("abc=10000, C_mgml=1E-4, Time=237 s"),s("abc=10000, C_mgml=1E-4, Time=238 s"),s("abc=10000, C_mgml=1E-4, Time=239 s"),s("abc=10000, C_mgml=1E-4, Time=240 s"),s("abc=10000, C_mgml=1E-4, Time=241 s"),s("abc=10000, C_mgml=1E-4, Time=242 s"),s("abc=10000, C_mgml=1E-4, Time=243 s"),s("abc=10000, C_mgml=1E-4, Time=244 s"),s("abc=10000, C_mgml=1E-4, Time=245 s"),s("abc=10000, C_mgml=1E-4, Time=246 s"),s("abc=10000, C_mgml=1E-4, Time=247 s"),s("abc=10000, C_mgml=1E-4, Time=248 s"),s("abc=10000, C_mgml=1E-4, Time=249 s"),s("abc=10000, C_mgml=1E-4, Time=250 s"),s("abc=10000, C_mgml=1E-4, Time=251 s"),s("abc=10000, C_mgml=1E-4, Time=252 s"),s("abc=10000, C_mgml=1E-4, Time=253 s"),s("abc=10000, C_mgml=1E-4, Time=254 s"),s("abc=10000, C_mgml=1E-4, Time=255 s"),s("abc=10000, C_mgml=1E-4, Time=256 s"),s("abc=10000, C_mgml=1E-4, Time=257 s"),s("abc=10000, C_mgml=1E-4, Time=258 s"),s("abc=10000, C_mgml=1E-4, Time=259 s"),s("abc=10000, C_mgml=1E-4, Time=260 s"),s("abc=10000, C_mgml=1E-4, Time=261 s"),s("abc=10000, C_mgml=1E-4, Time=262 s"),s("abc=10000, C_mgml=1E-4, Time=263 s"),s("abc=10000, C_mgml=1E-4, Time=264 s"),s("abc=10000, C_mgml=1E-4, Time=265 s"),s("abc=10000, C_mgml=1E-4, Time=266 s"),s("abc=10000, C_mgml=1E-4, Time=267 s"),s("abc=10000, C_mgml=1E-4, Time=268 s"),s("abc=10000, C_mgml=1E-4, Time=269 s"),s("abc=10000, C_mgml=1E-4, Time=270 s"),s("abc=10000, C_mgml=1E-4, Time=271 s"),s("abc=10000, C_mgml=1E-4, Time=272 s"),s("abc=10000, C_mgml=1E-4, Time=273 s"),s("abc=10000, C_mgml=1E-4, Time=274 s"),s("abc=10000, C_mgml=1E-4, Time=275 s"),s("abc=10000, C_mgml=1E-4, Time=276 s"),s("abc=10000, C_mgml=1E-4, Time=277 s"),s("abc=10000, C_mgml=1E-4, Time=278 s"),s("abc=10000, C_mgml=1E-4, Time=279 s"),s("abc=10000, C_mgml=1E-4, Time=280 s"),s("abc=10000, C_mgml=1E-4, Time=281 s"),s("abc=10000, C_mgml=1E-4, Time=282 s"),s("abc=10000, C_mgml=1E-4, Time=283 s"),s("abc=10000, C_mgml=1E-4, Time=284 s"),s("abc=10000, C_mgml=1E-4, Time=285 s"),s("abc=10000, C_mgml=1E-4, Time=286 s"),s("abc=10000, C_mgml=1E-4, Time=287 s"),s("abc=10000, C_mgml=1E-4, Time=288 s"),s("abc=10000, C_mgml=1E-4, Time=289 s"),s("abc=10000, C_mgml=1E-4, Time=290 s"),s("abc=10000, C_mgml=1E-4, Time=291 s"),s("abc=10000, C_mgml=1E-4, Time=292 s"),s("abc=10000, C_mgml=1E-4, Time=293 s"),s("abc=10000, C_mgml=1E-4, Time=294 s"),s("abc=10000, C_mgml=1E-4, Time=295 s"),s("abc=10000, C_mgml=1E-4, Time=296 s"),s("abc=10000, C_mgml=1E-4, Time=297 s"),s("abc=10000, C_mgml=1E-4, Time=298 s"),s("abc=10000, C_mgml=1E-4, Time=299 s"),s("abc=10000, C_mgml=1E-4, Time=300 s"),s("abc=10000, C_mgml=1E-4, Time=301 s"),s("abc=10000, C_mgml=1E-4, Time=302 s"),s("abc=10000, C_mgml=1E-4, Time=303 s"),s("abc=10000, C_mgml=1E-4, Time=304 s"),s("abc=10000, C_mgml=1E-4, Time=305 s"),s("abc=10000, C_mgml=1E-4, Time=306 s"),s("abc=10000, C_mgml=1E-4, Time=307 s"),s("abc=10000, C_mgml=1E-4, Time=308 s"),s("abc=10000, C_mgml=1E-4, Time=309 s"),s("abc=10000, C_mgml=1E-4, Time=310 s"),s("abc=10000, C_mgml=1E-4, Time=311 s"),s("abc=10000, C_mgml=1E-4, Time=312 s"),s("abc=10000, C_mgml=1E-4, Time=313 s"),s("abc=10000, C_mgml=1E-4, Time=314 s"),s("abc=10000, C_mgml=1E-4, Time=315 s"),s("abc=10000, C_mgml=1E-4, Time=316 s"),s("abc=10000, C_mgml=1E-4, Time=317 s"),s("abc=10000, C_mgml=1E-4, Time=318 s"),s("abc=10000, C_mgml=1E-4, Time=319 s"),s("abc=10000, C_mgml=1E-4, Time=320 s"),s("abc=10000, C_mgml=1E-4, Time=321 s"),s("abc=10000, C_mgml=1E-4, Time=322 s"),s("abc=10000, C_mgml=1E-4, Time=323 s"),s("abc=10000, C_mgml=1E-4, Time=324 s"),s("abc=10000, C_mgml=1E-4, Time=325 s"),s("abc=10000, C_mgml=1E-4, Time=326 s"),s("abc=10000, C_mgml=1E-4, Time=327 s"),s("abc=10000, C_mgml=1E-4, Time=328 s"),s("abc=10000, C_mgml=1E-4, Time=329 s"),s("abc=10000, C_mgml=1E-4, Time=330 s"),s("abc=10000, C_mgml=1E-4, Time=331 s"),s("abc=10000, C_mgml=1E-4, Time=332 s"),s("abc=10000, C_mgml=1E-4, Time=333 s"),s("abc=10000, C_mgml=1E-4, Time=334 s"),s("abc=10000, C_mgml=1E-4, Time=335 s"),s("abc=10000, C_mgml=1E-4, Time=336 s"),s("abc=10000, C_mgml=1E-4, Time=337 s"),s("abc=10000, C_mgml=1E-4, Time=338 s"),s("abc=10000, C_mgml=1E-4, Time=339 s"),s("abc=10000, C_mgml=1E-4, Time=340 s"),s("abc=10000, C_mgml=1E-4, Time=341 s"),s("abc=10000, C_mgml=1E-4, Time=342 s"),s("abc=10000, C_mgml=1E-4, Time=343 s"),s("abc=10000, C_mgml=1E-4, Time=344 s"),s("abc=10000, C_mgml=1E-4, Time=345 s"),s("abc=10000, C_mgml=1E-4, Time=346 s"),s("abc=10000, C_mgml=1E-4, Time=347 s"),s("abc=10000, C_mgml=1E-4, Time=348 s"),s("abc=10000, C_mgml=1E-4, Time=349 s"),s("abc=10000, C_mgml=1E-4, Time=350 s"),s("abc=10000, C_mgml=1E-4, Time=351 s"),s("abc=10000, C_mgml=1E-4, Time=352 s"),s("abc=10000, C_mgml=1E-4, Time=353 s"),s("abc=10000, C_mgml=1E-4, Time=354 s"),s("abc=10000, C_mgml=1E-4, Time=355 s"),s("abc=10000, C_mgml=1E-4, Time=356 s"),s("abc=10000, C_mgml=1E-4, Time=357 s"),s("abc=10000, C_mgml=1E-4, Time=358 s"),s("abc=10000, C_mgml=1E-4, Time=359 s"),s("abc=10000, C_mgml=1E-4, Time=360 s"),s("abc=10000, C_mgml=1E-4, Time=361 s"),s("abc=10000, C_mgml=1E-4, Time=362 s"),s("abc=10000, C_mgml=1E-4, Time=363 s"),s("abc=10000, C_mgml=1E-4, Time=364 s"),s("abc=10000, C_mgml=1E-4, Time=365 s"),s("abc=10000, C_mgml=1E-4, Time=366 s"),s("abc=10000, C_mgml=1E-4, Time=367 s"),s("abc=10000, C_mgml=1E-4, Time=368 s"),s("abc=10000, C_mgml=1E-4, Time=369 s"),s("abc=10000, C_mgml=1E-4, Time=370 s"),s("abc=10000, C_mgml=1E-4, Time=371 s"),s("abc=10000, C_mgml=1E-4, Time=372 s"),s("abc=10000, C_mgml=1E-4, Time=373 s"),s("abc=10000, C_mgml=1E-4, Time=374 s"),s("abc=10000, C_mgml=1E-4, Time=375 s"),s("abc=10000, C_mgml=1E-4, Time=376 s"),s("abc=10000, C_mgml=1E-4, Time=377 s"),s("abc=10000, C_mgml=1E-4, Time=378 s"),s("abc=10000, C_mgml=1E-4, Time=379 s"),s("abc=10000, C_mgml=1E-4, Time=380 s"),s("abc=10000, C_mgml=1E-4, Time=381 s"),s("abc=10000, C_mgml=1E-4, Time=382 s"),s("abc=10000, C_mgml=1E-4, Time=383 s"),s("abc=10000, C_mgml=1E-4, Time=384 s"),s("abc=10000, C_mgml=1E-4, Time=385 s"),s("abc=10000, C_mgml=1E-4, Time=386 s"),s("abc=10000, C_mgml=1E-4, Time=387 s"),s("abc=10000, C_mgml=1E-4, Time=388 s"),s("abc=10000, C_mgml=1E-4, Time=389 s"),s("abc=10000, C_mgml=1E-4, Time=390 s"),s("abc=10000, C_mgml=1E-4, Time=391 s"),s("abc=10000, C_mgml=1E-4, Time=392 s"),s("abc=10000, C_mgml=1E-4, Time=393 s"),s("abc=10000, C_mgml=1E-4, Time=394 s"),s("abc=10000, C_mgml=1E-4, Time=395 s"),s("abc=10000, C_mgml=1E-4, Time=396 s"),s("abc=10000, C_mgml=1E-4, Time=397 s"),s("abc=10000, C_mgml=1E-4, Time=398 s"),s("abc=10000, C_mgml=1E-4, Time=399 s"),s("abc=10000, C_mgml=1E-4, Time=400 s"),s("abc=10000, C_mgml=1E-4, Time=401 s"),s("abc=10000, C_mgml=1E-4, Time=402 s"),s("abc=10000, C_mgml=1E-4, Time=403 s"),s("abc=10000, C_mgml=1E-4, Time=404 s"),s("abc=10000, C_mgml=1E-4, Time=405 s"),s("abc=10000, C_mgml=1E-4, Time=406 s"),s("abc=10000, C_mgml=1E-4, Time=407 s"),s("abc=10000, C_mgml=1E-4, Time=408 s"),s("abc=10000, C_mgml=1E-4, Time=409 s"),s("abc=10000, C_mgml=1E-4, Time=410 s"),s("abc=10000, C_mgml=1E-4, Time=411 s"),s("abc=10000, C_mgml=1E-4, Time=412 s"),s("abc=10000, C_mgml=1E-4, Time=413 s"),s("abc=10000, C_mgml=1E-4, Time=414 s"),s("abc=10000, C_mgml=1E-4, Time=415 s"),s("abc=10000, C_mgml=1E-4, Time=416 s"),s("abc=10000, C_mgml=1E-4, Time=417 s"),s("abc=10000, C_mgml=1E-4, Time=418 s"),s("abc=10000, C_mgml=1E-4, Time=419 s"),s("abc=10000, C_mgml=1E-4, Time=420 s"),s("abc=10000, C_mgml=1E-4, Time=421 s"),s("abc=10000, C_mgml=1E-4, Time=422 s"),s("abc=10000, C_mgml=1E-4, Time=423 s"),s("abc=10000, C_mgml=1E-4, Time=424 s"),s("abc=10000, C_mgml=1E-4, Time=425 s"),s("abc=10000, C_mgml=1E-4, Time=426 s"),s("abc=10000, C_mgml=1E-4, Time=427 s"),s("abc=10000, C_mgml=1E-4, Time=428 s"),s("abc=10000, C_mgml=1E-4, Time=429 s"),s("abc=10000, C_mgml=1E-4, Time=430 s"),s("abc=10000, C_mgml=1E-4, Time=431 s"),s("abc=10000, C_mgml=1E-4, Time=432 s"),s("abc=10000, C_mgml=1E-4, Time=433 s"),s("abc=10000, C_mgml=1E-4, Time=434 s"),s("abc=10000, C_mgml=1E-4, Time=435 s"),s("abc=10000, C_mgml=1E-4, Time=436 s"),s("abc=10000, C_mgml=1E-4, Time=437 s"),s("abc=10000, C_mgml=1E-4, Time=438 s"),s("abc=10000, C_mgml=1E-4, Time=439 s"),s("abc=10000, C_mgml=1E-4, Time=440 s"),s("abc=10000, C_mgml=1E-4, Time=441 s"),s("abc=10000, C_mgml=1E-4, Time=442 s"),s("abc=10000, C_mgml=1E-4, Time=443 s"),s("abc=10000, C_mgml=1E-4, Time=444 s"),s("abc=10000, C_mgml=1E-4, Time=445 s"),s("abc=10000, C_mgml=1E-4, Time=446 s"),s("abc=10000, C_mgml=1E-4, Time=447 s"),s("abc=10000, C_mgml=1E-4, Time=448 s"),s("abc=10000, C_mgml=1E-4, Time=449 s"),s("abc=10000, C_mgml=1E-4, Time=450 s"),s("abc=10000, C_mgml=1E-4, Time=451 s"),s("abc=10000, C_mgml=1E-4, Time=452 s"),s("abc=10000, C_mgml=1E-4, Time=453 s"),s("abc=10000, C_mgml=1E-4, Time=454 s"),s("abc=10000, C_mgml=1E-4, Time=455 s"),s("abc=10000, C_mgml=1E-4, Time=456 s"),s("abc=10000, C_mgml=1E-4, Time=457 s"),s("abc=10000, C_mgml=1E-4, Time=458 s"),s("abc=10000, C_mgml=1E-4, Time=459 s"),s("abc=10000, C_mgml=1E-4, Time=460 s"),s("abc=10000, C_mgml=1E-4, Time=461 s"),s("abc=10000, C_mgml=1E-4, Time=462 s"),s("abc=10000, C_mgml=1E-4, Time=463 s"),s("abc=10000, C_mgml=1E-4, Time=464 s"),s("abc=10000, C_mgml=1E-4, Time=465 s"),s("abc=10000, C_mgml=1E-4, Time=466 s"),s("abc=10000, C_mgml=1E-4, Time=467 s"),s("abc=10000, C_mgml=1E-4, Time=468 s"),s("abc=10000, C_mgml=1E-4, Time=469 s"),s("abc=10000, C_mgml=1E-4, Time=470 s"),s("abc=10000, C_mgml=1E-4, Time=471 s"),s("abc=10000, C_mgml=1E-4, Time=472 s"),s("abc=10000, C_mgml=1E-4, Time=473 s"),s("abc=10000, C_mgml=1E-4, Time=474 s"),s("abc=10000, C_mgml=1E-4, Time=475 s"),s("abc=10000, C_mgml=1E-4, Time=476 s"),s("abc=10000, C_mgml=1E-4, Time=477 s"),s("abc=10000, C_mgml=1E-4, Time=478 s"),s("abc=10000, C_mgml=1E-4, Time=479 s"),s("abc=10000, C_mgml=1E-4, Time=480 s"),s("abc=10000, C_mgml=1E-4, Time=481 s"),s("abc=10000, C_mgml=1E-4, Time=482 s"),s("abc=10000, C_mgml=1E-4, Time=483 s"),s("abc=10000, C_mgml=1E-4, Time=484 s"),s("abc=10000, C_mgml=1E-4, Time=485 s"),s("abc=10000, C_mgml=1E-4, Time=486 s"),s("abc=10000, C_mgml=1E-4, Time=487 s"),s("abc=10000, C_mgml=1E-4, Time=488 s"),s("abc=10000, C_mgml=1E-4, Time=489 s"),s("abc=10000, C_mgml=1E-4, Time=490 s"),s("abc=10000, C_mgml=1E-4, Time=491 s"),s("abc=10000, C_mgml=1E-4, Time=492 s"),s("abc=10000, C_mgml=1E-4, Time=493 s"),s("abc=10000, C_mgml=1E-4, Time=494 s"),s("abc=10000, C_mgml=1E-4, Time=495 s"),s("abc=10000, C_mgml=1E-4, Time=496 s"),s("abc=10000, C_mgml=1E-4, Time=497 s"),s("abc=10000, C_mgml=1E-4, Time=498 s"),s("abc=10000, C_mgml=1E-4, Time=499 s"),s("abc=10000, C_mgml=1E-4, Time=500 s"),s("abc=10000, C_mgml=1E-4, Time=501 s"),s("abc=10000, C_mgml=1E-4, Time=502 s"),s("abc=10000, C_mgml=1E-4, Time=503 s"),s("abc=10000, C_mgml=1E-4, Time=504 s"),s("abc=10000, C_mgml=1E-4, Time=505 s"),s("abc=10000, C_mgml=1E-4, Time=506 s"),s("abc=10000, C_mgml=1E-4, Time=507 s"),s("abc=10000, C_mgml=1E-4, Time=508 s"),s("abc=10000, C_mgml=1E-4, Time=509 s"),s("abc=10000, C_mgml=1E-4, Time=510 s"),s("abc=10000, C_mgml=1E-4, Time=511 s"),s("abc=10000, C_mgml=1E-4, Time=512 s"),s("abc=10000, C_mgml=1E-4, Time=513 s"),s("abc=10000, C_mgml=1E-4, Time=514 s"),s("abc=10000, C_mgml=1E-4, Time=515 s"),s("abc=10000, C_mgml=1E-4, Time=516 s"),s("abc=10000, C_mgml=1E-4, Time=517 s"),s("abc=10000, C_mgml=1E-4, Time=518 s"),s("abc=10000, C_mgml=1E-4, Time=519 s"),s("abc=10000, C_mgml=1E-4, Time=520 s"),s("abc=10000, C_mgml=1E-4, Time=521 s"),s("abc=10000, C_mgml=1E-4, Time=522 s"),s("abc=10000, C_mgml=1E-4, Time=523 s"),s("abc=10000, C_mgml=1E-4, Time=524 s"),s("abc=10000, C_mgml=1E-4, Time=525 s"),s("abc=10000, C_mgml=1E-4, Time=526 s"),s("abc=10000, C_mgml=1E-4, Time=527 s"),s("abc=10000, C_mgml=1E-4, Time=528 s"),s("abc=10000, C_mgml=1E-4, Time=529 s"),s("abc=10000, C_mgml=1E-4, Time=530 s"),s("abc=10000, C_mgml=1E-4, Time=531 s"),s("abc=10000, C_mgml=1E-4, Time=532 s"),s("abc=10000, C_mgml=1E-4, Time=533 s"),s("abc=10000, C_mgml=1E-4, Time=534 s"),s("abc=10000, C_mgml=1E-4, Time=535 s"),s("abc=10000, C_mgml=1E-4, Time=536 s"),s("abc=10000, C_mgml=1E-4, Time=537 s"),s("abc=10000, C_mgml=1E-4, Time=538 s"),s("abc=10000, C_mgml=1E-4, Time=539 s"),s("abc=10000, C_mgml=1E-4, Time=540 s"),s("abc=10000, C_mgml=1E-4, Time=541 s"),s("abc=10000, C_mgml=1E-4, Time=542 s"),s("abc=10000, C_mgml=1E-4, Time=543 s"),s("abc=10000, C_mgml=1E-4, Time=544 s"),s("abc=10000, C_mgml=1E-4, Time=545 s"),s("abc=10000, C_mgml=1E-4, Time=546 s"),s("abc=10000, C_mgml=1E-4, Time=547 s"),s("abc=10000, C_mgml=1E-4, Time=548 s"),s("abc=10000, C_mgml=1E-4, Time=549 s"),s("abc=10000, C_mgml=1E-4, Time=550 s"),s("abc=10000, C_mgml=1E-4, Time=551 s"),s("abc=10000, C_mgml=1E-4, Time=552 s"),s("abc=10000, C_mgml=1E-4, Time=553 s"),s("abc=10000, C_mgml=1E-4, Time=554 s"),s("abc=10000, C_mgml=1E-4, Time=555 s"),s("abc=10000, C_mgml=1E-4, Time=556 s"),s("abc=10000, C_mgml=1E-4, Time=557 s"),s("abc=10000, C_mgml=1E-4, Time=558 s"),s("abc=10000, C_mgml=1E-4, Time=559 s"),s("abc=10000, C_mgml=1E-4, Time=560 s"),s("abc=10000, C_mgml=1E-4, Time=561 s"),s("abc=10000, C_mgml=1E-4, Time=562 s"),s("abc=10000, C_mgml=1E-4, Time=563 s"),s("abc=10000, C_mgml=1E-4, Time=564 s"),s("abc=10000, C_mgml=1E-4, Time=565 s"),s("abc=10000, C_mgml=1E-4, Time=566 s"),s("abc=10000, C_mgml=1E-4, Time=567 s"),s("abc=10000, C_mgml=1E-4, Time=568 s"),s("abc=10000, C_mgml=1E-4, Time=569 s"),s("abc=10000, C_mgml=1E-4, Time=570 s"),s("abc=10000, C_mgml=1E-4, Time=571 s"),s("abc=10000, C_mgml=1E-4, Time=572 s"),s("abc=10000, C_mgml=1E-4, Time=573 s"),s("abc=10000, C_mgml=1E-4, Time=574 s"),s("abc=10000, C_mgml=1E-4, Time=575 s"),s("abc=10000, C_mgml=1E-4, Time=576 s"),s("abc=10000, C_mgml=1E-4, Time=577 s"),s("abc=10000, C_mgml=1E-4, Time=578 s"),s("abc=10000, C_mgml=1E-4, Time=579 s"),s("abc=10000, C_mgml=1E-4, Time=580 s"),s("abc=10000, C_mgml=1E-4, Time=581 s"),s("abc=10000, C_mgml=1E-4, Time=582 s"),s("abc=10000, C_mgml=1E-4, Time=583 s"),s("abc=10000, C_mgml=1E-4, Time=584 s"),s("abc=10000, C_mgml=1E-4, Time=585 s"),s("abc=10000, C_mgml=1E-4, Time=586 s"),s("abc=10000, C_mgml=1E-4, Time=587 s"),s("abc=10000, C_mgml=1E-4, Time=588 s"),s("abc=10000, C_mgml=1E-4, Time=589 s"),s("abc=10000, C_mgml=1E-4, Time=590 s"),s("abc=10000, C_mgml=1E-4, Time=591 s"),s("abc=10000, C_mgml=1E-4, Time=592 s"),s("abc=10000, C_mgml=1E-4, Time=593 s"),s("abc=10000, C_mgml=1E-4, Time=594 s"),s("abc=10000, C_mgml=1E-4, Time=595 s"),s("abc=10000, C_mgml=1E-4, Time=596 s"),s("abc=10000, C_mgml=1E-4, Time=597 s"),s("abc=10000, C_mgml=1E-4, Time=598 s"),s("abc=10000, C_mgml=1E-4, Time=599 s"),s("abc=10000, C_mgml=1E-4, Time=600 s"),s("abc=10000, C_mgml=1E-4, Time=601 s"),s("abc=10000, C_mgml=1E-4, Time=602 s"),s("abc=10000, C_mgml=1E-4, Time=603 s"),s("abc=10000, C_mgml=1E-4, Time=604 s"),s("abc=10000, C_mgml=1E-4, Time=605 s"),s("abc=10000, C_mgml=1E-4, Time=606 s"),s("abc=10000, C_mgml=1E-4, Time=607 s"),s("abc=10000, C_mgml=1E-4, Time=608 s"),s("abc=10000, C_mgml=1E-4, Time=609 s"),s("abc=10000, C_mgml=1E-4, Time=610 s"),s("abc=10000, C_mgml=1E-4, Time=611 s"),s("abc=10000, C_mgml=1E-4, Time=612 s"),s("abc=10000, C_mgml=1E-4, Time=613 s"),s("abc=10000, C_mgml=1E-4, Time=614 s"),s("abc=10000, C_mgml=1E-4, Time=615 s"),s("abc=10000, C_mgml=1E-4, Time=616 s"),s("abc=10000, C_mgml=1E-4, Time=617 s"),s("abc=10000, C_mgml=1E-4, Time=618 s"),s("abc=10000, C_mgml=1E-4, Time=619 s"),s("abc=10000, C_mgml=1E-4, Time=620 s"),s("abc=10000, C_mgml=1E-4, Time=621 s"),s("abc=10000, C_mgml=1E-4, Time=622 s"),s("abc=10000, C_mgml=1E-4, Time=623 s"),s("abc=10000, C_mgml=1E-4, Time=624 s"),s("abc=10000, C_mgml=1E-4, Time=625 s"),s("abc=10000, C_mgml=1E-4, Time=626 s"),s("abc=10000, C_mgml=1E-4, Time=627 s"),s("abc=10000, C_mgml=1E-4, Time=628 s"),s("abc=10000, C_mgml=1E-4, Time=629 s"),s("abc=10000, C_mgml=1E-4, Time=630 s"),s("abc=10000, C_mgml=1E-4, Time=631 s"),s("abc=10000, C_mgml=1E-4, Time=632 s"),s("abc=10000, C_mgml=1E-4, Time=633 s"),s("abc=10000, C_mgml=1E-4, Time=634 s"),s("abc=10000, C_mgml=1E-4, Time=635 s"),s("abc=10000, C_mgml=1E-4, Time=636 s"),s("abc=10000, C_mgml=1E-4, Time=637 s"),s("abc=10000, C_mgml=1E-4, Time=638 s"),s("abc=10000, C_mgml=1E-4, Time=639 s"),s("abc=10000, C_mgml=1E-4, Time=640 s"),s("abc=10000, C_mgml=1E-4, Time=641 s"),s("abc=10000, C_mgml=1E-4, Time=642 s"),s("abc=10000, C_mgml=1E-4, Time=643 s"),s("abc=10000, C_mgml=1E-4, Time=644 s"),s("abc=10000, C_mgml=1E-4, Time=645 s"),s("abc=10000, C_mgml=1E-4, Time=646 s"),s("abc=10000, C_mgml=1E-4, Time=647 s"),s("abc=10000, C_mgml=1E-4, Time=648 s"),s("abc=10000, C_mgml=1E-4, Time=649 s"),s("abc=10000, C_mgml=1E-4, Time=650 s"),s("abc=10000, C_mgml=1E-4, Time=651 s"),s("abc=10000, C_mgml=1E-4, Time=652 s"),s("abc=10000, C_mgml=1E-4, Time=653 s"),s("abc=10000, C_mgml=1E-4, Time=654 s"),s("abc=10000, C_mgml=1E-4, Time=655 s"),s("abc=10000, C_mgml=1E-4, Time=656 s"),s("abc=10000, C_mgml=1E-4, Time=657 s"),s("abc=10000, C_mgml=1E-4, Time=658 s"),s("abc=10000, C_mgml=1E-4, Time=659 s"),s("abc=10000, C_mgml=1E-4, Time=660 s"),s("abc=10000, C_mgml=1E-4, Time=661 s"),s("abc=10000, C_mgml=1E-4, Time=662 s"),s("abc=10000, C_mgml=1E-4, Time=663 s"),s("abc=10000, C_mgml=1E-4, Time=664 s"),s("abc=10000, C_mgml=1E-4, Time=665 s"),s("abc=10000, C_mgml=1E-4, Time=666 s"),s("abc=10000, C_mgml=1E-4, Time=667 s"),s("abc=10000, C_mgml=1E-4, Time=668 s"),s("abc=10000, C_mgml=1E-4, Time=669 s"),s("abc=10000, C_mgml=1E-4, Time=670 s"),s("abc=10000, C_mgml=1E-4, Time=671 s"),s("abc=10000, C_mgml=1E-4, Time=672 s"),s("abc=10000, C_mgml=1E-4, Time=673 s"),s("abc=10000, C_mgml=1E-4, Time=674 s"),s("abc=10000, C_mgml=1E-4, Time=675 s"),s("abc=10000, C_mgml=1E-4, Time=676 s"),s("abc=10000, C_mgml=1E-4, Time=677 s"),s("abc=10000, C_mgml=1E-4, Time=678 s"),s("abc=10000, C_mgml=1E-4, Time=679 s"),s("abc=10000, C_mgml=1E-4, Time=680 s"),s("abc=10000, C_mgml=1E-4, Time=681 s"),s("abc=10000, C_mgml=1E-4, Time=682 s"),s("abc=10000, C_mgml=1E-4, Time=683 s"),s("abc=10000, C_mgml=1E-4, Time=684 s"),s("abc=10000, C_mgml=1E-4, Time=685 s"),s("abc=10000, C_mgml=1E-4, Time=686 s"),s("abc=10000, C_mgml=1E-4, Time=687 s"),s("abc=10000, C_mgml=1E-4, Time=688 s"),s("abc=10000, C_mgml=1E-4, Time=689 s"),s("abc=10000, C_mgml=1E-4, Time=690 s"),s("abc=10000, C_mgml=1E-4, Time=691 s"),s("abc=10000, C_mgml=1E-4, Time=692 s"),s("abc=10000, C_mgml=1E-4, Time=693 s"),s("abc=10000, C_mgml=1E-4, Time=694 s"),s("abc=10000, C_mgml=1E-4, Time=695 s"),s("abc=10000, C_mgml=1E-4, Time=696 s"),s("abc=10000, C_mgml=1E-4, Time=697 s"),s("abc=10000, C_mgml=1E-4, Time=698 s"),s("abc=10000, C_mgml=1E-4, Time=699 s"),s("abc=10000, C_mgml=1E-4, Time=700 s"),s("abc=10000, C_mgml=1E-4, Time=701 s"),s("abc=10000, C_mgml=1E-4, Time=702 s"),s("abc=10000, C_mgml=1E-4, Time=703 s"),s("abc=10000, C_mgml=1E-4, Time=704 s"),s("abc=10000, C_mgml=1E-4, Time=705 s"),s("abc=10000, C_mgml=1E-4, Time=706 s"),s("abc=10000, C_mgml=1E-4, Time=707 s"),s("abc=10000, C_mgml=1E-4, Time=708 s"),s("abc=10000, C_mgml=1E-4, Time=709 s"),s("abc=10000, C_mgml=1E-4, Time=710 s"),s("abc=10000, C_mgml=1E-4, Time=711 s"),s("abc=10000, C_mgml=1E-4, Time=712 s"),s("abc=10000, C_mgml=1E-4, Time=713 s"),s("abc=10000, C_mgml=1E-4, Time=714 s"),s("abc=10000, C_mgml=1E-4, Time=715 s"),s("abc=10000, C_mgml=1E-4, Time=716 s"),s("abc=10000, C_mgml=1E-4, Time=717 s"),s("abc=10000, C_mgml=1E-4, Time=718 s"),s("abc=10000, C_mgml=1E-4, Time=719 s"),s("abc=10000, C_mgml=1E-4, Time=720 s"),s("abc=10000, C_mgml=1E-4, Time=721 s"),s("abc=10000, C_mgml=1E-4, Time=722 s"),s("abc=10000, C_mgml=1E-4, Time=723 s"),s("abc=10000, C_mgml=1E-4, Time=724 s"),s("abc=10000, C_mgml=1E-4, Time=725 s"),s("abc=10000, C_mgml=1E-4, Time=726 s"),s("abc=10000, C_mgml=1E-4, Time=727 s"),s("abc=10000, C_mgml=1E-4, Time=728 s"),s("abc=10000, C_mgml=1E-4, Time=729 s"),s("abc=10000, C_mgml=1E-4, Time=730 s"),s("abc=10000, C_mgml=1E-4, Time=731 s"),s("abc=10000, C_mgml=1E-4, Time=732 s"),s("abc=10000, C_mgml=1E-4, Time=733 s"),s("abc=10000, C_mgml=1E-4, Time=734 s"),s("abc=10000, C_mgml=1E-4, Time=735 s"),s("abc=10000, C_mgml=1E-4, Time=736 s"),s("abc=10000, C_mgml=1E-4, Time=737 s"),s("abc=10000, C_mgml=1E-4, Time=738 s"),s("abc=10000, C_mgml=1E-4, Time=739 s"),s("abc=10000, C_mgml=1E-4, Time=740 s"),s("abc=10000, C_mgml=1E-4, Time=741 s"),s("abc=10000, C_mgml=1E-4, Time=742 s"),s("abc=10000, C_mgml=1E-4, Time=743 s"),s("abc=10000, C_mgml=1E-4, Time=744 s"),s("abc=10000, C_mgml=1E-4, Time=745 s"),s("abc=10000, C_mgml=1E-4, Time=746 s"),s("abc=10000, C_mgml=1E-4, Time=747 s"),s("abc=10000, C_mgml=1E-4, Time=748 s"),s("abc=10000, C_mgml=1E-4, Time=749 s"),s("abc=10000, C_mgml=1E-4, Time=750 s"),s("abc=10000, C_mgml=1E-4, Time=751 s"),s("abc=10000, C_mgml=1E-4, Time=752 s"),s("abc=10000, C_mgml=1E-4, Time=753 s"),s("abc=10000, C_mgml=1E-4, Time=754 s"),s("abc=10000, C_mgml=1E-4, Time=755 s"),s("abc=10000, C_mgml=1E-4, Time=756 s"),s("abc=10000, C_mgml=1E-4, Time=757 s"),s("abc=10000, C_mgml=1E-4, Time=758 s"),s("abc=10000, C_mgml=1E-4, Time=759 s"),s("abc=10000, C_mgml=1E-4, Time=760 s"),s("abc=10000, C_mgml=1E-4, Time=761 s"),s("abc=10000, C_mgml=1E-4, Time=762 s"),s("abc=10000, C_mgml=1E-4, Time=763 s"),s("abc=10000, C_mgml=1E-4, Time=764 s"),s("abc=10000, C_mgml=1E-4, Time=765 s"),s("abc=10000, C_mgml=1E-4, Time=766 s"),s("abc=10000, C_mgml=1E-4, Time=767 s"),s("abc=10000, C_mgml=1E-4, Time=768 s"),s("abc=10000, C_mgml=1E-4, Time=769 s"),s("abc=10000, C_mgml=1E-4, Time=770 s"),s("abc=10000, C_mgml=1E-4, Time=771 s"),s("abc=10000, C_mgml=1E-4, Time=772 s"),s("abc=10000, C_mgml=1E-4, Time=773 s"),s("abc=10000, C_mgml=1E-4, Time=774 s"),s("abc=10000, C_mgml=1E-4, Time=775 s"),s("abc=10000, C_mgml=1E-4, Time=776 s"),s("abc=10000, C_mgml=1E-4, Time=777 s"),s("abc=10000, C_mgml=1E-4, Time=778 s"),s("abc=10000, C_mgml=1E-4, Time=779 s"),s("abc=10000, C_mgml=1E-4, Time=780 s"),s("abc=10000, C_mgml=1E-4, Time=781 s"),s("abc=10000, C_mgml=1E-4, Time=782 s"),s("abc=10000, C_mgml=1E-4, Time=783 s"),s("abc=10000, C_mgml=1E-4, Time=784 s"),s("abc=10000, C_mgml=1E-4, Time=785 s"),s("abc=10000, C_mgml=1E-4, Time=786 s"),s("abc=10000, C_mgml=1E-4, Time=787 s"),s("abc=10000, C_mgml=1E-4, Time=788 s"),s("abc=10000, C_mgml=1E-4, Time=789 s"),s("abc=10000, C_mgml=1E-4, Time=790 s"),s("abc=10000, C_mgml=1E-4, Time=791 s"),s("abc=10000, C_mgml=1E-4, Time=792 s"),s("abc=10000, C_mgml=1E-4, Time=793 s"),s("abc=10000, C_mgml=1E-4, Time=794 s"),s("abc=10000, C_mgml=1E-4, Time=795 s"),s("abc=10000, C_mgml=1E-4, Time=796 s"),s("abc=10000, C_mgml=1E-4, Time=797 s"),s("abc=10000, C_mgml=1E-4, Time=798 s"),s("abc=10000, C_mgml=1E-4, Time=799 s"),s("abc=10000, C_mgml=1E-4, Time=800 s"),s("abc=10000, C_mgml=1E-4, Time=801 s"),s("abc=10000, C_mgml=1E-4, Time=802 s"),s("abc=10000, C_mgml=1E-4, Time=803 s"),s("abc=10000, C_mgml=1E-4, Time=804 s"),s("abc=10000, C_mgml=1E-4, Time=805 s"),s("abc=10000, C_mgml=1E-4, Time=806 s"),s("abc=10000, C_mgml=1E-4, Time=807 s"),s("abc=10000, C_mgml=1E-4, Time=808 s"),s("abc=10000, C_mgml=1E-4, Time=809 s"),s("abc=10000, C_mgml=1E-4, Time=810 s"),s("abc=10000, C_mgml=1E-4, Time=811 s"),s("abc=10000, C_mgml=1E-4, Time=812 s"),s("abc=10000, C_mgml=1E-4, Time=813 s"),s("abc=10000, C_mgml=1E-4, Time=814 s"),s("abc=10000, C_mgml=1E-4, Time=815 s"),s("abc=10000, C_mgml=1E-4, Time=816 s"),s("abc=10000, C_mgml=1E-4, Time=817 s"),s("abc=10000, C_mgml=1E-4, Time=818 s"),s("abc=10000, C_mgml=1E-4, Time=819 s"),s("abc=10000, C_mgml=1E-4, Time=820 s"),s("abc=10000, C_mgml=1E-4, Time=821 s"),s("abc=10000, C_mgml=1E-4, Time=822 s"),s("abc=10000, C_mgml=1E-4, Time=823 s"),s("abc=10000, C_mgml=1E-4, Time=824 s"),s("abc=10000, C_mgml=1E-4, Time=825 s"),s("abc=10000, C_mgml=1E-4, Time=826 s"),s("abc=10000, C_mgml=1E-4, Time=827 s"),s("abc=10000, C_mgml=1E-4, Time=828 s"),s("abc=10000, C_mgml=1E-4, Time=829 s"),s("abc=10000, C_mgml=1E-4, Time=830 s"),s("abc=10000, C_mgml=1E-4, Time=831 s"),s("abc=10000, C_mgml=1E-4, Time=832 s"),s("abc=10000, C_mgml=1E-4, Time=833 s"),s("abc=10000, C_mgml=1E-4, Time=834 s"),s("abc=10000, C_mgml=1E-4, Time=835 s"),s("abc=10000, C_mgml=1E-4, Time=836 s"),s("abc=10000, C_mgml=1E-4, Time=837 s"),s("abc=10000, C_mgml=1E-4, Time=838 s"),s("abc=10000, C_mgml=1E-4, Time=839 s"),s("abc=10000, C_mgml=1E-4, Time=840 s"),s("abc=10000, C_mgml=1E-4, Time=841 s"),s("abc=10000, C_mgml=1E-4, Time=842 s"),s("abc=10000, C_mgml=1E-4, Time=843 s"),s("abc=10000, C_mgml=1E-4, Time=844 s"),s("abc=10000, C_mgml=1E-4, Time=845 s"),s("abc=10000, C_mgml=1E-4, Time=846 s"),s("abc=10000, C_mgml=1E-4, Time=847 s"),s("abc=10000, C_mgml=1E-4, Time=848 s"),s("abc=10000, C_mgml=1E-4, Time=849 s"),s("abc=10000, C_mgml=1E-4, Time=850 s"),s("abc=10000, C_mgml=1E-4, Time=851 s"),s("abc=10000, C_mgml=1E-4, Time=852 s"),s("abc=10000, C_mgml=1E-4, Time=853 s"),s("abc=10000, C_mgml=1E-4, Time=854 s"),s("abc=10000, C_mgml=1E-4, Time=855 s"),s("abc=10000, C_mgml=1E-4, Time=856 s"),s("abc=10000, C_mgml=1E-4, Time=857 s"),s("abc=10000, C_mgml=1E-4, Time=858 s"),s("abc=10000, C_mgml=1E-4, Time=859 s"),s("abc=10000, C_mgml=1E-4, Time=860 s"),s("abc=10000, C_mgml=1E-4, Time=861 s"),s("abc=10000, C_mgml=1E-4, Time=862 s"),s("abc=10000, C_mgml=1E-4, Time=863 s"),s("abc=10000, C_mgml=1E-4, Time=864 s"),s("abc=10000, C_mgml=1E-4, Time=865 s"),s("abc=10000, C_mgml=1E-4, Time=866 s"),s("abc=10000, C_mgml=1E-4, Time=867 s"),s("abc=10000, C_mgml=1E-4, Time=868 s"),s("abc=10000, C_mgml=1E-4, Time=869 s"),s("abc=10000, C_mgml=1E-4, Time=870 s"),s("abc=10000, C_mgml=1E-4, Time=871 s"),s("abc=10000, C_mgml=1E-4, Time=872 s"),s("abc=10000, C_mgml=1E-4, Time=873 s"),s("abc=10000, C_mgml=1E-4, Time=874 s"),s("abc=10000, C_mgml=1E-4, Time=875 s"),s("abc=10000, C_mgml=1E-4, Time=876 s"),s("abc=10000, C_mgml=1E-4, Time=877 s"),s("abc=10000, C_mgml=1E-4, Time=878 s"),s("abc=10000, C_mgml=1E-4, Time=879 s"),s("abc=10000, C_mgml=1E-4, Time=880 s"),s("abc=10000, C_mgml=1E-4, Time=881 s"),s("abc=10000, C_mgml=1E-4, Time=882 s"),s("abc=10000, C_mgml=1E-4, Time=883 s"),s("abc=10000, C_mgml=1E-4, Time=884 s"),s("abc=10000, C_mgml=1E-4, Time=885 s"),s("abc=10000, C_mgml=1E-4, Time=886 s"),s("abc=10000, C_mgml=1E-4, Time=887 s"),s("abc=10000, C_mgml=1E-4, Time=888 s"),s("abc=10000, C_mgml=1E-4, Time=889 s"),s("abc=10000, C_mgml=1E-4, Time=890 s"),s("abc=10000, C_mgml=1E-4, Time=891 s"),s("abc=10000, C_mgml=1E-4, Time=892 s"),s("abc=10000, C_mgml=1E-4, Time=893 s"),s("abc=10000, C_mgml=1E-4, Time=894 s"),s("abc=10000, C_mgml=1E-4, Time=895 s"),s("abc=10000, C_mgml=1E-4, Time=896 s"),s("abc=10000, C_mgml=1E-4, Time=897 s"),s("abc=10000, C_mgml=1E-4, Time=898 s"),s("abc=10000, C_mgml=1E-4, Time=899 s"),s("abc=10000, C_mgml=1E-4, Time=900 s"),s("abc=10000, C_mgml=1E-4, Time=901 s"),s("abc=10000, C_mgml=1E-4, Time=902 s"),s("abc=10000, C_mgml=1E-4, Time=903 s"),s("abc=10000, C_mgml=1E-4, Time=904 s"),s("abc=10000, C_mgml=1E-4, Time=905 s"),s("abc=10000, C_mgml=1E-4, Time=906 s"),s("abc=10000, C_mgml=1E-4, Time=907 s"),s("abc=10000, C_mgml=1E-4, Time=908 s"),s("abc=10000, C_mgml=1E-4, Time=909 s"),s("abc=10000, C_mgml=1E-4, Time=910 s"),s("abc=10000, C_mgml=1E-4, Time=911 s"),s("abc=10000, C_mgml=1E-4, Time=912 s"),s("abc=10000, C_mgml=1E-4, Time=913 s"),s("abc=10000, C_mgml=1E-4, Time=914 s"),s("abc=10000, C_mgml=1E-4, Time=915 s"),s("abc=10000, C_mgml=1E-4, Time=916 s"),s("abc=10000, C_mgml=1E-4, Time=917 s"),s("abc=10000, C_mgml=1E-4, Time=918 s"),s("abc=10000, C_mgml=1E-4, Time=919 s"),s("abc=10000, C_mgml=1E-4, Time=920 s"),s("abc=10000, C_mgml=1E-4, Time=921 s"),s("abc=10000, C_mgml=1E-4, Time=922 s"),s("abc=10000, C_mgml=1E-4, Time=923 s"),s("abc=10000, C_mgml=1E-4, Time=924 s"),s("abc=10000, C_mgml=1E-4, Time=925 s"),s("abc=10000, C_mgml=1E-4, Time=926 s"),s("abc=10000, C_mgml=1E-4, Time=927 s"),s("abc=10000, C_mgml=1E-4, Time=928 s"),s("abc=10000, C_mgml=1E-4, Time=929 s"),s("abc=10000, C_mgml=1E-4, Time=930 s"),s("abc=10000, C_mgml=1E-4, Time=931 s"),s("abc=10000, C_mgml=1E-4, Time=932 s"),s("abc=10000, C_mgml=1E-4, Time=933 s"),s("abc=10000, C_mgml=1E-4, Time=934 s"),s("abc=10000, C_mgml=1E-4, Time=935 s"),s("abc=10000, C_mgml=1E-4, Time=936 s"),s("abc=10000, C_mgml=1E-4, Time=937 s"),s("abc=10000, C_mgml=1E-4, Time=938 s"),s("abc=10000, C_mgml=1E-4, Time=939 s"),s("abc=10000, C_mgml=1E-4, Time=940 s"),s("abc=10000, C_mgml=1E-4, Time=941 s"),s("abc=10000, C_mgml=1E-4, Time=942 s"),s("abc=10000, C_mgml=1E-4, Time=943 s"),s("abc=10000, C_mgml=1E-4, Time=944 s"),s("abc=10000, C_mgml=1E-4, Time=945 s"),s("abc=10000, C_mgml=1E-4, Time=946 s"),s("abc=10000, C_mgml=1E-4, Time=947 s"),s("abc=10000, C_mgml=1E-4, Time=948 s"),s("abc=10000, C_mgml=1E-4, Time=949 s"),s("abc=10000, C_mgml=1E-4, Time=950 s"),s("abc=10000, C_mgml=1E-4, Time=951 s"),s("abc=10000, C_mgml=1E-4, Time=952 s"),s("abc=10000, C_mgml=1E-4, Time=953 s"),s("abc=10000, C_mgml=1E-4, Time=954 s"),s("abc=10000, C_mgml=1E-4, Time=955 s"),s("abc=10000, C_mgml=1E-4, Time=956 s"),s("abc=10000, C_mgml=1E-4, Time=957 s"),s("abc=10000, C_mgml=1E-4, Time=958 s"),s("abc=10000, C_mgml=1E-4, Time=959 s"),s("abc=10000, C_mgml=1E-4, Time=960 s"),s("abc=10000, C_mgml=1E-4, Time=961 s"),s("abc=10000, C_mgml=1E-4, Time=962 s"),s("abc=10000, C_mgml=1E-4, Time=963 s"),s("abc=10000, C_mgml=1E-4, Time=964 s"),s("abc=10000, C_mgml=1E-4, Time=965 s"),s("abc=10000, C_mgml=1E-4, Time=966 s"),s("abc=10000, C_mgml=1E-4, Time=967 s"),s("abc=10000, C_mgml=1E-4, Time=968 s"),s("abc=10000, C_mgml=1E-4, Time=969 s"),s("abc=10000, C_mgml=1E-4, Time=970 s"),s("abc=10000, C_mgml=1E-4, Time=971 s"),s("abc=10000, C_mgml=1E-4, Time=972 s"),s("abc=10000, C_mgml=1E-4, Time=973 s"),s("abc=10000, C_mgml=1E-4, Time=974 s"),s("abc=10000, C_mgml=1E-4, Time=975 s"),s("abc=10000, C_mgml=1E-4, Time=976 s"),s("abc=10000, C_mgml=1E-4, Time=977 s"),s("abc=10000, C_mgml=1E-4, Time=978 s"),s("abc=10000, C_mgml=1E-4, Time=979 s"),s("abc=10000, C_mgml=1E-4, Time=980 s"),s("abc=10000, C_mgml=1E-4, Time=981 s"),s("abc=10000, C_mgml=1E-4, Time=982 s"),s("abc=10000, C_mgml=1E-4, Time=983 s"),s("abc=10000, C_mgml=1E-4, Time=984 s"),s("abc=10000, C_mgml=1E-4, Time=985 s"),s("abc=10000, C_mgml=1E-4, Time=986 s"),s("abc=10000, C_mgml=1E-4, Time=987 s"),s("abc=10000, C_mgml=1E-4, Time=988 s"),s("abc=10000, C_mgml=1E-4, Time=989 s"),s("abc=10000, C_mgml=1E-4, Time=990 s"),s("abc=10000, C_mgml=1E-4, Time=991 s"),s("abc=10000, C_mgml=1E-4, Time=992 s"),s("abc=10000, C_mgml=1E-4, Time=993 s"),s("abc=10000, C_mgml=1E-4, Time=994 s"),s("abc=10000, C_mgml=1E-4, Time=995 s"),s("abc=10000, C_mgml=1E-4, Time=996 s"),s("abc=10000, C_mgml=1E-4, Time=997 s"),s("abc=10000, C_mgml=1E-4, Time=998 s"),s("abc=10000, C_mgml=1E-4, Time=999 s"),s("abc=10000, C_mgml=1E-4, Time=1000 s"),s("abc=10000, C_mgml=0.001, Time=0 s"),s("abc=10000, C_mgml=0.001, Time=1 s"),s("abc=10000, C_mgml=0.001, Time=2 s"),s("abc=10000, C_mgml=0.001, Time=3 s"),s("abc=10000, C_mgml=0.001, Time=4 s"),s("abc=10000, C_mgml=0.001, Time=5 s"),s("abc=10000, C_mgml=0.001, Time=6 s"),s("abc=10000, C_mgml=0.001, Time=7 s"),s("abc=10000, C_mgml=0.001, Time=8 s"),s("abc=10000, C_mgml=0.001, Time=9 s"),s("abc=10000, C_mgml=0.001, Time=10 s"),s("abc=10000, C_mgml=0.001, Time=11 s"),s("abc=10000, C_mgml=0.001, Time=12 s"),s("abc=10000, C_mgml=0.001, Time=13 s"),s("abc=10000, C_mgml=0.001, Time=14 s"),s("abc=10000, C_mgml=0.001, Time=15 s"),s("abc=10000, C_mgml=0.001, Time=16 s"),s("abc=10000, C_mgml=0.001, Time=17 s"),s("abc=10000, C_mgml=0.001, Time=18 s"),s("abc=10000, C_mgml=0.001, Time=19 s"),s("abc=10000, C_mgml=0.001, Time=20 s"),s("abc=10000, C_mgml=0.001, Time=21 s"),s("abc=10000, C_mgml=0.001, Time=22 s"),s("abc=10000, C_mgml=0.001, Time=23 s"),s("abc=10000, C_mgml=0.001, Time=24 s"),s("abc=10000, C_mgml=0.001, Time=25 s"),s("abc=10000, C_mgml=0.001, Time=26 s"),s("abc=10000, C_mgml=0.001, Time=27 s"),s("abc=10000, C_mgml=0.001, Time=28 s"),s("abc=10000, C_mgml=0.001, Time=29 s"),s("abc=10000, C_mgml=0.001, Time=30 s"),s("abc=10000, C_mgml=0.001, Time=31 s"),s("abc=10000, C_mgml=0.001, Time=32 s"),s("abc=10000, C_mgml=0.001, Time=33 s"),s("abc=10000, C_mgml=0.001, Time=34 s"),s("abc=10000, C_mgml=0.001, Time=35 s"),s("abc=10000, C_mgml=0.001, Time=36 s"),s("abc=10000, C_mgml=0.001, Time=37 s"),s("abc=10000, C_mgml=0.001, Time=38 s"),s("abc=10000, C_mgml=0.001, Time=39 s"),s("abc=10000, C_mgml=0.001, Time=40 s"),s("abc=10000, C_mgml=0.001, Time=41 s"),s("abc=10000, C_mgml=0.001, Time=42 s"),s("abc=10000, C_mgml=0.001, Time=43 s"),s("abc=10000, C_mgml=0.001, Time=44 s"),s("abc=10000, C_mgml=0.001, Time=45 s"),s("abc=10000, C_mgml=0.001, Time=46 s"),s("abc=10000, C_mgml=0.001, Time=47 s"),s("abc=10000, C_mgml=0.001, Time=48 s"),s("abc=10000, C_mgml=0.001, Time=49 s"),s("abc=10000, C_mgml=0.001, Time=50 s"),s("abc=10000, C_mgml=0.001, Time=51 s"),s("abc=10000, C_mgml=0.001, Time=52 s"),s("abc=10000, C_mgml=0.001, Time=53 s"),s("abc=10000, C_mgml=0.001, Time=54 s"),s("abc=10000, C_mgml=0.001, Time=55 s"),s("abc=10000, C_mgml=0.001, Time=56 s"),s("abc=10000, C_mgml=0.001, Time=57 s"),s("abc=10000, C_mgml=0.001, Time=58 s"),s("abc=10000, C_mgml=0.001, Time=59 s"),s("abc=10000, C_mgml=0.001, Time=60 s"),s("abc=10000, C_mgml=0.001, Time=61 s"),s("abc=10000, C_mgml=0.001, Time=62 s"),s("abc=10000, C_mgml=0.001, Time=63 s"),s("abc=10000, C_mgml=0.001, Time=64 s"),s("abc=10000, C_mgml=0.001, Time=65 s"),s("abc=10000, C_mgml=0.001, Time=66 s"),s("abc=10000, C_mgml=0.001, Time=67 s"),s("abc=10000, C_mgml=0.001, Time=68 s"),s("abc=10000, C_mgml=0.001, Time=69 s"),s("abc=10000, C_mgml=0.001, Time=70 s"),s("abc=10000, C_mgml=0.001, Time=71 s"),s("abc=10000, C_mgml=0.001, Time=72 s"),s("abc=10000, C_mgml=0.001, Time=73 s"),s("abc=10000, C_mgml=0.001, Time=74 s"),s("abc=10000, C_mgml=0.001, Time=75 s"),s("abc=10000, C_mgml=0.001, Time=76 s"),s("abc=10000, C_mgml=0.001, Time=77 s"),s("abc=10000, C_mgml=0.001, Time=78 s"),s("abc=10000, C_mgml=0.001, Time=79 s"),s("abc=10000, C_mgml=0.001, Time=80 s"),s("abc=10000, C_mgml=0.001, Time=81 s"),s("abc=10000, C_mgml=0.001, Time=82 s"),s("abc=10000, C_mgml=0.001, Time=83 s"),s("abc=10000, C_mgml=0.001, Time=84 s"),s("abc=10000, C_mgml=0.001, Time=85 s"),s("abc=10000, C_mgml=0.001, Time=86 s"),s("abc=10000, C_mgml=0.001, Time=87 s"),s("abc=10000, C_mgml=0.001, Time=88 s"),s("abc=10000, C_mgml=0.001, Time=89 s"),s("abc=10000, C_mgml=0.001, Time=90 s"),s("abc=10000, C_mgml=0.001, Time=91 s"),s("abc=10000, C_mgml=0.001, Time=92 s"),s("abc=10000, C_mgml=0.001, Time=93 s"),s("abc=10000, C_mgml=0.001, Time=94 s"),s("abc=10000, C_mgml=0.001, Time=95 s"),s("abc=10000, C_mgml=0.001, Time=96 s"),s("abc=10000, C_mgml=0.001, Time=97 s"),s("abc=10000, C_mgml=0.001, Time=98 s"),s("abc=10000, C_mgml=0.001, Time=99 s"),s("abc=10000, C_mgml=0.001, Time=100 s"),s("abc=10000, C_mgml=0.001, Time=101 s"),s("abc=10000, C_mgml=0.001, Time=102 s"),s("abc=10000, C_mgml=0.001, Time=103 s"),s("abc=10000, C_mgml=0.001, Time=104 s"),s("abc=10000, C_mgml=0.001, Time=105 s"),s("abc=10000, C_mgml=0.001, Time=106 s"),s("abc=10000, C_mgml=0.001, Time=107 s"),s("abc=10000, C_mgml=0.001, Time=108 s"),s("abc=10000, C_mgml=0.001, Time=109 s"),s("abc=10000, C_mgml=0.001, Time=110 s"),s("abc=10000, C_mgml=0.001, Time=111 s"),s("abc=10000, C_mgml=0.001, Time=112 s"),s("abc=10000, C_mgml=0.001, Time=113 s"),s("abc=10000, C_mgml=0.001, Time=114 s"),s("abc=10000, C_mgml=0.001, Time=115 s"),s("abc=10000, C_mgml=0.001, Time=116 s"),s("abc=10000, C_mgml=0.001, Time=117 s"),s("abc=10000, C_mgml=0.001, Time=118 s"),s("abc=10000, C_mgml=0.001, Time=119 s"),s("abc=10000, C_mgml=0.001, Time=120 s"),s("abc=10000, C_mgml=0.001, Time=121 s"),s("abc=10000, C_mgml=0.001, Time=122 s"),s("abc=10000, C_mgml=0.001, Time=123 s"),s("abc=10000, C_mgml=0.001, Time=124 s"),s("abc=10000, C_mgml=0.001, Time=125 s"),s("abc=10000, C_mgml=0.001, Time=126 s"),s("abc=10000, C_mgml=0.001, Time=127 s"),s("abc=10000, C_mgml=0.001, Time=128 s"),s("abc=10000, C_mgml=0.001, Time=129 s"),s("abc=10000, C_mgml=0.001, Time=130 s"),s("abc=10000, C_mgml=0.001, Time=131 s"),s("abc=10000, C_mgml=0.001, Time=132 s"),s("abc=10000, C_mgml=0.001, Time=133 s"),s("abc=10000, C_mgml=0.001, Time=134 s"),s("abc=10000, C_mgml=0.001, Time=135 s"),s("abc=10000, C_mgml=0.001, Time=136 s"),s("abc=10000, C_mgml=0.001, Time=137 s"),s("abc=10000, C_mgml=0.001, Time=138 s"),s("abc=10000, C_mgml=0.001, Time=139 s"),s("abc=10000, C_mgml=0.001, Time=140 s"),s("abc=10000, C_mgml=0.001, Time=141 s"),s("abc=10000, C_mgml=0.001, Time=142 s"),s("abc=10000, C_mgml=0.001, Time=143 s"),s("abc=10000, C_mgml=0.001, Time=144 s"),s("abc=10000, C_mgml=0.001, Time=145 s"),s("abc=10000, C_mgml=0.001, Time=146 s"),s("abc=10000, C_mgml=0.001, Time=147 s"),s("abc=10000, C_mgml=0.001, Time=148 s"),s("abc=10000, C_mgml=0.001, Time=149 s"),s("abc=10000, C_mgml=0.001, Time=150 s"),s("abc=10000, C_mgml=0.001, Time=151 s"),s("abc=10000, C_mgml=0.001, Time=152 s"),s("abc=10000, C_mgml=0.001, Time=153 s"),s("abc=10000, C_mgml=0.001, Time=154 s"),s("abc=10000, C_mgml=0.001, Time=155 s"),s("abc=10000, C_mgml=0.001, Time=156 s"),s("abc=10000, C_mgml=0.001, Time=157 s"),s("abc=10000, C_mgml=0.001, Time=158 s"),s("abc=10000, C_mgml=0.001, Time=159 s"),s("abc=10000, C_mgml=0.001, Time=160 s"),s("abc=10000, C_mgml=0.001, Time=161 s"),s("abc=10000, C_mgml=0.001, Time=162 s"),s("abc=10000, C_mgml=0.001, Time=163 s"),s("abc=10000, C_mgml=0.001, Time=164 s"),s("abc=10000, C_mgml=0.001, Time=165 s"),s("abc=10000, C_mgml=0.001, Time=166 s"),s("abc=10000, C_mgml=0.001, Time=167 s"),s("abc=10000, C_mgml=0.001, Time=168 s"),s("abc=10000, C_mgml=0.001, Time=169 s"),s("abc=10000, C_mgml=0.001, Time=170 s"),s("abc=10000, C_mgml=0.001, Time=171 s"),s("abc=10000, C_mgml=0.001, Time=172 s"),s("abc=10000, C_mgml=0.001, Time=173 s"),s("abc=10000, C_mgml=0.001, Time=174 s"),s("abc=10000, C_mgml=0.001, Time=175 s"),s("abc=10000, C_mgml=0.001, Time=176 s"),s("abc=10000, C_mgml=0.001, Time=177 s"),s("abc=10000, C_mgml=0.001, Time=178 s"),s("abc=10000, C_mgml=0.001, Time=179 s"),s("abc=10000, C_mgml=0.001, Time=180 s"),s("abc=10000, C_mgml=0.001, Time=181 s"),s("abc=10000, C_mgml=0.001, Time=182 s"),s("abc=10000, C_mgml=0.001, Time=183 s"),s("abc=10000, C_mgml=0.001, Time=184 s"),s("abc=10000, C_mgml=0.001, Time=185 s"),s("abc=10000, C_mgml=0.001, Time=186 s"),s("abc=10000, C_mgml=0.001, Time=187 s"),s("abc=10000, C_mgml=0.001, Time=188 s"),s("abc=10000, C_mgml=0.001, Time=189 s"),s("abc=10000, C_mgml=0.001, Time=190 s"),s("abc=10000, C_mgml=0.001, Time=191 s"),s("abc=10000, C_mgml=0.001, Time=192 s"),s("abc=10000, C_mgml=0.001, Time=193 s"),s("abc=10000, C_mgml=0.001, Time=194 s"),s("abc=10000, C_mgml=0.001, Time=195 s"),s("abc=10000, C_mgml=0.001, Time=196 s"),s("abc=10000, C_mgml=0.001, Time=197 s"),s("abc=10000, C_mgml=0.001, Time=198 s"),s("abc=10000, C_mgml=0.001, Time=199 s"),s("abc=10000, C_mgml=0.001, Time=200 s"),s("abc=10000, C_mgml=0.001, Time=201 s"),s("abc=10000, C_mgml=0.001, Time=202 s"),s("abc=10000, C_mgml=0.001, Time=203 s"),s("abc=10000, C_mgml=0.001, Time=204 s"),s("abc=10000, C_mgml=0.001, Time=205 s"),s("abc=10000, C_mgml=0.001, Time=206 s"),s("abc=10000, C_mgml=0.001, Time=207 s"),s("abc=10000, C_mgml=0.001, Time=208 s"),s("abc=10000, C_mgml=0.001, Time=209 s"),s("abc=10000, C_mgml=0.001, Time=210 s"),s("abc=10000, C_mgml=0.001, Time=211 s"),s("abc=10000, C_mgml=0.001, Time=212 s"),s("abc=10000, C_mgml=0.001, Time=213 s"),s("abc=10000, C_mgml=0.001, Time=214 s"),s("abc=10000, C_mgml=0.001, Time=215 s"),s("abc=10000, C_mgml=0.001, Time=216 s"),s("abc=10000, C_mgml=0.001, Time=217 s"),s("abc=10000, C_mgml=0.001, Time=218 s"),s("abc=10000, C_mgml=0.001, Time=219 s"),s("abc=10000, C_mgml=0.001, Time=220 s"),s("abc=10000, C_mgml=0.001, Time=221 s"),s("abc=10000, C_mgml=0.001, Time=222 s"),s("abc=10000, C_mgml=0.001, Time=223 s"),s("abc=10000, C_mgml=0.001, Time=224 s"),s("abc=10000, C_mgml=0.001, Time=225 s"),s("abc=10000, C_mgml=0.001, Time=226 s"),s("abc=10000, C_mgml=0.001, Time=227 s"),s("abc=10000, C_mgml=0.001, Time=228 s"),s("abc=10000, C_mgml=0.001, Time=229 s"),s("abc=10000, C_mgml=0.001, Time=230 s"),s("abc=10000, C_mgml=0.001, Time=231 s"),s("abc=10000, C_mgml=0.001, Time=232 s"),s("abc=10000, C_mgml=0.001, Time=233 s"),s("abc=10000, C_mgml=0.001, Time=234 s"),s("abc=10000, C_mgml=0.001, Time=235 s"),s("abc=10000, C_mgml=0.001, Time=236 s"),s("abc=10000, C_mgml=0.001, Time=237 s"),s("abc=10000, C_mgml=0.001, Time=238 s"),s("abc=10000, C_mgml=0.001, Time=239 s"),s("abc=10000, C_mgml=0.001, Time=240 s"),s("abc=10000, C_mgml=0.001, Time=241 s"),s("abc=10000, C_mgml=0.001, Time=242 s"),s("abc=10000, C_mgml=0.001, Time=243 s"),s("abc=10000, C_mgml=0.001, Time=244 s"),s("abc=10000, C_mgml=0.001, Time=245 s"),s("abc=10000, C_mgml=0.001, Time=246 s"),s("abc=10000, C_mgml=0.001, Time=247 s"),s("abc=10000, C_mgml=0.001, Time=248 s"),s("abc=10000, C_mgml=0.001, Time=249 s"),s("abc=10000, C_mgml=0.001, Time=250 s"),s("abc=10000, C_mgml=0.001, Time=251 s"),s("abc=10000, C_mgml=0.001, Time=252 s"),s("abc=10000, C_mgml=0.001, Time=253 s"),s("abc=10000, C_mgml=0.001, Time=254 s"),s("abc=10000, C_mgml=0.001, Time=255 s"),s("abc=10000, C_mgml=0.001, Time=256 s"),s("abc=10000, C_mgml=0.001, Time=257 s"),s("abc=10000, C_mgml=0.001, Time=258 s"),s("abc=10000, C_mgml=0.001, Time=259 s"),s("abc=10000, C_mgml=0.001, Time=260 s"),s("abc=10000, C_mgml=0.001, Time=261 s"),s("abc=10000, C_mgml=0.001, Time=262 s"),s("abc=10000, C_mgml=0.001, Time=263 s"),s("abc=10000, C_mgml=0.001, Time=264 s"),s("abc=10000, C_mgml=0.001, Time=265 s"),s("abc=10000, C_mgml=0.001, Time=266 s"),s("abc=10000, C_mgml=0.001, Time=267 s"),s("abc=10000, C_mgml=0.001, Time=268 s"),s("abc=10000, C_mgml=0.001, Time=269 s"),s("abc=10000, C_mgml=0.001, Time=270 s"),s("abc=10000, C_mgml=0.001, Time=271 s"),s("abc=10000, C_mgml=0.001, Time=272 s"),s("abc=10000, C_mgml=0.001, Time=273 s"),s("abc=10000, C_mgml=0.001, Time=274 s"),s("abc=10000, C_mgml=0.001, Time=275 s"),s("abc=10000, C_mgml=0.001, Time=276 s"),s("abc=10000, C_mgml=0.001, Time=277 s"),s("abc=10000, C_mgml=0.001, Time=278 s"),s("abc=10000, C_mgml=0.001, Time=279 s"),s("abc=10000, C_mgml=0.001, Time=280 s"),s("abc=10000, C_mgml=0.001, Time=281 s"),s("abc=10000, C_mgml=0.001, Time=282 s"),s("abc=10000, C_mgml=0.001, Time=283 s"),s("abc=10000, C_mgml=0.001, Time=284 s"),s("abc=10000, C_mgml=0.001, Time=285 s"),s("abc=10000, C_mgml=0.001, Time=286 s"),s("abc=10000, C_mgml=0.001, Time=287 s"),s("abc=10000, C_mgml=0.001, Time=288 s"),s("abc=10000, C_mgml=0.001, Time=289 s"),s("abc=10000, C_mgml=0.001, Time=290 s"),s("abc=10000, C_mgml=0.001, Time=291 s"),s("abc=10000, C_mgml=0.001, Time=292 s"),s("abc=10000, C_mgml=0.001, Time=293 s"),s("abc=10000, C_mgml=0.001, Time=294 s"),s("abc=10000, C_mgml=0.001, Time=295 s"),s("abc=10000, C_mgml=0.001, Time=296 s"),s("abc=10000, C_mgml=0.001, Time=297 s"),s("abc=10000, C_mgml=0.001, Time=298 s"),s("abc=10000, C_mgml=0.001, Time=299 s"),s("abc=10000, C_mgml=0.001, Time=300 s"),s("abc=10000, C_mgml=0.001, Time=301 s"),s("abc=10000, C_mgml=0.001, Time=302 s"),s("abc=10000, C_mgml=0.001, Time=303 s"),s("abc=10000, C_mgml=0.001, Time=304 s"),s("abc=10000, C_mgml=0.001, Time=305 s"),s("abc=10000, C_mgml=0.001, Time=306 s"),s("abc=10000, C_mgml=0.001, Time=307 s"),s("abc=10000, C_mgml=0.001, Time=308 s"),s("abc=10000, C_mgml=0.001, Time=309 s"),s("abc=10000, C_mgml=0.001, Time=310 s"),s("abc=10000, C_mgml=0.001, Time=311 s"),s("abc=10000, C_mgml=0.001, Time=312 s"),s("abc=10000, C_mgml=0.001, Time=313 s"),s("abc=10000, C_mgml=0.001, Time=314 s"),s("abc=10000, C_mgml=0.001, Time=315 s"),s("abc=10000, C_mgml=0.001, Time=316 s"),s("abc=10000, C_mgml=0.001, Time=317 s"),s("abc=10000, C_mgml=0.001, Time=318 s"),s("abc=10000, C_mgml=0.001, Time=319 s"),s("abc=10000, C_mgml=0.001, Time=320 s"),s("abc=10000, C_mgml=0.001, Time=321 s"),s("abc=10000, C_mgml=0.001, Time=322 s"),s("abc=10000, C_mgml=0.001, Time=323 s"),s("abc=10000, C_mgml=0.001, Time=324 s"),s("abc=10000, C_mgml=0.001, Time=325 s"),s("abc=10000, C_mgml=0.001, Time=326 s"),s("abc=10000, C_mgml=0.001, Time=327 s"),s("abc=10000, C_mgml=0.001, Time=328 s"),s("abc=10000, C_mgml=0.001, Time=329 s"),s("abc=10000, C_mgml=0.001, Time=330 s"),s("abc=10000, C_mgml=0.001, Time=331 s"),s("abc=10000, C_mgml=0.001, Time=332 s"),s("abc=10000, C_mgml=0.001, Time=333 s"),s("abc=10000, C_mgml=0.001, Time=334 s"),s("abc=10000, C_mgml=0.001, Time=335 s"),s("abc=10000, C_mgml=0.001, Time=336 s"),s("abc=10000, C_mgml=0.001, Time=337 s"),s("abc=10000, C_mgml=0.001, Time=338 s"),s("abc=10000, C_mgml=0.001, Time=339 s"),s("abc=10000, C_mgml=0.001, Time=340 s"),s("abc=10000, C_mgml=0.001, Time=341 s"),s("abc=10000, C_mgml=0.001, Time=342 s"),s("abc=10000, C_mgml=0.001, Time=343 s"),s("abc=10000, C_mgml=0.001, Time=344 s"),s("abc=10000, C_mgml=0.001, Time=345 s"),s("abc=10000, C_mgml=0.001, Time=346 s"),s("abc=10000, C_mgml=0.001, Time=347 s"),s("abc=10000, C_mgml=0.001, Time=348 s"),s("abc=10000, C_mgml=0.001, Time=349 s"),s("abc=10000, C_mgml=0.001, Time=350 s"),s("abc=10000, C_mgml=0.001, Time=351 s"),s("abc=10000, C_mgml=0.001, Time=352 s"),s("abc=10000, C_mgml=0.001, Time=353 s"),s("abc=10000, C_mgml=0.001, Time=354 s"),s("abc=10000, C_mgml=0.001, Time=355 s"),s("abc=10000, C_mgml=0.001, Time=356 s"),s("abc=10000, C_mgml=0.001, Time=357 s"),s("abc=10000, C_mgml=0.001, Time=358 s"),s("abc=10000, C_mgml=0.001, Time=359 s"),s("abc=10000, C_mgml=0.001, Time=360 s"),s("abc=10000, C_mgml=0.001, Time=361 s"),s("abc=10000, C_mgml=0.001, Time=362 s"),s("abc=10000, C_mgml=0.001, Time=363 s"),s("abc=10000, C_mgml=0.001, Time=364 s"),s("abc=10000, C_mgml=0.001, Time=365 s"),s("abc=10000, C_mgml=0.001, Time=366 s"),s("abc=10000, C_mgml=0.001, Time=367 s"),s("abc=10000, C_mgml=0.001, Time=368 s"),s("abc=10000, C_mgml=0.001, Time=369 s"),s("abc=10000, C_mgml=0.001, Time=370 s"),s("abc=10000, C_mgml=0.001, Time=371 s"),s("abc=10000, C_mgml=0.001, Time=372 s"),s("abc=10000, C_mgml=0.001, Time=373 s"),s("abc=10000, C_mgml=0.001, Time=374 s"),s("abc=10000, C_mgml=0.001, Time=375 s"),s("abc=10000, C_mgml=0.001, Time=376 s"),s("abc=10000, C_mgml=0.001, Time=377 s"),s("abc=10000, C_mgml=0.001, Time=378 s"),s("abc=10000, C_mgml=0.001, Time=379 s"),s("abc=10000, C_mgml=0.001, Time=380 s"),s("abc=10000, C_mgml=0.001, Time=381 s"),s("abc=10000, C_mgml=0.001, Time=382 s"),s("abc=10000, C_mgml=0.001, Time=383 s"),s("abc=10000, C_mgml=0.001, Time=384 s"),s("abc=10000, C_mgml=0.001, Time=385 s"),s("abc=10000, C_mgml=0.001, Time=386 s"),s("abc=10000, C_mgml=0.001, Time=387 s"),s("abc=10000, C_mgml=0.001, Time=388 s"),s("abc=10000, C_mgml=0.001, Time=389 s"),s("abc=10000, C_mgml=0.001, Time=390 s"),s("abc=10000, C_mgml=0.001, Time=391 s"),s("abc=10000, C_mgml=0.001, Time=392 s"),s("abc=10000, C_mgml=0.001, Time=393 s"),s("abc=10000, C_mgml=0.001, Time=394 s"),s("abc=10000, C_mgml=0.001, Time=395 s"),s("abc=10000, C_mgml=0.001, Time=396 s"),s("abc=10000, C_mgml=0.001, Time=397 s"),s("abc=10000, C_mgml=0.001, Time=398 s"),s("abc=10000, C_mgml=0.001, Time=399 s"),s("abc=10000, C_mgml=0.001, Time=400 s"),s("abc=10000, C_mgml=0.001, Time=401 s"),s("abc=10000, C_mgml=0.001, Time=402 s"),s("abc=10000, C_mgml=0.001, Time=403 s"),s("abc=10000, C_mgml=0.001, Time=404 s"),s("abc=10000, C_mgml=0.001, Time=405 s"),s("abc=10000, C_mgml=0.001, Time=406 s"),s("abc=10000, C_mgml=0.001, Time=407 s"),s("abc=10000, C_mgml=0.001, Time=408 s"),s("abc=10000, C_mgml=0.001, Time=409 s"),s("abc=10000, C_mgml=0.001, Time=410 s"),s("abc=10000, C_mgml=0.001, Time=411 s"),s("abc=10000, C_mgml=0.001, Time=412 s"),s("abc=10000, C_mgml=0.001, Time=413 s"),s("abc=10000, C_mgml=0.001, Time=414 s"),s("abc=10000, C_mgml=0.001, Time=415 s"),s("abc=10000, C_mgml=0.001, Time=416 s"),s("abc=10000, C_mgml=0.001, Time=417 s"),s("abc=10000, C_mgml=0.001, Time=418 s"),s("abc=10000, C_mgml=0.001, Time=419 s"),s("abc=10000, C_mgml=0.001, Time=420 s"),s("abc=10000, C_mgml=0.001, Time=421 s"),s("abc=10000, C_mgml=0.001, Time=422 s"),s("abc=10000, C_mgml=0.001, Time=423 s"),s("abc=10000, C_mgml=0.001, Time=424 s"),s("abc=10000, C_mgml=0.001, Time=425 s"),s("abc=10000, C_mgml=0.001, Time=426 s"),s("abc=10000, C_mgml=0.001, Time=427 s"),s("abc=10000, C_mgml=0.001, Time=428 s"),s("abc=10000, C_mgml=0.001, Time=429 s"),s("abc=10000, C_mgml=0.001, Time=430 s"),s("abc=10000, C_mgml=0.001, Time=431 s"),s("abc=10000, C_mgml=0.001, Time=432 s"),s("abc=10000, C_mgml=0.001, Time=433 s"),s("abc=10000, C_mgml=0.001, Time=434 s"),s("abc=10000, C_mgml=0.001, Time=435 s"),s("abc=10000, C_mgml=0.001, Time=436 s"),s("abc=10000, C_mgml=0.001, Time=437 s"),s("abc=10000, C_mgml=0.001, Time=438 s"),s("abc=10000, C_mgml=0.001, Time=439 s"),s("abc=10000, C_mgml=0.001, Time=440 s"),s("abc=10000, C_mgml=0.001, Time=441 s"),s("abc=10000, C_mgml=0.001, Time=442 s"),s("abc=10000, C_mgml=0.001, Time=443 s"),s("abc=10000, C_mgml=0.001, Time=444 s"),s("abc=10000, C_mgml=0.001, Time=445 s"),s("abc=10000, C_mgml=0.001, Time=446 s"),s("abc=10000, C_mgml=0.001, Time=447 s"),s("abc=10000, C_mgml=0.001, Time=448 s"),s("abc=10000, C_mgml=0.001, Time=449 s"),s("abc=10000, C_mgml=0.001, Time=450 s"),s("abc=10000, C_mgml=0.001, Time=451 s"),s("abc=10000, C_mgml=0.001, Time=452 s"),s("abc=10000, C_mgml=0.001, Time=453 s"),s("abc=10000, C_mgml=0.001, Time=454 s"),s("abc=10000, C_mgml=0.001, Time=455 s"),s("abc=10000, C_mgml=0.001, Time=456 s"),s("abc=10000, C_mgml=0.001, Time=457 s"),s("abc=10000, C_mgml=0.001, Time=458 s"),s("abc=10000, C_mgml=0.001, Time=459 s"),s("abc=10000, C_mgml=0.001, Time=460 s"),s("abc=10000, C_mgml=0.001, Time=461 s"),s("abc=10000, C_mgml=0.001, Time=462 s"),s("abc=10000, C_mgml=0.001, Time=463 s"),s("abc=10000, C_mgml=0.001, Time=464 s"),s("abc=10000, C_mgml=0.001, Time=465 s"),s("abc=10000, C_mgml=0.001, Time=466 s"),s("abc=10000, C_mgml=0.001, Time=467 s"),s("abc=10000, C_mgml=0.001, Time=468 s"),s("abc=10000, C_mgml=0.001, Time=469 s"),s("abc=10000, C_mgml=0.001, Time=470 s"),s("abc=10000, C_mgml=0.001, Time=471 s"),s("abc=10000, C_mgml=0.001, Time=472 s"),s("abc=10000, C_mgml=0.001, Time=473 s"),s("abc=10000, C_mgml=0.001, Time=474 s"),s("abc=10000, C_mgml=0.001, Time=475 s"),s("abc=10000, C_mgml=0.001, Time=476 s"),s("abc=10000, C_mgml=0.001, Time=477 s"),s("abc=10000, C_mgml=0.001, Time=478 s"),s("abc=10000, C_mgml=0.001, Time=479 s"),s("abc=10000, C_mgml=0.001, Time=480 s"),s("abc=10000, C_mgml=0.001, Time=481 s"),s("abc=10000, C_mgml=0.001, Time=482 s"),s("abc=10000, C_mgml=0.001, Time=483 s"),s("abc=10000, C_mgml=0.001, Time=484 s"),s("abc=10000, C_mgml=0.001, Time=485 s"),s("abc=10000, C_mgml=0.001, Time=486 s"),s("abc=10000, C_mgml=0.001, Time=487 s"),s("abc=10000, C_mgml=0.001, Time=488 s"),s("abc=10000, C_mgml=0.001, Time=489 s"),s("abc=10000, C_mgml=0.001, Time=490 s"),s("abc=10000, C_mgml=0.001, Time=491 s"),s("abc=10000, C_mgml=0.001, Time=492 s"),s("abc=10000, C_mgml=0.001, Time=493 s"),s("abc=10000, C_mgml=0.001, Time=494 s"),s("abc=10000, C_mgml=0.001, Time=495 s"),s("abc=10000, C_mgml=0.001, Time=496 s"),s("abc=10000, C_mgml=0.001, Time=497 s"),s("abc=10000, C_mgml=0.001, Time=498 s"),s("abc=10000, C_mgml=0.001, Time=499 s"),s("abc=10000, C_mgml=0.001, Time=500 s"),s("abc=10000, C_mgml=0.001, Time=501 s"),s("abc=10000, C_mgml=0.001, Time=502 s"),s("abc=10000, C_mgml=0.001, Time=503 s"),s("abc=10000, C_mgml=0.001, Time=504 s"),s("abc=10000, C_mgml=0.001, Time=505 s"),s("abc=10000, C_mgml=0.001, Time=506 s"),s("abc=10000, C_mgml=0.001, Time=507 s"),s("abc=10000, C_mgml=0.001, Time=508 s"),s("abc=10000, C_mgml=0.001, Time=509 s"),s("abc=10000, C_mgml=0.001, Time=510 s"),s("abc=10000, C_mgml=0.001, Time=511 s"),s("abc=10000, C_mgml=0.001, Time=512 s"),s("abc=10000, C_mgml=0.001, Time=513 s"),s("abc=10000, C_mgml=0.001, Time=514 s"),s("abc=10000, C_mgml=0.001, Time=515 s"),s("abc=10000, C_mgml=0.001, Time=516 s"),s("abc=10000, C_mgml=0.001, Time=517 s"),s("abc=10000, C_mgml=0.001, Time=518 s"),s("abc=10000, C_mgml=0.001, Time=519 s"),s("abc=10000, C_mgml=0.001, Time=520 s"),s("abc=10000, C_mgml=0.001, Time=521 s"),s("abc=10000, C_mgml=0.001, Time=522 s"),s("abc=10000, C_mgml=0.001, Time=523 s"),s("abc=10000, C_mgml=0.001, Time=524 s"),s("abc=10000, C_mgml=0.001, Time=525 s"),s("abc=10000, C_mgml=0.001, Time=526 s"),s("abc=10000, C_mgml=0.001, Time=527 s"),s("abc=10000, C_mgml=0.001, Time=528 s"),s("abc=10000, C_mgml=0.001, Time=529 s"),s("abc=10000, C_mgml=0.001, Time=530 s"),s("abc=10000, C_mgml=0.001, Time=531 s"),s("abc=10000, C_mgml=0.001, Time=532 s"),s("abc=10000, C_mgml=0.001, Time=533 s"),s("abc=10000, C_mgml=0.001, Time=534 s"),s("abc=10000, C_mgml=0.001, Time=535 s"),s("abc=10000, C_mgml=0.001, Time=536 s"),s("abc=10000, C_mgml=0.001, Time=537 s"),s("abc=10000, C_mgml=0.001, Time=538 s"),s("abc=10000, C_mgml=0.001, Time=539 s"),s("abc=10000, C_mgml=0.001, Time=540 s"),s("abc=10000, C_mgml=0.001, Time=541 s"),s("abc=10000, C_mgml=0.001, Time=542 s"),s("abc=10000, C_mgml=0.001, Time=543 s"),s("abc=10000, C_mgml=0.001, Time=544 s"),s("abc=10000, C_mgml=0.001, Time=545 s"),s("abc=10000, C_mgml=0.001, Time=546 s"),s("abc=10000, C_mgml=0.001, Time=547 s"),s("abc=10000, C_mgml=0.001, Time=548 s"),s("abc=10000, C_mgml=0.001, Time=549 s"),s("abc=10000, C_mgml=0.001, Time=550 s"),s("abc=10000, C_mgml=0.001, Time=551 s"),s("abc=10000, C_mgml=0.001, Time=552 s"),s("abc=10000, C_mgml=0.001, Time=553 s"),s("abc=10000, C_mgml=0.001, Time=554 s"),s("abc=10000, C_mgml=0.001, Time=555 s"),s("abc=10000, C_mgml=0.001, Time=556 s"),s("abc=10000, C_mgml=0.001, Time=557 s"),s("abc=10000, C_mgml=0.001, Time=558 s"),s("abc=10000, C_mgml=0.001, Time=559 s"),s("abc=10000, C_mgml=0.001, Time=560 s"),s("abc=10000, C_mgml=0.001, Time=561 s"),s("abc=10000, C_mgml=0.001, Time=562 s"),s("abc=10000, C_mgml=0.001, Time=563 s"),s("abc=10000, C_mgml=0.001, Time=564 s"),s("abc=10000, C_mgml=0.001, Time=565 s"),s("abc=10000, C_mgml=0.001, Time=566 s"),s("abc=10000, C_mgml=0.001, Time=567 s"),s("abc=10000, C_mgml=0.001, Time=568 s"),s("abc=10000, C_mgml=0.001, Time=569 s"),s("abc=10000, C_mgml=0.001, Time=570 s"),s("abc=10000, C_mgml=0.001, Time=571 s"),s("abc=10000, C_mgml=0.001, Time=572 s"),s("abc=10000, C_mgml=0.001, Time=573 s"),s("abc=10000, C_mgml=0.001, Time=574 s"),s("abc=10000, C_mgml=0.001, Time=575 s"),s("abc=10000, C_mgml=0.001, Time=576 s"),s("abc=10000, C_mgml=0.001, Time=577 s"),s("abc=10000, C_mgml=0.001, Time=578 s"),s("abc=10000, C_mgml=0.001, Time=579 s"),s("abc=10000, C_mgml=0.001, Time=580 s"),s("abc=10000, C_mgml=0.001, Time=581 s"),s("abc=10000, C_mgml=0.001, Time=582 s"),s("abc=10000, C_mgml=0.001, Time=583 s"),s("abc=10000, C_mgml=0.001, Time=584 s"),s("abc=10000, C_mgml=0.001, Time=585 s"),s("abc=10000, C_mgml=0.001, Time=586 s"),s("abc=10000, C_mgml=0.001, Time=587 s"),s("abc=10000, C_mgml=0.001, Time=588 s"),s("abc=10000, C_mgml=0.001, Time=589 s"),s("abc=10000, C_mgml=0.001, Time=590 s"),s("abc=10000, C_mgml=0.001, Time=591 s"),s("abc=10000, C_mgml=0.001, Time=592 s"),s("abc=10000, C_mgml=0.001, Time=593 s"),s("abc=10000, C_mgml=0.001, Time=594 s"),s("abc=10000, C_mgml=0.001, Time=595 s"),s("abc=10000, C_mgml=0.001, Time=596 s"),s("abc=10000, C_mgml=0.001, Time=597 s"),s("abc=10000, C_mgml=0.001, Time=598 s"),s("abc=10000, C_mgml=0.001, Time=599 s"),s("abc=10000, C_mgml=0.001, Time=600 s"),s("abc=10000, C_mgml=0.001, Time=601 s"),s("abc=10000, C_mgml=0.001, Time=602 s"),s("abc=10000, C_mgml=0.001, Time=603 s"),s("abc=10000, C_mgml=0.001, Time=604 s"),s("abc=10000, C_mgml=0.001, Time=605 s"),s("abc=10000, C_mgml=0.001, Time=606 s"),s("abc=10000, C_mgml=0.001, Time=607 s"),s("abc=10000, C_mgml=0.001, Time=608 s"),s("abc=10000, C_mgml=0.001, Time=609 s"),s("abc=10000, C_mgml=0.001, Time=610 s"),s("abc=10000, C_mgml=0.001, Time=611 s"),s("abc=10000, C_mgml=0.001, Time=612 s"),s("abc=10000, C_mgml=0.001, Time=613 s"),s("abc=10000, C_mgml=0.001, Time=614 s"),s("abc=10000, C_mgml=0.001, Time=615 s"),s("abc=10000, C_mgml=0.001, Time=616 s"),s("abc=10000, C_mgml=0.001, Time=617 s"),s("abc=10000, C_mgml=0.001, Time=618 s"),s("abc=10000, C_mgml=0.001, Time=619 s"),s("abc=10000, C_mgml=0.001, Time=620 s"),s("abc=10000, C_mgml=0.001, Time=621 s"),s("abc=10000, C_mgml=0.001, Time=622 s"),s("abc=10000, C_mgml=0.001, Time=623 s"),s("abc=10000, C_mgml=0.001, Time=624 s"),s("abc=10000, C_mgml=0.001, Time=625 s"),s("abc=10000, C_mgml=0.001, Time=626 s"),s("abc=10000, C_mgml=0.001, Time=627 s"),s("abc=10000, C_mgml=0.001, Time=628 s"),s("abc=10000, C_mgml=0.001, Time=629 s"),s("abc=10000, C_mgml=0.001, Time=630 s"),s("abc=10000, C_mgml=0.001, Time=631 s"),s("abc=10000, C_mgml=0.001, Time=632 s"),s("abc=10000, C_mgml=0.001, Time=633 s"),s("abc=10000, C_mgml=0.001, Time=634 s"),s("abc=10000, C_mgml=0.001, Time=635 s"),s("abc=10000, C_mgml=0.001, Time=636 s"),s("abc=10000, C_mgml=0.001, Time=637 s"),s("abc=10000, C_mgml=0.001, Time=638 s"),s("abc=10000, C_mgml=0.001, Time=639 s"),s("abc=10000, C_mgml=0.001, Time=640 s"),s("abc=10000, C_mgml=0.001, Time=641 s"),s("abc=10000, C_mgml=0.001, Time=642 s"),s("abc=10000, C_mgml=0.001, Time=643 s"),s("abc=10000, C_mgml=0.001, Time=644 s"),s("abc=10000, C_mgml=0.001, Time=645 s"),s("abc=10000, C_mgml=0.001, Time=646 s"),s("abc=10000, C_mgml=0.001, Time=647 s"),s("abc=10000, C_mgml=0.001, Time=648 s"),s("abc=10000, C_mgml=0.001, Time=649 s"),s("abc=10000, C_mgml=0.001, Time=650 s"),s("abc=10000, C_mgml=0.001, Time=651 s"),s("abc=10000, C_mgml=0.001, Time=652 s"),s("abc=10000, C_mgml=0.001, Time=653 s"),s("abc=10000, C_mgml=0.001, Time=654 s"),s("abc=10000, C_mgml=0.001, Time=655 s"),s("abc=10000, C_mgml=0.001, Time=656 s"),s("abc=10000, C_mgml=0.001, Time=657 s"),s("abc=10000, C_mgml=0.001, Time=658 s"),s("abc=10000, C_mgml=0.001, Time=659 s"),s("abc=10000, C_mgml=0.001, Time=660 s"),s("abc=10000, C_mgml=0.001, Time=661 s"),s("abc=10000, C_mgml=0.001, Time=662 s"),s("abc=10000, C_mgml=0.001, Time=663 s"),s("abc=10000, C_mgml=0.001, Time=664 s"),s("abc=10000, C_mgml=0.001, Time=665 s"),s("abc=10000, C_mgml=0.001, Time=666 s"),s("abc=10000, C_mgml=0.001, Time=667 s"),s("abc=10000, C_mgml=0.001, Time=668 s"),s("abc=10000, C_mgml=0.001, Time=669 s"),s("abc=10000, C_mgml=0.001, Time=670 s"),s("abc=10000, C_mgml=0.001, Time=671 s"),s("abc=10000, C_mgml=0.001, Time=672 s"),s("abc=10000, C_mgml=0.001, Time=673 s"),s("abc=10000, C_mgml=0.001, Time=674 s"),s("abc=10000, C_mgml=0.001, Time=675 s"),s("abc=10000, C_mgml=0.001, Time=676 s"),s("abc=10000, C_mgml=0.001, Time=677 s"),s("abc=10000, C_mgml=0.001, Time=678 s"),s("abc=10000, C_mgml=0.001, Time=679 s"),s("abc=10000, C_mgml=0.001, Time=680 s"),s("abc=10000, C_mgml=0.001, Time=681 s"),s("abc=10000, C_mgml=0.001, Time=682 s"),s("abc=10000, C_mgml=0.001, Time=683 s"),s("abc=10000, C_mgml=0.001, Time=684 s"),s("abc=10000, C_mgml=0.001, Time=685 s"),s("abc=10000, C_mgml=0.001, Time=686 s"),s("abc=10000, C_mgml=0.001, Time=687 s"),s("abc=10000, C_mgml=0.001, Time=688 s"),s("abc=10000, C_mgml=0.001, Time=689 s"),s("abc=10000, C_mgml=0.001, Time=690 s"),s("abc=10000, C_mgml=0.001, Time=691 s"),s("abc=10000, C_mgml=0.001, Time=692 s"),s("abc=10000, C_mgml=0.001, Time=693 s"),s("abc=10000, C_mgml=0.001, Time=694 s"),s("abc=10000, C_mgml=0.001, Time=695 s"),s("abc=10000, C_mgml=0.001, Time=696 s"),s("abc=10000, C_mgml=0.001, Time=697 s"),s("abc=10000, C_mgml=0.001, Time=698 s"),s("abc=10000, C_mgml=0.001, Time=699 s"),s("abc=10000, C_mgml=0.001, Time=700 s"),s("abc=10000, C_mgml=0.001, Time=701 s"),s("abc=10000, C_mgml=0.001, Time=702 s"),s("abc=10000, C_mgml=0.001, Time=703 s"),s("abc=10000, C_mgml=0.001, Time=704 s"),s("abc=10000, C_mgml=0.001, Time=705 s"),s("abc=10000, C_mgml=0.001, Time=706 s"),s("abc=10000, C_mgml=0.001, Time=707 s"),s("abc=10000, C_mgml=0.001, Time=708 s"),s("abc=10000, C_mgml=0.001, Time=709 s"),s("abc=10000, C_mgml=0.001, Time=710 s"),s("abc=10000, C_mgml=0.001, Time=711 s"),s("abc=10000, C_mgml=0.001, Time=712 s"),s("abc=10000, C_mgml=0.001, Time=713 s"),s("abc=10000, C_mgml=0.001, Time=714 s"),s("abc=10000, C_mgml=0.001, Time=715 s"),s("abc=10000, C_mgml=0.001, Time=716 s"),s("abc=10000, C_mgml=0.001, Time=717 s"),s("abc=10000, C_mgml=0.001, Time=718 s"),s("abc=10000, C_mgml=0.001, Time=719 s"),s("abc=10000, C_mgml=0.001, Time=720 s"),s("abc=10000, C_mgml=0.001, Time=721 s"),s("abc=10000, C_mgml=0.001, Time=722 s"),s("abc=10000, C_mgml=0.001, Time=723 s"),s("abc=10000, C_mgml=0.001, Time=724 s"),s("abc=10000, C_mgml=0.001, Time=725 s"),s("abc=10000, C_mgml=0.001, Time=726 s"),s("abc=10000, C_mgml=0.001, Time=727 s"),s("abc=10000, C_mgml=0.001, Time=728 s"),s("abc=10000, C_mgml=0.001, Time=729 s"),s("abc=10000, C_mgml=0.001, Time=730 s"),s("abc=10000, C_mgml=0.001, Time=731 s"),s("abc=10000, C_mgml=0.001, Time=732 s"),s("abc=10000, C_mgml=0.001, Time=733 s"),s("abc=10000, C_mgml=0.001, Time=734 s"),s("abc=10000, C_mgml=0.001, Time=735 s"),s("abc=10000, C_mgml=0.001, Time=736 s"),s("abc=10000, C_mgml=0.001, Time=737 s"),s("abc=10000, C_mgml=0.001, Time=738 s"),s("abc=10000, C_mgml=0.001, Time=739 s"),s("abc=10000, C_mgml=0.001, Time=740 s"),s("abc=10000, C_mgml=0.001, Time=741 s"),s("abc=10000, C_mgml=0.001, Time=742 s"),s("abc=10000, C_mgml=0.001, Time=743 s"),s("abc=10000, C_mgml=0.001, Time=744 s"),s("abc=10000, C_mgml=0.001, Time=745 s"),s("abc=10000, C_mgml=0.001, Time=746 s"),s("abc=10000, C_mgml=0.001, Time=747 s"),s("abc=10000, C_mgml=0.001, Time=748 s"),s("abc=10000, C_mgml=0.001, Time=749 s"),s("abc=10000, C_mgml=0.001, Time=750 s"),s("abc=10000, C_mgml=0.001, Time=751 s"),s("abc=10000, C_mgml=0.001, Time=752 s"),s("abc=10000, C_mgml=0.001, Time=753 s"),s("abc=10000, C_mgml=0.001, Time=754 s"),s("abc=10000, C_mgml=0.001, Time=755 s"),s("abc=10000, C_mgml=0.001, Time=756 s"),s("abc=10000, C_mgml=0.001, Time=757 s"),s("abc=10000, C_mgml=0.001, Time=758 s"),s("abc=10000, C_mgml=0.001, Time=759 s"),s("abc=10000, C_mgml=0.001, Time=760 s"),s("abc=10000, C_mgml=0.001, Time=761 s"),s("abc=10000, C_mgml=0.001, Time=762 s"),s("abc=10000, C_mgml=0.001, Time=763 s"),s("abc=10000, C_mgml=0.001, Time=764 s"),s("abc=10000, C_mgml=0.001, Time=765 s"),s("abc=10000, C_mgml=0.001, Time=766 s"),s("abc=10000, C_mgml=0.001, Time=767 s"),s("abc=10000, C_mgml=0.001, Time=768 s"),s("abc=10000, C_mgml=0.001, Time=769 s"),s("abc=10000, C_mgml=0.001, Time=770 s"),s("abc=10000, C_mgml=0.001, Time=771 s"),s("abc=10000, C_mgml=0.001, Time=772 s"),s("abc=10000, C_mgml=0.001, Time=773 s"),s("abc=10000, C_mgml=0.001, Time=774 s"),s("abc=10000, C_mgml=0.001, Time=775 s"),s("abc=10000, C_mgml=0.001, Time=776 s"),s("abc=10000, C_mgml=0.001, Time=777 s"),s("abc=10000, C_mgml=0.001, Time=778 s"),s("abc=10000, C_mgml=0.001, Time=779 s"),s("abc=10000, C_mgml=0.001, Time=780 s"),s("abc=10000, C_mgml=0.001, Time=781 s"),s("abc=10000, C_mgml=0.001, Time=782 s"),s("abc=10000, C_mgml=0.001, Time=783 s"),s("abc=10000, C_mgml=0.001, Time=784 s"),s("abc=10000, C_mgml=0.001, Time=785 s"),s("abc=10000, C_mgml=0.001, Time=786 s"),s("abc=10000, C_mgml=0.001, Time=787 s"),s("abc=10000, C_mgml=0.001, Time=788 s"),s("abc=10000, C_mgml=0.001, Time=789 s"),s("abc=10000, C_mgml=0.001, Time=790 s"),s("abc=10000, C_mgml=0.001, Time=791 s"),s("abc=10000, C_mgml=0.001, Time=792 s"),s("abc=10000, C_mgml=0.001, Time=793 s"),s("abc=10000, C_mgml=0.001, Time=794 s"),s("abc=10000, C_mgml=0.001, Time=795 s"),s("abc=10000, C_mgml=0.001, Time=796 s"),s("abc=10000, C_mgml=0.001, Time=797 s"),s("abc=10000, C_mgml=0.001, Time=798 s"),s("abc=10000, C_mgml=0.001, Time=799 s"),s("abc=10000, C_mgml=0.001, Time=800 s"),s("abc=10000, C_mgml=0.001, Time=801 s"),s("abc=10000, C_mgml=0.001, Time=802 s"),s("abc=10000, C_mgml=0.001, Time=803 s"),s("abc=10000, C_mgml=0.001, Time=804 s"),s("abc=10000, C_mgml=0.001, Time=805 s"),s("abc=10000, C_mgml=0.001, Time=806 s"),s("abc=10000, C_mgml=0.001, Time=807 s"),s("abc=10000, C_mgml=0.001, Time=808 s"),s("abc=10000, C_mgml=0.001, Time=809 s"),s("abc=10000, C_mgml=0.001, Time=810 s"),s("abc=10000, C_mgml=0.001, Time=811 s"),s("abc=10000, C_mgml=0.001, Time=812 s"),s("abc=10000, C_mgml=0.001, Time=813 s"),s("abc=10000, C_mgml=0.001, Time=814 s"),s("abc=10000, C_mgml=0.001, Time=815 s"),s("abc=10000, C_mgml=0.001, Time=816 s"),s("abc=10000, C_mgml=0.001, Time=817 s"),s("abc=10000, C_mgml=0.001, Time=818 s"),s("abc=10000, C_mgml=0.001, Time=819 s"),s("abc=10000, C_mgml=0.001, Time=820 s"),s("abc=10000, C_mgml=0.001, Time=821 s"),s("abc=10000, C_mgml=0.001, Time=822 s"),s("abc=10000, C_mgml=0.001, Time=823 s"),s("abc=10000, C_mgml=0.001, Time=824 s"),s("abc=10000, C_mgml=0.001, Time=825 s"),s("abc=10000, C_mgml=0.001, Time=826 s"),s("abc=10000, C_mgml=0.001, Time=827 s"),s("abc=10000, C_mgml=0.001, Time=828 s"),s("abc=10000, C_mgml=0.001, Time=829 s"),s("abc=10000, C_mgml=0.001, Time=830 s"),s("abc=10000, C_mgml=0.001, Time=831 s"),s("abc=10000, C_mgml=0.001, Time=832 s"),s("abc=10000, C_mgml=0.001, Time=833 s"),s("abc=10000, C_mgml=0.001, Time=834 s"),s("abc=10000, C_mgml=0.001, Time=835 s"),s("abc=10000, C_mgml=0.001, Time=836 s"),s("abc=10000, C_mgml=0.001, Time=837 s"),s("abc=10000, C_mgml=0.001, Time=838 s"),s("abc=10000, C_mgml=0.001, Time=839 s"),s("abc=10000, C_mgml=0.001, Time=840 s"),s("abc=10000, C_mgml=0.001, Time=841 s"),s("abc=10000, C_mgml=0.001, Time=842 s"),s("abc=10000, C_mgml=0.001, Time=843 s"),s("abc=10000, C_mgml=0.001, Time=844 s"),s("abc=10000, C_mgml=0.001, Time=845 s"),s("abc=10000, C_mgml=0.001, Time=846 s"),s("abc=10000, C_mgml=0.001, Time=847 s"),s("abc=10000, C_mgml=0.001, Time=848 s"),s("abc=10000, C_mgml=0.001, Time=849 s"),s("abc=10000, C_mgml=0.001, Time=850 s"),s("abc=10000, C_mgml=0.001, Time=851 s"),s("abc=10000, C_mgml=0.001, Time=852 s"),s("abc=10000, C_mgml=0.001, Time=853 s"),s("abc=10000, C_mgml=0.001, Time=854 s"),s("abc=10000, C_mgml=0.001, Time=855 s"),s("abc=10000, C_mgml=0.001, Time=856 s"),s("abc=10000, C_mgml=0.001, Time=857 s"),s("abc=10000, C_mgml=0.001, Time=858 s"),s("abc=10000, C_mgml=0.001, Time=859 s"),s("abc=10000, C_mgml=0.001, Time=860 s"),s("abc=10000, C_mgml=0.001, Time=861 s"),s("abc=10000, C_mgml=0.001, Time=862 s"),s("abc=10000, C_mgml=0.001, Time=863 s"),s("abc=10000, C_mgml=0.001, Time=864 s"),s("abc=10000, C_mgml=0.001, Time=865 s"),s("abc=10000, C_mgml=0.001, Time=866 s"),s("abc=10000, C_mgml=0.001, Time=867 s"),s("abc=10000, C_mgml=0.001, Time=868 s"),s("abc=10000, C_mgml=0.001, Time=869 s"),s("abc=10000, C_mgml=0.001, Time=870 s"),s("abc=10000, C_mgml=0.001, Time=871 s"),s("abc=10000, C_mgml=0.001, Time=872 s"),s("abc=10000, C_mgml=0.001, Time=873 s"),s("abc=10000, C_mgml=0.001, Time=874 s"),s("abc=10000, C_mgml=0.001, Time=875 s"),s("abc=10000, C_mgml=0.001, Time=876 s"),s("abc=10000, C_mgml=0.001, Time=877 s"),s("abc=10000, C_mgml=0.001, Time=878 s"),s("abc=10000, C_mgml=0.001, Time=879 s"),s("abc=10000, C_mgml=0.001, Time=880 s"),s("abc=10000, C_mgml=0.001, Time=881 s"),s("abc=10000, C_mgml=0.001, Time=882 s"),s("abc=10000, C_mgml=0.001, Time=883 s"),s("abc=10000, C_mgml=0.001, Time=884 s"),s("abc=10000, C_mgml=0.001, Time=885 s"),s("abc=10000, C_mgml=0.001, Time=886 s"),s("abc=10000, C_mgml=0.001, Time=887 s"),s("abc=10000, C_mgml=0.001, Time=888 s"),s("abc=10000, C_mgml=0.001, Time=889 s"),s("abc=10000, C_mgml=0.001, Time=890 s"),s("abc=10000, C_mgml=0.001, Time=891 s"),s("abc=10000, C_mgml=0.001, Time=892 s"),s("abc=10000, C_mgml=0.001, Time=893 s"),s("abc=10000, C_mgml=0.001, Time=894 s"),s("abc=10000, C_mgml=0.001, Time=895 s"),s("abc=10000, C_mgml=0.001, Time=896 s"),s("abc=10000, C_mgml=0.001, Time=897 s"),s("abc=10000, C_mgml=0.001, Time=898 s"),s("abc=10000, C_mgml=0.001, Time=899 s"),s("abc=10000, C_mgml=0.001, Time=900 s"),s("abc=10000, C_mgml=0.001, Time=901 s"),s("abc=10000, C_mgml=0.001, Time=902 s"),s("abc=10000, C_mgml=0.001, Time=903 s"),s("abc=10000, C_mgml=0.001, Time=904 s"),s("abc=10000, C_mgml=0.001, Time=905 s"),s("abc=10000, C_mgml=0.001, Time=906 s"),s("abc=10000, C_mgml=0.001, Time=907 s"),s("abc=10000, C_mgml=0.001, Time=908 s"),s("abc=10000, C_mgml=0.001, Time=909 s"),s("abc=10000, C_mgml=0.001, Time=910 s"),s("abc=10000, C_mgml=0.001, Time=911 s"),s("abc=10000, C_mgml=0.001, Time=912 s"),s("abc=10000, C_mgml=0.001, Time=913 s"),s("abc=10000, C_mgml=0.001, Time=914 s"),s("abc=10000, C_mgml=0.001, Time=915 s"),s("abc=10000, C_mgml=0.001, Time=916 s"),s("abc=10000, C_mgml=0.001, Time=917 s"),s("abc=10000, C_mgml=0.001, Time=918 s"),s("abc=10000, C_mgml=0.001, Time=919 s"),s("abc=10000, C_mgml=0.001, Time=920 s"),s("abc=10000, C_mgml=0.001, Time=921 s"),s("abc=10000, C_mgml=0.001, Time=922 s"),s("abc=10000, C_mgml=0.001, Time=923 s"),s("abc=10000, C_mgml=0.001, Time=924 s"),s("abc=10000, C_mgml=0.001, Time=925 s"),s("abc=10000, C_mgml=0.001, Time=926 s"),s("abc=10000, C_mgml=0.001, Time=927 s"),s("abc=10000, C_mgml=0.001, Time=928 s"),s("abc=10000, C_mgml=0.001, Time=929 s"),s("abc=10000, C_mgml=0.001, Time=930 s"),s("abc=10000, C_mgml=0.001, Time=931 s"),s("abc=10000, C_mgml=0.001, Time=932 s"),s("abc=10000, C_mgml=0.001, Time=933 s"),s("abc=10000, C_mgml=0.001, Time=934 s"),s("abc=10000, C_mgml=0.001, Time=935 s"),s("abc=10000, C_mgml=0.001, Time=936 s"),s("abc=10000, C_mgml=0.001, Time=937 s"),s("abc=10000, C_mgml=0.001, Time=938 s"),s("abc=10000, C_mgml=0.001, Time=939 s"),s("abc=10000, C_mgml=0.001, Time=940 s"),s("abc=10000, C_mgml=0.001, Time=941 s"),s("abc=10000, C_mgml=0.001, Time=942 s"),s("abc=10000, C_mgml=0.001, Time=943 s"),s("abc=10000, C_mgml=0.001, Time=944 s"),s("abc=10000, C_mgml=0.001, Time=945 s"),s("abc=10000, C_mgml=0.001, Time=946 s"),s("abc=10000, C_mgml=0.001, Time=947 s"),s("abc=10000, C_mgml=0.001, Time=948 s"),s("abc=10000, C_mgml=0.001, Time=949 s"),s("abc=10000, C_mgml=0.001, Time=950 s"),s("abc=10000, C_mgml=0.001, Time=951 s"),s("abc=10000, C_mgml=0.001, Time=952 s"),s("abc=10000, C_mgml=0.001, Time=953 s"),s("abc=10000, C_mgml=0.001, Time=954 s"),s("abc=10000, C_mgml=0.001, Time=955 s"),s("abc=10000, C_mgml=0.001, Time=956 s"),s("abc=10000, C_mgml=0.001, Time=957 s"),s("abc=10000, C_mgml=0.001, Time=958 s"),s("abc=10000, C_mgml=0.001, Time=959 s"),s("abc=10000, C_mgml=0.001, Time=960 s"),s("abc=10000, C_mgml=0.001, Time=961 s"),s("abc=10000, C_mgml=0.001, Time=962 s"),s("abc=10000, C_mgml=0.001, Time=963 s"),s("abc=10000, C_mgml=0.001, Time=964 s"),s("abc=10000, C_mgml=0.001, Time=965 s"),s("abc=10000, C_mgml=0.001, Time=966 s"),s("abc=10000, C_mgml=0.001, Time=967 s"),s("abc=10000, C_mgml=0.001, Time=968 s"),s("abc=10000, C_mgml=0.001, Time=969 s"),s("abc=10000, C_mgml=0.001, Time=970 s"),s("abc=10000, C_mgml=0.001, Time=971 s"),s("abc=10000, C_mgml=0.001, Time=972 s"),s("abc=10000, C_mgml=0.001, Time=973 s"),s("abc=10000, C_mgml=0.001, Time=974 s"),s("abc=10000, C_mgml=0.001, Time=975 s"),s("abc=10000, C_mgml=0.001, Time=976 s"),s("abc=10000, C_mgml=0.001, Time=977 s"),s("abc=10000, C_mgml=0.001, Time=978 s"),s("abc=10000, C_mgml=0.001, Time=979 s"),s("abc=10000, C_mgml=0.001, Time=980 s"),s("abc=10000, C_mgml=0.001, Time=981 s"),s("abc=10000, C_mgml=0.001, Time=982 s"),s("abc=10000, C_mgml=0.001, Time=983 s"),s("abc=10000, C_mgml=0.001, Time=984 s"),s("abc=10000, C_mgml=0.001, Time=985 s"),s("abc=10000, C_mgml=0.001, Time=986 s"),s("abc=10000, C_mgml=0.001, Time=987 s"),s("abc=10000, C_mgml=0.001, Time=988 s"),s("abc=10000, C_mgml=0.001, Time=989 s"),s("abc=10000, C_mgml=0.001, Time=990 s"),s("abc=10000, C_mgml=0.001, Time=991 s"),s("abc=10000, C_mgml=0.001, Time=992 s"),s("abc=10000, C_mgml=0.001, Time=993 s"),s("abc=10000, C_mgml=0.001, Time=994 s"),s("abc=10000, C_mgml=0.001, Time=995 s"),s("abc=10000, C_mgml=0.001, Time=996 s"),s("abc=10000, C_mgml=0.001, Time=997 s"),s("abc=10000, C_mgml=0.001, Time=998 s"),s("abc=10000, C_mgml=0.001, Time=999 s"),s("abc=10000, C_mgml=0.001, Time=1000 s"),s("abc=10000, C_mgml=0.005, Time=0 s"),s("abc=10000, C_mgml=0.005, Time=1 s"),s("abc=10000, C_mgml=0.005, Time=2 s"),s("abc=10000, C_mgml=0.005, Time=3 s"),s("abc=10000, C_mgml=0.005, Time=4 s"),s("abc=10000, C_mgml=0.005, Time=5 s"),s("abc=10000, C_mgml=0.005, Time=6 s"),s("abc=10000, C_mgml=0.005, Time=7 s"),s("abc=10000, C_mgml=0.005, Time=8 s"),s("abc=10000, C_mgml=0.005, Time=9 s"),s("abc=10000, C_mgml=0.005, Time=10 s"),s("abc=10000, C_mgml=0.005, Time=11 s"),s("abc=10000, C_mgml=0.005, Time=12 s"),s("abc=10000, C_mgml=0.005, Time=13 s"),s("abc=10000, C_mgml=0.005, Time=14 s"),s("abc=10000, C_mgml=0.005, Time=15 s"),s("abc=10000, C_mgml=0.005, Time=16 s"),s("abc=10000, C_mgml=0.005, Time=17 s"),s("abc=10000, C_mgml=0.005, Time=18 s"),s("abc=10000, C_mgml=0.005, Time=19 s"),s("abc=10000, C_mgml=0.005, Time=20 s"),s("abc=10000, C_mgml=0.005, Time=21 s"),s("abc=10000, C_mgml=0.005, Time=22 s"),s("abc=10000, C_mgml=0.005, Time=23 s"),s("abc=10000, C_mgml=0.005, Time=24 s"),s("abc=10000, C_mgml=0.005, Time=25 s"),s("abc=10000, C_mgml=0.005, Time=26 s"),s("abc=10000, C_mgml=0.005, Time=27 s"),s("abc=10000, C_mgml=0.005, Time=28 s"),s("abc=10000, C_mgml=0.005, Time=29 s"),s("abc=10000, C_mgml=0.005, Time=30 s"),s("abc=10000, C_mgml=0.005, Time=31 s"),s("abc=10000, C_mgml=0.005, Time=32 s"),s("abc=10000, C_mgml=0.005, Time=33 s"),s("abc=10000, C_mgml=0.005, Time=34 s"),s("abc=10000, C_mgml=0.005, Time=35 s"),s("abc=10000, C_mgml=0.005, Time=36 s"),s("abc=10000, C_mgml=0.005, Time=37 s"),s("abc=10000, C_mgml=0.005, Time=38 s"),s("abc=10000, C_mgml=0.005, Time=39 s"),s("abc=10000, C_mgml=0.005, Time=40 s"),s("abc=10000, C_mgml=0.005, Time=41 s"),s("abc=10000, C_mgml=0.005, Time=42 s"),s("abc=10000, C_mgml=0.005, Time=43 s"),s("abc=10000, C_mgml=0.005, Time=44 s"),s("abc=10000, C_mgml=0.005, Time=45 s"),s("abc=10000, C_mgml=0.005, Time=46 s"),s("abc=10000, C_mgml=0.005, Time=47 s"),s("abc=10000, C_mgml=0.005, Time=48 s"),s("abc=10000, C_mgml=0.005, Time=49 s"),s("abc=10000, C_mgml=0.005, Time=50 s"),s("abc=10000, C_mgml=0.005, Time=51 s"),s("abc=10000, C_mgml=0.005, Time=52 s"),s("abc=10000, C_mgml=0.005, Time=53 s"),s("abc=10000, C_mgml=0.005, Time=54 s"),s("abc=10000, C_mgml=0.005, Time=55 s"),s("abc=10000, C_mgml=0.005, Time=56 s"),s("abc=10000, C_mgml=0.005, Time=57 s"),s("abc=10000, C_mgml=0.005, Time=58 s"),s("abc=10000, C_mgml=0.005, Time=59 s"),s("abc=10000, C_mgml=0.005, Time=60 s"),s("abc=10000, C_mgml=0.005, Time=61 s"),s("abc=10000, C_mgml=0.005, Time=62 s"),s("abc=10000, C_mgml=0.005, Time=63 s"),s("abc=10000, C_mgml=0.005, Time=64 s"),s("abc=10000, C_mgml=0.005, Time=65 s"),s("abc=10000, C_mgml=0.005, Time=66 s"),s("abc=10000, C_mgml=0.005, Time=67 s"),s("abc=10000, C_mgml=0.005, Time=68 s"),s("abc=10000, C_mgml=0.005, Time=69 s"),s("abc=10000, C_mgml=0.005, Time=70 s"),s("abc=10000, C_mgml=0.005, Time=71 s"),s("abc=10000, C_mgml=0.005, Time=72 s"),s("abc=10000, C_mgml=0.005, Time=73 s"),s("abc=10000, C_mgml=0.005, Time=74 s"),s("abc=10000, C_mgml=0.005, Time=75 s"),s("abc=10000, C_mgml=0.005, Time=76 s"),s("abc=10000, C_mgml=0.005, Time=77 s"),s("abc=10000, C_mgml=0.005, Time=78 s"),s("abc=10000, C_mgml=0.005, Time=79 s"),s("abc=10000, C_mgml=0.005, Time=80 s"),s("abc=10000, C_mgml=0.005, Time=81 s"),s("abc=10000, C_mgml=0.005, Time=82 s"),s("abc=10000, C_mgml=0.005, Time=83 s"),s("abc=10000, C_mgml=0.005, Time=84 s"),s("abc=10000, C_mgml=0.005, Time=85 s"),s("abc=10000, C_mgml=0.005, Time=86 s"),s("abc=10000, C_mgml=0.005, Time=87 s"),s("abc=10000, C_mgml=0.005, Time=88 s"),s("abc=10000, C_mgml=0.005, Time=89 s"),s("abc=10000, C_mgml=0.005, Time=90 s"),s("abc=10000, C_mgml=0.005, Time=91 s"),s("abc=10000, C_mgml=0.005, Time=92 s"),s("abc=10000, C_mgml=0.005, Time=93 s"),s("abc=10000, C_mgml=0.005, Time=94 s"),s("abc=10000, C_mgml=0.005, Time=95 s"),s("abc=10000, C_mgml=0.005, Time=96 s"),s("abc=10000, C_mgml=0.005, Time=97 s"),s("abc=10000, C_mgml=0.005, Time=98 s"),s("abc=10000, C_mgml=0.005, Time=99 s"),s("abc=10000, C_mgml=0.005, Time=100 s"),s("abc=10000, C_mgml=0.005, Time=101 s"),s("abc=10000, C_mgml=0.005, Time=102 s"),s("abc=10000, C_mgml=0.005, Time=103 s"),s("abc=10000, C_mgml=0.005, Time=104 s"),s("abc=10000, C_mgml=0.005, Time=105 s"),s("abc=10000, C_mgml=0.005, Time=106 s"),s("abc=10000, C_mgml=0.005, Time=107 s"),s("abc=10000, C_mgml=0.005, Time=108 s"),s("abc=10000, C_mgml=0.005, Time=109 s"),s("abc=10000, C_mgml=0.005, Time=110 s"),s("abc=10000, C_mgml=0.005, Time=111 s"),s("abc=10000, C_mgml=0.005, Time=112 s"),s("abc=10000, C_mgml=0.005, Time=113 s"),s("abc=10000, C_mgml=0.005, Time=114 s"),s("abc=10000, C_mgml=0.005, Time=115 s"),s("abc=10000, C_mgml=0.005, Time=116 s"),s("abc=10000, C_mgml=0.005, Time=117 s"),s("abc=10000, C_mgml=0.005, Time=118 s"),s("abc=10000, C_mgml=0.005, Time=119 s"),s("abc=10000, C_mgml=0.005, Time=120 s"),s("abc=10000, C_mgml=0.005, Time=121 s"),s("abc=10000, C_mgml=0.005, Time=122 s"),s("abc=10000, C_mgml=0.005, Time=123 s"),s("abc=10000, C_mgml=0.005, Time=124 s"),s("abc=10000, C_mgml=0.005, Time=125 s"),s("abc=10000, C_mgml=0.005, Time=126 s"),s("abc=10000, C_mgml=0.005, Time=127 s"),s("abc=10000, C_mgml=0.005, Time=128 s"),s("abc=10000, C_mgml=0.005, Time=129 s"),s("abc=10000, C_mgml=0.005, Time=130 s"),s("abc=10000, C_mgml=0.005, Time=131 s"),s("abc=10000, C_mgml=0.005, Time=132 s"),s("abc=10000, C_mgml=0.005, Time=133 s"),s("abc=10000, C_mgml=0.005, Time=134 s"),s("abc=10000, C_mgml=0.005, Time=135 s"),s("abc=10000, C_mgml=0.005, Time=136 s"),s("abc=10000, C_mgml=0.005, Time=137 s"),s("abc=10000, C_mgml=0.005, Time=138 s"),s("abc=10000, C_mgml=0.005, Time=139 s"),s("abc=10000, C_mgml=0.005, Time=140 s"),s("abc=10000, C_mgml=0.005, Time=141 s"),s("abc=10000, C_mgml=0.005, Time=142 s"),s("abc=10000, C_mgml=0.005, Time=143 s"),s("abc=10000, C_mgml=0.005, Time=144 s"),s("abc=10000, C_mgml=0.005, Time=145 s"),s("abc=10000, C_mgml=0.005, Time=146 s"),s("abc=10000, C_mgml=0.005, Time=147 s"),s("abc=10000, C_mgml=0.005, Time=148 s"),s("abc=10000, C_mgml=0.005, Time=149 s"),s("abc=10000, C_mgml=0.005, Time=150 s"),s("abc=10000, C_mgml=0.005, Time=151 s"),s("abc=10000, C_mgml=0.005, Time=152 s"),s("abc=10000, C_mgml=0.005, Time=153 s"),s("abc=10000, C_mgml=0.005, Time=154 s"),s("abc=10000, C_mgml=0.005, Time=155 s"),s("abc=10000, C_mgml=0.005, Time=156 s"),s("abc=10000, C_mgml=0.005, Time=157 s"),s("abc=10000, C_mgml=0.005, Time=158 s"),s("abc=10000, C_mgml=0.005, Time=159 s"),s("abc=10000, C_mgml=0.005, Time=160 s"),s("abc=10000, C_mgml=0.005, Time=161 s"),s("abc=10000, C_mgml=0.005, Time=162 s"),s("abc=10000, C_mgml=0.005, Time=163 s"),s("abc=10000, C_mgml=0.005, Time=164 s"),s("abc=10000, C_mgml=0.005, Time=165 s"),s("abc=10000, C_mgml=0.005, Time=166 s"),s("abc=10000, C_mgml=0.005, Time=167 s"),s("abc=10000, C_mgml=0.005, Time=168 s"),s("abc=10000, C_mgml=0.005, Time=169 s"),s("abc=10000, C_mgml=0.005, Time=170 s"),s("abc=10000, C_mgml=0.005, Time=171 s"),s("abc=10000, C_mgml=0.005, Time=172 s"),s("abc=10000, C_mgml=0.005, Time=173 s"),s("abc=10000, C_mgml=0.005, Time=174 s"),s("abc=10000, C_mgml=0.005, Time=175 s"),s("abc=10000, C_mgml=0.005, Time=176 s"),s("abc=10000, C_mgml=0.005, Time=177 s"),s("abc=10000, C_mgml=0.005, Time=178 s"),s("abc=10000, C_mgml=0.005, Time=179 s"),s("abc=10000, C_mgml=0.005, Time=180 s"),s("abc=10000, C_mgml=0.005, Time=181 s"),s("abc=10000, C_mgml=0.005, Time=182 s"),s("abc=10000, C_mgml=0.005, Time=183 s"),s("abc=10000, C_mgml=0.005, Time=184 s"),s("abc=10000, C_mgml=0.005, Time=185 s"),s("abc=10000, C_mgml=0.005, Time=186 s"),s("abc=10000, C_mgml=0.005, Time=187 s"),s("abc=10000, C_mgml=0.005, Time=188 s"),s("abc=10000, C_mgml=0.005, Time=189 s"),s("abc=10000, C_mgml=0.005, Time=190 s"),s("abc=10000, C_mgml=0.005, Time=191 s"),s("abc=10000, C_mgml=0.005, Time=192 s"),s("abc=10000, C_mgml=0.005, Time=193 s"),s("abc=10000, C_mgml=0.005, Time=194 s"),s("abc=10000, C_mgml=0.005, Time=195 s"),s("abc=10000, C_mgml=0.005, Time=196 s"),s("abc=10000, C_mgml=0.005, Time=197 s"),s("abc=10000, C_mgml=0.005, Time=198 s"),s("abc=10000, C_mgml=0.005, Time=199 s"),s("abc=10000, C_mgml=0.005, Time=200 s"),s("abc=10000, C_mgml=0.005, Time=201 s"),s("abc=10000, C_mgml=0.005, Time=202 s"),s("abc=10000, C_mgml=0.005, Time=203 s"),s("abc=10000, C_mgml=0.005, Time=204 s"),s("abc=10000, C_mgml=0.005, Time=205 s"),s("abc=10000, C_mgml=0.005, Time=206 s"),s("abc=10000, C_mgml=0.005, Time=207 s"),s("abc=10000, C_mgml=0.005, Time=208 s"),s("abc=10000, C_mgml=0.005, Time=209 s"),s("abc=10000, C_mgml=0.005, Time=210 s"),s("abc=10000, C_mgml=0.005, Time=211 s"),s("abc=10000, C_mgml=0.005, Time=212 s"),s("abc=10000, C_mgml=0.005, Time=213 s"),s("abc=10000, C_mgml=0.005, Time=214 s"),s("abc=10000, C_mgml=0.005, Time=215 s"),s("abc=10000, C_mgml=0.005, Time=216 s"),s("abc=10000, C_mgml=0.005, Time=217 s"),s("abc=10000, C_mgml=0.005, Time=218 s"),s("abc=10000, C_mgml=0.005, Time=219 s"),s("abc=10000, C_mgml=0.005, Time=220 s"),s("abc=10000, C_mgml=0.005, Time=221 s"),s("abc=10000, C_mgml=0.005, Time=222 s"),s("abc=10000, C_mgml=0.005, Time=223 s"),s("abc=10000, C_mgml=0.005, Time=224 s"),s("abc=10000, C_mgml=0.005, Time=225 s"),s("abc=10000, C_mgml=0.005, Time=226 s"),s("abc=10000, C_mgml=0.005, Time=227 s"),s("abc=10000, C_mgml=0.005, Time=228 s"),s("abc=10000, C_mgml=0.005, Time=229 s"),s("abc=10000, C_mgml=0.005, Time=230 s"),s("abc=10000, C_mgml=0.005, Time=231 s"),s("abc=10000, C_mgml=0.005, Time=232 s"),s("abc=10000, C_mgml=0.005, Time=233 s"),s("abc=10000, C_mgml=0.005, Time=234 s"),s("abc=10000, C_mgml=0.005, Time=235 s"),s("abc=10000, C_mgml=0.005, Time=236 s"),s("abc=10000, C_mgml=0.005, Time=237 s"),s("abc=10000, C_mgml=0.005, Time=238 s"),s("abc=10000, C_mgml=0.005, Time=239 s"),s("abc=10000, C_mgml=0.005, Time=240 s"),s("abc=10000, C_mgml=0.005, Time=241 s"),s("abc=10000, C_mgml=0.005, Time=242 s"),s("abc=10000, C_mgml=0.005, Time=243 s"),s("abc=10000, C_mgml=0.005, Time=244 s"),s("abc=10000, C_mgml=0.005, Time=245 s"),s("abc=10000, C_mgml=0.005, Time=246 s"),s("abc=10000, C_mgml=0.005, Time=247 s"),s("abc=10000, C_mgml=0.005, Time=248 s"),s("abc=10000, C_mgml=0.005, Time=249 s"),s("abc=10000, C_mgml=0.005, Time=250 s"),s("abc=10000, C_mgml=0.005, Time=251 s"),s("abc=10000, C_mgml=0.005, Time=252 s"),s("abc=10000, C_mgml=0.005, Time=253 s"),s("abc=10000, C_mgml=0.005, Time=254 s"),s("abc=10000, C_mgml=0.005, Time=255 s"),s("abc=10000, C_mgml=0.005, Time=256 s"),s("abc=10000, C_mgml=0.005, Time=257 s"),s("abc=10000, C_mgml=0.005, Time=258 s"),s("abc=10000, C_mgml=0.005, Time=259 s"),s("abc=10000, C_mgml=0.005, Time=260 s"),s("abc=10000, C_mgml=0.005, Time=261 s"),s("abc=10000, C_mgml=0.005, Time=262 s"),s("abc=10000, C_mgml=0.005, Time=263 s"),s("abc=10000, C_mgml=0.005, Time=264 s"),s("abc=10000, C_mgml=0.005, Time=265 s"),s("abc=10000, C_mgml=0.005, Time=266 s"),s("abc=10000, C_mgml=0.005, Time=267 s"),s("abc=10000, C_mgml=0.005, Time=268 s"),s("abc=10000, C_mgml=0.005, Time=269 s"),s("abc=10000, C_mgml=0.005, Time=270 s"),s("abc=10000, C_mgml=0.005, Time=271 s"),s("abc=10000, C_mgml=0.005, Time=272 s"),s("abc=10000, C_mgml=0.005, Time=273 s"),s("abc=10000, C_mgml=0.005, Time=274 s"),s("abc=10000, C_mgml=0.005, Time=275 s"),s("abc=10000, C_mgml=0.005, Time=276 s"),s("abc=10000, C_mgml=0.005, Time=277 s"),s("abc=10000, C_mgml=0.005, Time=278 s"),s("abc=10000, C_mgml=0.005, Time=279 s"),s("abc=10000, C_mgml=0.005, Time=280 s"),s("abc=10000, C_mgml=0.005, Time=281 s"),s("abc=10000, C_mgml=0.005, Time=282 s"),s("abc=10000, C_mgml=0.005, Time=283 s"),s("abc=10000, C_mgml=0.005, Time=284 s"),s("abc=10000, C_mgml=0.005, Time=285 s"),s("abc=10000, C_mgml=0.005, Time=286 s"),s("abc=10000, C_mgml=0.005, Time=287 s"),s("abc=10000, C_mgml=0.005, Time=288 s"),s("abc=10000, C_mgml=0.005, Time=289 s"),s("abc=10000, C_mgml=0.005, Time=290 s"),s("abc=10000, C_mgml=0.005, Time=291 s"),s("abc=10000, C_mgml=0.005, Time=292 s"),s("abc=10000, C_mgml=0.005, Time=293 s"),s("abc=10000, C_mgml=0.005, Time=294 s"),s("abc=10000, C_mgml=0.005, Time=295 s"),s("abc=10000, C_mgml=0.005, Time=296 s"),s("abc=10000, C_mgml=0.005, Time=297 s"),s("abc=10000, C_mgml=0.005, Time=298 s"),s("abc=10000, C_mgml=0.005, Time=299 s"),s("abc=10000, C_mgml=0.005, Time=300 s"),s("abc=10000, C_mgml=0.005, Time=301 s"),s("abc=10000, C_mgml=0.005, Time=302 s"),s("abc=10000, C_mgml=0.005, Time=303 s"),s("abc=10000, C_mgml=0.005, Time=304 s"),s("abc=10000, C_mgml=0.005, Time=305 s"),s("abc=10000, C_mgml=0.005, Time=306 s"),s("abc=10000, C_mgml=0.005, Time=307 s"),s("abc=10000, C_mgml=0.005, Time=308 s"),s("abc=10000, C_mgml=0.005, Time=309 s"),s("abc=10000, C_mgml=0.005, Time=310 s"),s("abc=10000, C_mgml=0.005, Time=311 s"),s("abc=10000, C_mgml=0.005, Time=312 s"),s("abc=10000, C_mgml=0.005, Time=313 s"),s("abc=10000, C_mgml=0.005, Time=314 s"),s("abc=10000, C_mgml=0.005, Time=315 s"),s("abc=10000, C_mgml=0.005, Time=316 s"),s("abc=10000, C_mgml=0.005, Time=317 s"),s("abc=10000, C_mgml=0.005, Time=318 s"),s("abc=10000, C_mgml=0.005, Time=319 s"),s("abc=10000, C_mgml=0.005, Time=320 s"),s("abc=10000, C_mgml=0.005, Time=321 s"),s("abc=10000, C_mgml=0.005, Time=322 s"),s("abc=10000, C_mgml=0.005, Time=323 s"),s("abc=10000, C_mgml=0.005, Time=324 s"),s("abc=10000, C_mgml=0.005, Time=325 s"),s("abc=10000, C_mgml=0.005, Time=326 s"),s("abc=10000, C_mgml=0.005, Time=327 s"),s("abc=10000, C_mgml=0.005, Time=328 s"),s("abc=10000, C_mgml=0.005, Time=329 s"),s("abc=10000, C_mgml=0.005, Time=330 s"),s("abc=10000, C_mgml=0.005, Time=331 s"),s("abc=10000, C_mgml=0.005, Time=332 s"),s("abc=10000, C_mgml=0.005, Time=333 s"),s("abc=10000, C_mgml=0.005, Time=334 s"),s("abc=10000, C_mgml=0.005, Time=335 s"),s("abc=10000, C_mgml=0.005, Time=336 s"),s("abc=10000, C_mgml=0.005, Time=337 s"),s("abc=10000, C_mgml=0.005, Time=338 s"),s("abc=10000, C_mgml=0.005, Time=339 s"),s("abc=10000, C_mgml=0.005, Time=340 s"),s("abc=10000, C_mgml=0.005, Time=341 s"),s("abc=10000, C_mgml=0.005, Time=342 s"),s("abc=10000, C_mgml=0.005, Time=343 s"),s("abc=10000, C_mgml=0.005, Time=344 s"),s("abc=10000, C_mgml=0.005, Time=345 s"),s("abc=10000, C_mgml=0.005, Time=346 s"),s("abc=10000, C_mgml=0.005, Time=347 s"),s("abc=10000, C_mgml=0.005, Time=348 s"),s("abc=10000, C_mgml=0.005, Time=349 s"),s("abc=10000, C_mgml=0.005, Time=350 s"),s("abc=10000, C_mgml=0.005, Time=351 s"),s("abc=10000, C_mgml=0.005, Time=352 s"),s("abc=10000, C_mgml=0.005, Time=353 s"),s("abc=10000, C_mgml=0.005, Time=354 s"),s("abc=10000, C_mgml=0.005, Time=355 s"),s("abc=10000, C_mgml=0.005, Time=356 s"),s("abc=10000, C_mgml=0.005, Time=357 s"),s("abc=10000, C_mgml=0.005, Time=358 s"),s("abc=10000, C_mgml=0.005, Time=359 s"),s("abc=10000, C_mgml=0.005, Time=360 s"),s("abc=10000, C_mgml=0.005, Time=361 s"),s("abc=10000, C_mgml=0.005, Time=362 s"),s("abc=10000, C_mgml=0.005, Time=363 s"),s("abc=10000, C_mgml=0.005, Time=364 s"),s("abc=10000, C_mgml=0.005, Time=365 s"),s("abc=10000, C_mgml=0.005, Time=366 s"),s("abc=10000, C_mgml=0.005, Time=367 s"),s("abc=10000, C_mgml=0.005, Time=368 s"),s("abc=10000, C_mgml=0.005, Time=369 s"),s("abc=10000, C_mgml=0.005, Time=370 s"),s("abc=10000, C_mgml=0.005, Time=371 s"),s("abc=10000, C_mgml=0.005, Time=372 s"),s("abc=10000, C_mgml=0.005, Time=373 s"),s("abc=10000, C_mgml=0.005, Time=374 s"),s("abc=10000, C_mgml=0.005, Time=375 s"),s("abc=10000, C_mgml=0.005, Time=376 s"),s("abc=10000, C_mgml=0.005, Time=377 s"),s("abc=10000, C_mgml=0.005, Time=378 s"),s("abc=10000, C_mgml=0.005, Time=379 s"),s("abc=10000, C_mgml=0.005, Time=380 s"),s("abc=10000, C_mgml=0.005, Time=381 s"),s("abc=10000, C_mgml=0.005, Time=382 s"),s("abc=10000, C_mgml=0.005, Time=383 s"),s("abc=10000, C_mgml=0.005, Time=384 s"),s("abc=10000, C_mgml=0.005, Time=385 s"),s("abc=10000, C_mgml=0.005, Time=386 s"),s("abc=10000, C_mgml=0.005, Time=387 s"),s("abc=10000, C_mgml=0.005, Time=388 s"),s("abc=10000, C_mgml=0.005, Time=389 s"),s("abc=10000, C_mgml=0.005, Time=390 s"),s("abc=10000, C_mgml=0.005, Time=391 s"),s("abc=10000, C_mgml=0.005, Time=392 s"),s("abc=10000, C_mgml=0.005, Time=393 s"),s("abc=10000, C_mgml=0.005, Time=394 s"),s("abc=10000, C_mgml=0.005, Time=395 s"),s("abc=10000, C_mgml=0.005, Time=396 s"),s("abc=10000, C_mgml=0.005, Time=397 s"),s("abc=10000, C_mgml=0.005, Time=398 s"),s("abc=10000, C_mgml=0.005, Time=399 s"),s("abc=10000, C_mgml=0.005, Time=400 s"),s("abc=10000, C_mgml=0.005, Time=401 s"),s("abc=10000, C_mgml=0.005, Time=402 s"),s("abc=10000, C_mgml=0.005, Time=403 s"),s("abc=10000, C_mgml=0.005, Time=404 s"),s("abc=10000, C_mgml=0.005, Time=405 s"),s("abc=10000, C_mgml=0.005, Time=406 s"),s("abc=10000, C_mgml=0.005, Time=407 s"),s("abc=10000, C_mgml=0.005, Time=408 s"),s("abc=10000, C_mgml=0.005, Time=409 s"),s("abc=10000, C_mgml=0.005, Time=410 s"),s("abc=10000, C_mgml=0.005, Time=411 s"),s("abc=10000, C_mgml=0.005, Time=412 s"),s("abc=10000, C_mgml=0.005, Time=413 s"),s("abc=10000, C_mgml=0.005, Time=414 s"),s("abc=10000, C_mgml=0.005, Time=415 s"),s("abc=10000, C_mgml=0.005, Time=416 s"),s("abc=10000, C_mgml=0.005, Time=417 s"),s("abc=10000, C_mgml=0.005, Time=418 s"),s("abc=10000, C_mgml=0.005, Time=419 s"),s("abc=10000, C_mgml=0.005, Time=420 s"),s("abc=10000, C_mgml=0.005, Time=421 s"),s("abc=10000, C_mgml=0.005, Time=422 s"),s("abc=10000, C_mgml=0.005, Time=423 s"),s("abc=10000, C_mgml=0.005, Time=424 s"),s("abc=10000, C_mgml=0.005, Time=425 s"),s("abc=10000, C_mgml=0.005, Time=426 s"),s("abc=10000, C_mgml=0.005, Time=427 s"),s("abc=10000, C_mgml=0.005, Time=428 s"),s("abc=10000, C_mgml=0.005, Time=429 s"),s("abc=10000, C_mgml=0.005, Time=430 s"),s("abc=10000, C_mgml=0.005, Time=431 s"),s("abc=10000, C_mgml=0.005, Time=432 s"),s("abc=10000, C_mgml=0.005, Time=433 s"),s("abc=10000, C_mgml=0.005, Time=434 s"),s("abc=10000, C_mgml=0.005, Time=435 s"),s("abc=10000, C_mgml=0.005, Time=436 s"),s("abc=10000, C_mgml=0.005, Time=437 s"),s("abc=10000, C_mgml=0.005, Time=438 s"),s("abc=10000, C_mgml=0.005, Time=439 s"),s("abc=10000, C_mgml=0.005, Time=440 s"),s("abc=10000, C_mgml=0.005, Time=441 s"),s("abc=10000, C_mgml=0.005, Time=442 s"),s("abc=10000, C_mgml=0.005, Time=443 s"),s("abc=10000, C_mgml=0.005, Time=444 s"),s("abc=10000, C_mgml=0.005, Time=445 s"),s("abc=10000, C_mgml=0.005, Time=446 s"),s("abc=10000, C_mgml=0.005, Time=447 s"),s("abc=10000, C_mgml=0.005, Time=448 s"),s("abc=10000, C_mgml=0.005, Time=449 s"),s("abc=10000, C_mgml=0.005, Time=450 s"),s("abc=10000, C_mgml=0.005, Time=451 s"),s("abc=10000, C_mgml=0.005, Time=452 s"),s("abc=10000, C_mgml=0.005, Time=453 s"),s("abc=10000, C_mgml=0.005, Time=454 s"),s("abc=10000, C_mgml=0.005, Time=455 s"),s("abc=10000, C_mgml=0.005, Time=456 s"),s("abc=10000, C_mgml=0.005, Time=457 s"),s("abc=10000, C_mgml=0.005, Time=458 s"),s("abc=10000, C_mgml=0.005, Time=459 s"),s("abc=10000, C_mgml=0.005, Time=460 s"),s("abc=10000, C_mgml=0.005, Time=461 s"),s("abc=10000, C_mgml=0.005, Time=462 s"),s("abc=10000, C_mgml=0.005, Time=463 s"),s("abc=10000, C_mgml=0.005, Time=464 s"),s("abc=10000, C_mgml=0.005, Time=465 s"),s("abc=10000, C_mgml=0.005, Time=466 s"),s("abc=10000, C_mgml=0.005, Time=467 s"),s("abc=10000, C_mgml=0.005, Time=468 s"),s("abc=10000, C_mgml=0.005, Time=469 s"),s("abc=10000, C_mgml=0.005, Time=470 s"),s("abc=10000, C_mgml=0.005, Time=471 s"),s("abc=10000, C_mgml=0.005, Time=472 s"),s("abc=10000, C_mgml=0.005, Time=473 s"),s("abc=10000, C_mgml=0.005, Time=474 s"),s("abc=10000, C_mgml=0.005, Time=475 s"),s("abc=10000, C_mgml=0.005, Time=476 s"),s("abc=10000, C_mgml=0.005, Time=477 s"),s("abc=10000, C_mgml=0.005, Time=478 s"),s("abc=10000, C_mgml=0.005, Time=479 s"),s("abc=10000, C_mgml=0.005, Time=480 s"),s("abc=10000, C_mgml=0.005, Time=481 s"),s("abc=10000, C_mgml=0.005, Time=482 s"),s("abc=10000, C_mgml=0.005, Time=483 s"),s("abc=10000, C_mgml=0.005, Time=484 s"),s("abc=10000, C_mgml=0.005, Time=485 s"),s("abc=10000, C_mgml=0.005, Time=486 s"),s("abc=10000, C_mgml=0.005, Time=487 s"),s("abc=10000, C_mgml=0.005, Time=488 s"),s("abc=10000, C_mgml=0.005, Time=489 s"),s("abc=10000, C_mgml=0.005, Time=490 s"),s("abc=10000, C_mgml=0.005, Time=491 s"),s("abc=10000, C_mgml=0.005, Time=492 s"),s("abc=10000, C_mgml=0.005, Time=493 s"),s("abc=10000, C_mgml=0.005, Time=494 s"),s("abc=10000, C_mgml=0.005, Time=495 s"),s("abc=10000, C_mgml=0.005, Time=496 s"),s("abc=10000, C_mgml=0.005, Time=497 s"),s("abc=10000, C_mgml=0.005, Time=498 s"),s("abc=10000, C_mgml=0.005, Time=499 s"),s("abc=10000, C_mgml=0.005, Time=500 s"),s("abc=10000, C_mgml=0.005, Time=501 s"),s("abc=10000, C_mgml=0.005, Time=502 s"),s("abc=10000, C_mgml=0.005, Time=503 s"),s("abc=10000, C_mgml=0.005, Time=504 s"),s("abc=10000, C_mgml=0.005, Time=505 s"),s("abc=10000, C_mgml=0.005, Time=506 s"),s("abc=10000, C_mgml=0.005, Time=507 s"),s("abc=10000, C_mgml=0.005, Time=508 s"),s("abc=10000, C_mgml=0.005, Time=509 s"),s("abc=10000, C_mgml=0.005, Time=510 s"),s("abc=10000, C_mgml=0.005, Time=511 s"),s("abc=10000, C_mgml=0.005, Time=512 s"),s("abc=10000, C_mgml=0.005, Time=513 s"),s("abc=10000, C_mgml=0.005, Time=514 s"),s("abc=10000, C_mgml=0.005, Time=515 s"),s("abc=10000, C_mgml=0.005, Time=516 s"),s("abc=10000, C_mgml=0.005, Time=517 s"),s("abc=10000, C_mgml=0.005, Time=518 s"),s("abc=10000, C_mgml=0.005, Time=519 s"),s("abc=10000, C_mgml=0.005, Time=520 s"),s("abc=10000, C_mgml=0.005, Time=521 s"),s("abc=10000, C_mgml=0.005, Time=522 s"),s("abc=10000, C_mgml=0.005, Time=523 s"),s("abc=10000, C_mgml=0.005, Time=524 s"),s("abc=10000, C_mgml=0.005, Time=525 s"),s("abc=10000, C_mgml=0.005, Time=526 s"),s("abc=10000, C_mgml=0.005, Time=527 s"),s("abc=10000, C_mgml=0.005, Time=528 s"),s("abc=10000, C_mgml=0.005, Time=529 s"),s("abc=10000, C_mgml=0.005, Time=530 s"),s("abc=10000, C_mgml=0.005, Time=531 s"),s("abc=10000, C_mgml=0.005, Time=532 s"),s("abc=10000, C_mgml=0.005, Time=533 s"),s("abc=10000, C_mgml=0.005, Time=534 s"),s("abc=10000, C_mgml=0.005, Time=535 s"),s("abc=10000, C_mgml=0.005, Time=536 s"),s("abc=10000, C_mgml=0.005, Time=537 s"),s("abc=10000, C_mgml=0.005, Time=538 s"),s("abc=10000, C_mgml=0.005, Time=539 s"),s("abc=10000, C_mgml=0.005, Time=540 s"),s("abc=10000, C_mgml=0.005, Time=541 s"),s("abc=10000, C_mgml=0.005, Time=542 s"),s("abc=10000, C_mgml=0.005, Time=543 s"),s("abc=10000, C_mgml=0.005, Time=544 s"),s("abc=10000, C_mgml=0.005, Time=545 s"),s("abc=10000, C_mgml=0.005, Time=546 s"),s("abc=10000, C_mgml=0.005, Time=547 s"),s("abc=10000, C_mgml=0.005, Time=548 s"),s("abc=10000, C_mgml=0.005, Time=549 s"),s("abc=10000, C_mgml=0.005, Time=550 s"),s("abc=10000, C_mgml=0.005, Time=551 s"),s("abc=10000, C_mgml=0.005, Time=552 s"),s("abc=10000, C_mgml=0.005, Time=553 s"),s("abc=10000, C_mgml=0.005, Time=554 s"),s("abc=10000, C_mgml=0.005, Time=555 s"),s("abc=10000, C_mgml=0.005, Time=556 s"),s("abc=10000, C_mgml=0.005, Time=557 s"),s("abc=10000, C_mgml=0.005, Time=558 s"),s("abc=10000, C_mgml=0.005, Time=559 s"),s("abc=10000, C_mgml=0.005, Time=560 s"),s("abc=10000, C_mgml=0.005, Time=561 s"),s("abc=10000, C_mgml=0.005, Time=562 s"),s("abc=10000, C_mgml=0.005, Time=563 s"),s("abc=10000, C_mgml=0.005, Time=564 s"),s("abc=10000, C_mgml=0.005, Time=565 s"),s("abc=10000, C_mgml=0.005, Time=566 s"),s("abc=10000, C_mgml=0.005, Time=567 s"),s("abc=10000, C_mgml=0.005, Time=568 s"),s("abc=10000, C_mgml=0.005, Time=569 s"),s("abc=10000, C_mgml=0.005, Time=570 s"),s("abc=10000, C_mgml=0.005, Time=571 s"),s("abc=10000, C_mgml=0.005, Time=572 s"),s("abc=10000, C_mgml=0.005, Time=573 s"),s("abc=10000, C_mgml=0.005, Time=574 s"),s("abc=10000, C_mgml=0.005, Time=575 s"),s("abc=10000, C_mgml=0.005, Time=576 s"),s("abc=10000, C_mgml=0.005, Time=577 s"),s("abc=10000, C_mgml=0.005, Time=578 s"),s("abc=10000, C_mgml=0.005, Time=579 s"),s("abc=10000, C_mgml=0.005, Time=580 s"),s("abc=10000, C_mgml=0.005, Time=581 s"),s("abc=10000, C_mgml=0.005, Time=582 s"),s("abc=10000, C_mgml=0.005, Time=583 s"),s("abc=10000, C_mgml=0.005, Time=584 s"),s("abc=10000, C_mgml=0.005, Time=585 s"),s("abc=10000, C_mgml=0.005, Time=586 s"),s("abc=10000, C_mgml=0.005, Time=587 s"),s("abc=10000, C_mgml=0.005, Time=588 s"),s("abc=10000, C_mgml=0.005, Time=589 s"),s("abc=10000, C_mgml=0.005, Time=590 s"),s("abc=10000, C_mgml=0.005, Time=591 s"),s("abc=10000, C_mgml=0.005, Time=592 s"),s("abc=10000, C_mgml=0.005, Time=593 s"),s("abc=10000, C_mgml=0.005, Time=594 s"),s("abc=10000, C_mgml=0.005, Time=595 s"),s("abc=10000, C_mgml=0.005, Time=596 s"),s("abc=10000, C_mgml=0.005, Time=597 s"),s("abc=10000, C_mgml=0.005, Time=598 s"),s("abc=10000, C_mgml=0.005, Time=599 s"),s("abc=10000, C_mgml=0.005, Time=600 s"),s("abc=10000, C_mgml=0.005, Time=601 s"),s("abc=10000, C_mgml=0.005, Time=602 s"),s("abc=10000, C_mgml=0.005, Time=603 s"),s("abc=10000, C_mgml=0.005, Time=604 s"),s("abc=10000, C_mgml=0.005, Time=605 s"),s("abc=10000, C_mgml=0.005, Time=606 s"),s("abc=10000, C_mgml=0.005, Time=607 s"),s("abc=10000, C_mgml=0.005, Time=608 s"),s("abc=10000, C_mgml=0.005, Time=609 s"),s("abc=10000, C_mgml=0.005, Time=610 s"),s("abc=10000, C_mgml=0.005, Time=611 s"),s("abc=10000, C_mgml=0.005, Time=612 s"),s("abc=10000, C_mgml=0.005, Time=613 s"),s("abc=10000, C_mgml=0.005, Time=614 s"),s("abc=10000, C_mgml=0.005, Time=615 s"),s("abc=10000, C_mgml=0.005, Time=616 s"),s("abc=10000, C_mgml=0.005, Time=617 s"),s("abc=10000, C_mgml=0.005, Time=618 s"),s("abc=10000, C_mgml=0.005, Time=619 s"),s("abc=10000, C_mgml=0.005, Time=620 s"),s("abc=10000, C_mgml=0.005, Time=621 s"),s("abc=10000, C_mgml=0.005, Time=622 s"),s("abc=10000, C_mgml=0.005, Time=623 s"),s("abc=10000, C_mgml=0.005, Time=624 s"),s("abc=10000, C_mgml=0.005, Time=625 s"),s("abc=10000, C_mgml=0.005, Time=626 s"),s("abc=10000, C_mgml=0.005, Time=627 s"),s("abc=10000, C_mgml=0.005, Time=628 s"),s("abc=10000, C_mgml=0.005, Time=629 s"),s("abc=10000, C_mgml=0.005, Time=630 s"),s("abc=10000, C_mgml=0.005, Time=631 s"),s("abc=10000, C_mgml=0.005, Time=632 s"),s("abc=10000, C_mgml=0.005, Time=633 s"),s("abc=10000, C_mgml=0.005, Time=634 s"),s("abc=10000, C_mgml=0.005, Time=635 s"),s("abc=10000, C_mgml=0.005, Time=636 s"),s("abc=10000, C_mgml=0.005, Time=637 s"),s("abc=10000, C_mgml=0.005, Time=638 s"),s("abc=10000, C_mgml=0.005, Time=639 s"),s("abc=10000, C_mgml=0.005, Time=640 s"),s("abc=10000, C_mgml=0.005, Time=641 s"),s("abc=10000, C_mgml=0.005, Time=642 s"),s("abc=10000, C_mgml=0.005, Time=643 s"),s("abc=10000, C_mgml=0.005, Time=644 s"),s("abc=10000, C_mgml=0.005, Time=645 s"),s("abc=10000, C_mgml=0.005, Time=646 s"),s("abc=10000, C_mgml=0.005, Time=647 s"),s("abc=10000, C_mgml=0.005, Time=648 s"),s("abc=10000, C_mgml=0.005, Time=649 s"),s("abc=10000, C_mgml=0.005, Time=650 s"),s("abc=10000, C_mgml=0.005, Time=651 s"),s("abc=10000, C_mgml=0.005, Time=652 s"),s("abc=10000, C_mgml=0.005, Time=653 s"),s("abc=10000, C_mgml=0.005, Time=654 s"),s("abc=10000, C_mgml=0.005, Time=655 s"),s("abc=10000, C_mgml=0.005, Time=656 s"),s("abc=10000, C_mgml=0.005, Time=657 s"),s("abc=10000, C_mgml=0.005, Time=658 s"),s("abc=10000, C_mgml=0.005, Time=659 s"),s("abc=10000, C_mgml=0.005, Time=660 s"),s("abc=10000, C_mgml=0.005, Time=661 s"),s("abc=10000, C_mgml=0.005, Time=662 s"),s("abc=10000, C_mgml=0.005, Time=663 s"),s("abc=10000, C_mgml=0.005, Time=664 s"),s("abc=10000, C_mgml=0.005, Time=665 s"),s("abc=10000, C_mgml=0.005, Time=666 s"),s("abc=10000, C_mgml=0.005, Time=667 s"),s("abc=10000, C_mgml=0.005, Time=668 s"),s("abc=10000, C_mgml=0.005, Time=669 s"),s("abc=10000, C_mgml=0.005, Time=670 s"),s("abc=10000, C_mgml=0.005, Time=671 s"),s("abc=10000, C_mgml=0.005, Time=672 s"),s("abc=10000, C_mgml=0.005, Time=673 s"),s("abc=10000, C_mgml=0.005, Time=674 s"),s("abc=10000, C_mgml=0.005, Time=675 s"),s("abc=10000, C_mgml=0.005, Time=676 s"),s("abc=10000, C_mgml=0.005, Time=677 s"),s("abc=10000, C_mgml=0.005, Time=678 s"),s("abc=10000, C_mgml=0.005, Time=679 s"),s("abc=10000, C_mgml=0.005, Time=680 s"),s("abc=10000, C_mgml=0.005, Time=681 s"),s("abc=10000, C_mgml=0.005, Time=682 s"),s("abc=10000, C_mgml=0.005, Time=683 s"),s("abc=10000, C_mgml=0.005, Time=684 s"),s("abc=10000, C_mgml=0.005, Time=685 s"),s("abc=10000, C_mgml=0.005, Time=686 s"),s("abc=10000, C_mgml=0.005, Time=687 s"),s("abc=10000, C_mgml=0.005, Time=688 s"),s("abc=10000, C_mgml=0.005, Time=689 s"),s("abc=10000, C_mgml=0.005, Time=690 s"),s("abc=10000, C_mgml=0.005, Time=691 s"),s("abc=10000, C_mgml=0.005, Time=692 s"),s("abc=10000, C_mgml=0.005, Time=693 s"),s("abc=10000, C_mgml=0.005, Time=694 s"),s("abc=10000, C_mgml=0.005, Time=695 s"),s("abc=10000, C_mgml=0.005, Time=696 s"),s("abc=10000, C_mgml=0.005, Time=697 s"),s("abc=10000, C_mgml=0.005, Time=698 s"),s("abc=10000, C_mgml=0.005, Time=699 s"),s("abc=10000, C_mgml=0.005, Time=700 s"),s("abc=10000, C_mgml=0.005, Time=701 s"),s("abc=10000, C_mgml=0.005, Time=702 s"),s("abc=10000, C_mgml=0.005, Time=703 s"),s("abc=10000, C_mgml=0.005, Time=704 s"),s("abc=10000, C_mgml=0.005, Time=705 s"),s("abc=10000, C_mgml=0.005, Time=706 s"),s("abc=10000, C_mgml=0.005, Time=707 s"),s("abc=10000, C_mgml=0.005, Time=708 s"),s("abc=10000, C_mgml=0.005, Time=709 s"),s("abc=10000, C_mgml=0.005, Time=710 s"),s("abc=10000, C_mgml=0.005, Time=711 s"),s("abc=10000, C_mgml=0.005, Time=712 s"),s("abc=10000, C_mgml=0.005, Time=713 s"),s("abc=10000, C_mgml=0.005, Time=714 s"),s("abc=10000, C_mgml=0.005, Time=715 s"),s("abc=10000, C_mgml=0.005, Time=716 s"),s("abc=10000, C_mgml=0.005, Time=717 s"),s("abc=10000, C_mgml=0.005, Time=718 s"),s("abc=10000, C_mgml=0.005, Time=719 s"),s("abc=10000, C_mgml=0.005, Time=720 s"),s("abc=10000, C_mgml=0.005, Time=721 s"),s("abc=10000, C_mgml=0.005, Time=722 s"),s("abc=10000, C_mgml=0.005, Time=723 s"),s("abc=10000, C_mgml=0.005, Time=724 s"),s("abc=10000, C_mgml=0.005, Time=725 s"),s("abc=10000, C_mgml=0.005, Time=726 s"),s("abc=10000, C_mgml=0.005, Time=727 s"),s("abc=10000, C_mgml=0.005, Time=728 s"),s("abc=10000, C_mgml=0.005, Time=729 s"),s("abc=10000, C_mgml=0.005, Time=730 s"),s("abc=10000, C_mgml=0.005, Time=731 s"),s("abc=10000, C_mgml=0.005, Time=732 s"),s("abc=10000, C_mgml=0.005, Time=733 s"),s("abc=10000, C_mgml=0.005, Time=734 s"),s("abc=10000, C_mgml=0.005, Time=735 s"),s("abc=10000, C_mgml=0.005, Time=736 s"),s("abc=10000, C_mgml=0.005, Time=737 s"),s("abc=10000, C_mgml=0.005, Time=738 s"),s("abc=10000, C_mgml=0.005, Time=739 s"),s("abc=10000, C_mgml=0.005, Time=740 s"),s("abc=10000, C_mgml=0.005, Time=741 s"),s("abc=10000, C_mgml=0.005, Time=742 s"),s("abc=10000, C_mgml=0.005, Time=743 s"),s("abc=10000, C_mgml=0.005, Time=744 s"),s("abc=10000, C_mgml=0.005, Time=745 s"),s("abc=10000, C_mgml=0.005, Time=746 s"),s("abc=10000, C_mgml=0.005, Time=747 s"),s("abc=10000, C_mgml=0.005, Time=748 s"),s("abc=10000, C_mgml=0.005, Time=749 s"),s("abc=10000, C_mgml=0.005, Time=750 s"),s("abc=10000, C_mgml=0.005, Time=751 s"),s("abc=10000, C_mgml=0.005, Time=752 s"),s("abc=10000, C_mgml=0.005, Time=753 s"),s("abc=10000, C_mgml=0.005, Time=754 s"),s("abc=10000, C_mgml=0.005, Time=755 s"),s("abc=10000, C_mgml=0.005, Time=756 s"),s("abc=10000, C_mgml=0.005, Time=757 s"),s("abc=10000, C_mgml=0.005, Time=758 s"),s("abc=10000, C_mgml=0.005, Time=759 s"),s("abc=10000, C_mgml=0.005, Time=760 s"),s("abc=10000, C_mgml=0.005, Time=761 s"),s("abc=10000, C_mgml=0.005, Time=762 s"),s("abc=10000, C_mgml=0.005, Time=763 s"),s("abc=10000, C_mgml=0.005, Time=764 s"),s("abc=10000, C_mgml=0.005, Time=765 s"),s("abc=10000, C_mgml=0.005, Time=766 s"),s("abc=10000, C_mgml=0.005, Time=767 s"),s("abc=10000, C_mgml=0.005, Time=768 s"),s("abc=10000, C_mgml=0.005, Time=769 s"),s("abc=10000, C_mgml=0.005, Time=770 s"),s("abc=10000, C_mgml=0.005, Time=771 s"),s("abc=10000, C_mgml=0.005, Time=772 s"),s("abc=10000, C_mgml=0.005, Time=773 s"),s("abc=10000, C_mgml=0.005, Time=774 s"),s("abc=10000, C_mgml=0.005, Time=775 s"),s("abc=10000, C_mgml=0.005, Time=776 s"),s("abc=10000, C_mgml=0.005, Time=777 s"),s("abc=10000, C_mgml=0.005, Time=778 s"),s("abc=10000, C_mgml=0.005, Time=779 s"),s("abc=10000, C_mgml=0.005, Time=780 s"),s("abc=10000, C_mgml=0.005, Time=781 s"),s("abc=10000, C_mgml=0.005, Time=782 s"),s("abc=10000, C_mgml=0.005, Time=783 s"),s("abc=10000, C_mgml=0.005, Time=784 s"),s("abc=10000, C_mgml=0.005, Time=785 s"),s("abc=10000, C_mgml=0.005, Time=786 s"),s("abc=10000, C_mgml=0.005, Time=787 s"),s("abc=10000, C_mgml=0.005, Time=788 s"),s("abc=10000, C_mgml=0.005, Time=789 s"),s("abc=10000, C_mgml=0.005, Time=790 s"),s("abc=10000, C_mgml=0.005, Time=791 s"),s("abc=10000, C_mgml=0.005, Time=792 s"),s("abc=10000, C_mgml=0.005, Time=793 s"),s("abc=10000, C_mgml=0.005, Time=794 s"),s("abc=10000, C_mgml=0.005, Time=795 s"),s("abc=10000, C_mgml=0.005, Time=796 s"),s("abc=10000, C_mgml=0.005, Time=797 s"),s("abc=10000, C_mgml=0.005, Time=798 s"),s("abc=10000, C_mgml=0.005, Time=799 s"),s("abc=10000, C_mgml=0.005, Time=800 s"),s("abc=10000, C_mgml=0.005, Time=801 s"),s("abc=10000, C_mgml=0.005, Time=802 s"),s("abc=10000, C_mgml=0.005, Time=803 s"),s("abc=10000, C_mgml=0.005, Time=804 s"),s("abc=10000, C_mgml=0.005, Time=805 s"),s("abc=10000, C_mgml=0.005, Time=806 s"),s("abc=10000, C_mgml=0.005, Time=807 s"),s("abc=10000, C_mgml=0.005, Time=808 s"),s("abc=10000, C_mgml=0.005, Time=809 s"),s("abc=10000, C_mgml=0.005, Time=810 s"),s("abc=10000, C_mgml=0.005, Time=811 s"),s("abc=10000, C_mgml=0.005, Time=812 s"),s("abc=10000, C_mgml=0.005, Time=813 s"),s("abc=10000, C_mgml=0.005, Time=814 s"),s("abc=10000, C_mgml=0.005, Time=815 s"),s("abc=10000, C_mgml=0.005, Time=816 s"),s("abc=10000, C_mgml=0.005, Time=817 s"),s("abc=10000, C_mgml=0.005, Time=818 s"),s("abc=10000, C_mgml=0.005, Time=819 s"),s("abc=10000, C_mgml=0.005, Time=820 s"),s("abc=10000, C_mgml=0.005, Time=821 s"),s("abc=10000, C_mgml=0.005, Time=822 s"),s("abc=10000, C_mgml=0.005, Time=823 s"),s("abc=10000, C_mgml=0.005, Time=824 s"),s("abc=10000, C_mgml=0.005, Time=825 s"),s("abc=10000, C_mgml=0.005, Time=826 s"),s("abc=10000, C_mgml=0.005, Time=827 s"),s("abc=10000, C_mgml=0.005, Time=828 s"),s("abc=10000, C_mgml=0.005, Time=829 s"),s("abc=10000, C_mgml=0.005, Time=830 s"),s("abc=10000, C_mgml=0.005, Time=831 s"),s("abc=10000, C_mgml=0.005, Time=832 s"),s("abc=10000, C_mgml=0.005, Time=833 s"),s("abc=10000, C_mgml=0.005, Time=834 s"),s("abc=10000, C_mgml=0.005, Time=835 s"),s("abc=10000, C_mgml=0.005, Time=836 s"),s("abc=10000, C_mgml=0.005, Time=837 s"),s("abc=10000, C_mgml=0.005, Time=838 s"),s("abc=10000, C_mgml=0.005, Time=839 s"),s("abc=10000, C_mgml=0.005, Time=840 s"),s("abc=10000, C_mgml=0.005, Time=841 s"),s("abc=10000, C_mgml=0.005, Time=842 s"),s("abc=10000, C_mgml=0.005, Time=843 s"),s("abc=10000, C_mgml=0.005, Time=844 s"),s("abc=10000, C_mgml=0.005, Time=845 s"),s("abc=10000, C_mgml=0.005, Time=846 s"),s("abc=10000, C_mgml=0.005, Time=847 s"),s("abc=10000, C_mgml=0.005, Time=848 s"),s("abc=10000, C_mgml=0.005, Time=849 s"),s("abc=10000, C_mgml=0.005, Time=850 s"),s("abc=10000, C_mgml=0.005, Time=851 s"),s("abc=10000, C_mgml=0.005, Time=852 s"),s("abc=10000, C_mgml=0.005, Time=853 s"),s("abc=10000, C_mgml=0.005, Time=854 s"),s("abc=10000, C_mgml=0.005, Time=855 s"),s("abc=10000, C_mgml=0.005, Time=856 s"),s("abc=10000, C_mgml=0.005, Time=857 s"),s("abc=10000, C_mgml=0.005, Time=858 s"),s("abc=10000, C_mgml=0.005, Time=859 s"),s("abc=10000, C_mgml=0.005, Time=860 s"),s("abc=10000, C_mgml=0.005, Time=861 s"),s("abc=10000, C_mgml=0.005, Time=862 s"),s("abc=10000, C_mgml=0.005, Time=863 s"),s("abc=10000, C_mgml=0.005, Time=864 s"),s("abc=10000, C_mgml=0.005, Time=865 s"),s("abc=10000, C_mgml=0.005, Time=866 s"),s("abc=10000, C_mgml=0.005, Time=867 s"),s("abc=10000, C_mgml=0.005, Time=868 s"),s("abc=10000, C_mgml=0.005, Time=869 s"),s("abc=10000, C_mgml=0.005, Time=870 s"),s("abc=10000, C_mgml=0.005, Time=871 s"),s("abc=10000, C_mgml=0.005, Time=872 s"),s("abc=10000, C_mgml=0.005, Time=873 s"),s("abc=10000, C_mgml=0.005, Time=874 s"),s("abc=10000, C_mgml=0.005, Time=875 s"),s("abc=10000, C_mgml=0.005, Time=876 s"),s("abc=10000, C_mgml=0.005, Time=877 s"),s("abc=10000, C_mgml=0.005, Time=878 s"),s("abc=10000, C_mgml=0.005, Time=879 s"),s("abc=10000, C_mgml=0.005, Time=880 s"),s("abc=10000, C_mgml=0.005, Time=881 s"),s("abc=10000, C_mgml=0.005, Time=882 s"),s("abc=10000, C_mgml=0.005, Time=883 s"),s("abc=10000, C_mgml=0.005, Time=884 s"),s("abc=10000, C_mgml=0.005, Time=885 s"),s("abc=10000, C_mgml=0.005, Time=886 s"),s("abc=10000, C_mgml=0.005, Time=887 s"),s("abc=10000, C_mgml=0.005, Time=888 s"),s("abc=10000, C_mgml=0.005, Time=889 s"),s("abc=10000, C_mgml=0.005, Time=890 s"),s("abc=10000, C_mgml=0.005, Time=891 s"),s("abc=10000, C_mgml=0.005, Time=892 s"),s("abc=10000, C_mgml=0.005, Time=893 s"),s("abc=10000, C_mgml=0.005, Time=894 s"),s("abc=10000, C_mgml=0.005, Time=895 s"),s("abc=10000, C_mgml=0.005, Time=896 s"),s("abc=10000, C_mgml=0.005, Time=897 s"),s("abc=10000, C_mgml=0.005, Time=898 s"),s("abc=10000, C_mgml=0.005, Time=899 s"),s("abc=10000, C_mgml=0.005, Time=900 s"),s("abc=10000, C_mgml=0.005, Time=901 s"),s("abc=10000, C_mgml=0.005, Time=902 s"),s("abc=10000, C_mgml=0.005, Time=903 s"),s("abc=10000, C_mgml=0.005, Time=904 s"),s("abc=10000, C_mgml=0.005, Time=905 s"),s("abc=10000, C_mgml=0.005, Time=906 s"),s("abc=10000, C_mgml=0.005, Time=907 s"),s("abc=10000, C_mgml=0.005, Time=908 s"),s("abc=10000, C_mgml=0.005, Time=909 s"),s("abc=10000, C_mgml=0.005, Time=910 s"),s("abc=10000, C_mgml=0.005, Time=911 s"),s("abc=10000, C_mgml=0.005, Time=912 s"),s("abc=10000, C_mgml=0.005, Time=913 s"),s("abc=10000, C_mgml=0.005, Time=914 s"),s("abc=10000, C_mgml=0.005, Time=915 s"),s("abc=10000, C_mgml=0.005, Time=916 s"),s("abc=10000, C_mgml=0.005, Time=917 s"),s("abc=10000, C_mgml=0.005, Time=918 s"),s("abc=10000, C_mgml=0.005, Time=919 s"),s("abc=10000, C_mgml=0.005, Time=920 s"),s("abc=10000, C_mgml=0.005, Time=921 s"),s("abc=10000, C_mgml=0.005, Time=922 s"),s("abc=10000, C_mgml=0.005, Time=923 s"),s("abc=10000, C_mgml=0.005, Time=924 s"),s("abc=10000, C_mgml=0.005, Time=925 s"),s("abc=10000, C_mgml=0.005, Time=926 s"),s("abc=10000, C_mgml=0.005, Time=927 s"),s("abc=10000, C_mgml=0.005, Time=928 s"),s("abc=10000, C_mgml=0.005, Time=929 s"),s("abc=10000, C_mgml=0.005, Time=930 s"),s("abc=10000, C_mgml=0.005, Time=931 s"),s("abc=10000, C_mgml=0.005, Time=932 s"),s("abc=10000, C_mgml=0.005, Time=933 s"),s("abc=10000, C_mgml=0.005, Time=934 s"),s("abc=10000, C_mgml=0.005, Time=935 s"),s("abc=10000, C_mgml=0.005, Time=936 s"),s("abc=10000, C_mgml=0.005, Time=937 s"),s("abc=10000, C_mgml=0.005, Time=938 s"),s("abc=10000, C_mgml=0.005, Time=939 s"),s("abc=10000, C_mgml=0.005, Time=940 s"),s("abc=10000, C_mgml=0.005, Time=941 s"),s("abc=10000, C_mgml=0.005, Time=942 s"),s("abc=10000, C_mgml=0.005, Time=943 s"),s("abc=10000, C_mgml=0.005, Time=944 s"),s("abc=10000, C_mgml=0.005, Time=945 s"),s("abc=10000, C_mgml=0.005, Time=946 s"),s("abc=10000, C_mgml=0.005, Time=947 s"),s("abc=10000, C_mgml=0.005, Time=948 s"),s("abc=10000, C_mgml=0.005, Time=949 s"),s("abc=10000, C_mgml=0.005, Time=950 s"),s("abc=10000, C_mgml=0.005, Time=951 s"),s("abc=10000, C_mgml=0.005, Time=952 s"),s("abc=10000, C_mgml=0.005, Time=953 s"),s("abc=10000, C_mgml=0.005, Time=954 s"),s("abc=10000, C_mgml=0.005, Time=955 s"),s("abc=10000, C_mgml=0.005, Time=956 s"),s("abc=10000, C_mgml=0.005, Time=957 s"),s("abc=10000, C_mgml=0.005, Time=958 s"),s("abc=10000, C_mgml=0.005, Time=959 s"),s("abc=10000, C_mgml=0.005, Time=960 s"),s("abc=10000, C_mgml=0.005, Time=961 s"),s("abc=10000, C_mgml=0.005, Time=962 s"),s("abc=10000, C_mgml=0.005, Time=963 s"),s("abc=10000, C_mgml=0.005, Time=964 s"),s("abc=10000, C_mgml=0.005, Time=965 s"),s("abc=10000, C_mgml=0.005, Time=966 s"),s("abc=10000, C_mgml=0.005, Time=967 s"),s("abc=10000, C_mgml=0.005, Time=968 s"),s("abc=10000, C_mgml=0.005, Time=969 s"),s("abc=10000, C_mgml=0.005, Time=970 s"),s("abc=10000, C_mgml=0.005, Time=971 s"),s("abc=10000, C_mgml=0.005, Time=972 s"),s("abc=10000, C_mgml=0.005, Time=973 s"),s("abc=10000, C_mgml=0.005, Time=974 s"),s("abc=10000, C_mgml=0.005, Time=975 s"),s("abc=10000, C_mgml=0.005, Time=976 s"),s("abc=10000, C_mgml=0.005, Time=977 s"),s("abc=10000, C_mgml=0.005, Time=978 s"),s("abc=10000, C_mgml=0.005, Time=979 s"),s("abc=10000, C_mgml=0.005, Time=980 s"),s("abc=10000, C_mgml=0.005, Time=981 s"),s("abc=10000, C_mgml=0.005, Time=982 s"),s("abc=10000, C_mgml=0.005, Time=983 s"),s("abc=10000, C_mgml=0.005, Time=984 s"),s("abc=10000, C_mgml=0.005, Time=985 s"),s("abc=10000, C_mgml=0.005, Time=986 s"),s("abc=10000, C_mgml=0.005, Time=987 s"),s("abc=10000, C_mgml=0.005, Time=988 s"),s("abc=10000, C_mgml=0.005, Time=989 s"),s("abc=10000, C_mgml=0.005, Time=990 s"),s("abc=10000, C_mgml=0.005, Time=991 s"),s("abc=10000, C_mgml=0.005, Time=992 s"),s("abc=10000, C_mgml=0.005, Time=993 s"),s("abc=10000, C_mgml=0.005, Time=994 s"),s("abc=10000, C_mgml=0.005, Time=995 s"),s("abc=10000, C_mgml=0.005, Time=996 s"),s("abc=10000, C_mgml=0.005, Time=997 s"),s("abc=10000, C_mgml=0.005, Time=998 s"),s("abc=10000, C_mgml=0.005, Time=999 s"),s("abc=10000, C_mgml=0.005, Time=1000 s"),s("abc=10000, C_mgml=0.01, Time=0 s"),s("abc=10000, C_mgml=0.01, Time=1 s"),s("abc=10000, C_mgml=0.01, Time=2 s"),s("abc=10000, C_mgml=0.01, Time=3 s"),s("abc=10000, C_mgml=0.01, Time=4 s"),s("abc=10000, C_mgml=0.01, Time=5 s"),s("abc=10000, C_mgml=0.01, Time=6 s"),s("abc=10000, C_mgml=0.01, Time=7 s"),s("abc=10000, C_mgml=0.01, Time=8 s"),s("abc=10000, C_mgml=0.01, Time=9 s"),s("abc=10000, C_mgml=0.01, Time=10 s"),s("abc=10000, C_mgml=0.01, Time=11 s"),s("abc=10000, C_mgml=0.01, Time=12 s"),s("abc=10000, C_mgml=0.01, Time=13 s"),s("abc=10000, C_mgml=0.01, Time=14 s"),s("abc=10000, C_mgml=0.01, Time=15 s"),s("abc=10000, C_mgml=0.01, Time=16 s"),s("abc=10000, C_mgml=0.01, Time=17 s"),s("abc=10000, C_mgml=0.01, Time=18 s"),s("abc=10000, C_mgml=0.01, Time=19 s"),s("abc=10000, C_mgml=0.01, Time=20 s"),s("abc=10000, C_mgml=0.01, Time=21 s"),s("abc=10000, C_mgml=0.01, Time=22 s"),s("abc=10000, C_mgml=0.01, Time=23 s"),s("abc=10000, C_mgml=0.01, Time=24 s"),s("abc=10000, C_mgml=0.01, Time=25 s"),s("abc=10000, C_mgml=0.01, Time=26 s"),s("abc=10000, C_mgml=0.01, Time=27 s"),s("abc=10000, C_mgml=0.01, Time=28 s"),s("abc=10000, C_mgml=0.01, Time=29 s"),s("abc=10000, C_mgml=0.01, Time=30 s"),s("abc=10000, C_mgml=0.01, Time=31 s"),s("abc=10000, C_mgml=0.01, Time=32 s"),s("abc=10000, C_mgml=0.01, Time=33 s"),s("abc=10000, C_mgml=0.01, Time=34 s"),s("abc=10000, C_mgml=0.01, Time=35 s"),s("abc=10000, C_mgml=0.01, Time=36 s"),s("abc=10000, C_mgml=0.01, Time=37 s"),s("abc=10000, C_mgml=0.01, Time=38 s"),s("abc=10000, C_mgml=0.01, Time=39 s"),s("abc=10000, C_mgml=0.01, Time=40 s"),s("abc=10000, C_mgml=0.01, Time=41 s"),s("abc=10000, C_mgml=0.01, Time=42 s"),s("abc=10000, C_mgml=0.01, Time=43 s"),s("abc=10000, C_mgml=0.01, Time=44 s"),s("abc=10000, C_mgml=0.01, Time=45 s"),s("abc=10000, C_mgml=0.01, Time=46 s"),s("abc=10000, C_mgml=0.01, Time=47 s"),s("abc=10000, C_mgml=0.01, Time=48 s"),s("abc=10000, C_mgml=0.01, Time=49 s"),s("abc=10000, C_mgml=0.01, Time=50 s"),s("abc=10000, C_mgml=0.01, Time=51 s"),s("abc=10000, C_mgml=0.01, Time=52 s"),s("abc=10000, C_mgml=0.01, Time=53 s"),s("abc=10000, C_mgml=0.01, Time=54 s"),s("abc=10000, C_mgml=0.01, Time=55 s"),s("abc=10000, C_mgml=0.01, Time=56 s"),s("abc=10000, C_mgml=0.01, Time=57 s"),s("abc=10000, C_mgml=0.01, Time=58 s"),s("abc=10000, C_mgml=0.01, Time=59 s"),s("abc=10000, C_mgml=0.01, Time=60 s"),s("abc=10000, C_mgml=0.01, Time=61 s"),s("abc=10000, C_mgml=0.01, Time=62 s"),s("abc=10000, C_mgml=0.01, Time=63 s"),s("abc=10000, C_mgml=0.01, Time=64 s"),s("abc=10000, C_mgml=0.01, Time=65 s"),s("abc=10000, C_mgml=0.01, Time=66 s"),s("abc=10000, C_mgml=0.01, Time=67 s"),s("abc=10000, C_mgml=0.01, Time=68 s"),s("abc=10000, C_mgml=0.01, Time=69 s"),s("abc=10000, C_mgml=0.01, Time=70 s"),s("abc=10000, C_mgml=0.01, Time=71 s"),s("abc=10000, C_mgml=0.01, Time=72 s"),s("abc=10000, C_mgml=0.01, Time=73 s"),s("abc=10000, C_mgml=0.01, Time=74 s"),s("abc=10000, C_mgml=0.01, Time=75 s"),s("abc=10000, C_mgml=0.01, Time=76 s"),s("abc=10000, C_mgml=0.01, Time=77 s"),s("abc=10000, C_mgml=0.01, Time=78 s"),s("abc=10000, C_mgml=0.01, Time=79 s"),s("abc=10000, C_mgml=0.01, Time=80 s"),s("abc=10000, C_mgml=0.01, Time=81 s"),s("abc=10000, C_mgml=0.01, Time=82 s"),s("abc=10000, C_mgml=0.01, Time=83 s"),s("abc=10000, C_mgml=0.01, Time=84 s"),s("abc=10000, C_mgml=0.01, Time=85 s"),s("abc=10000, C_mgml=0.01, Time=86 s"),s("abc=10000, C_mgml=0.01, Time=87 s"),s("abc=10000, C_mgml=0.01, Time=88 s"),s("abc=10000, C_mgml=0.01, Time=89 s"),s("abc=10000, C_mgml=0.01, Time=90 s"),s("abc=10000, C_mgml=0.01, Time=91 s"),s("abc=10000, C_mgml=0.01, Time=92 s"),s("abc=10000, C_mgml=0.01, Time=93 s"),s("abc=10000, C_mgml=0.01, Time=94 s"),s("abc=10000, C_mgml=0.01, Time=95 s"),s("abc=10000, C_mgml=0.01, Time=96 s"),s("abc=10000, C_mgml=0.01, Time=97 s"),s("abc=10000, C_mgml=0.01, Time=98 s"),s("abc=10000, C_mgml=0.01, Time=99 s"),s("abc=10000, C_mgml=0.01, Time=100 s"),s("abc=10000, C_mgml=0.01, Time=101 s"),s("abc=10000, C_mgml=0.01, Time=102 s"),s("abc=10000, C_mgml=0.01, Time=103 s"),s("abc=10000, C_mgml=0.01, Time=104 s"),s("abc=10000, C_mgml=0.01, Time=105 s"),s("abc=10000, C_mgml=0.01, Time=106 s"),s("abc=10000, C_mgml=0.01, Time=107 s"),s("abc=10000, C_mgml=0.01, Time=108 s"),s("abc=10000, C_mgml=0.01, Time=109 s"),s("abc=10000, C_mgml=0.01, Time=110 s"),s("abc=10000, C_mgml=0.01, Time=111 s"),s("abc=10000, C_mgml=0.01, Time=112 s"),s("abc=10000, C_mgml=0.01, Time=113 s"),s("abc=10000, C_mgml=0.01, Time=114 s"),s("abc=10000, C_mgml=0.01, Time=115 s"),s("abc=10000, C_mgml=0.01, Time=116 s"),s("abc=10000, C_mgml=0.01, Time=117 s"),s("abc=10000, C_mgml=0.01, Time=118 s"),s("abc=10000, C_mgml=0.01, Time=119 s"),s("abc=10000, C_mgml=0.01, Time=120 s"),s("abc=10000, C_mgml=0.01, Time=121 s"),s("abc=10000, C_mgml=0.01, Time=122 s"),s("abc=10000, C_mgml=0.01, Time=123 s"),s("abc=10000, C_mgml=0.01, Time=124 s"),s("abc=10000, C_mgml=0.01, Time=125 s"),s("abc=10000, C_mgml=0.01, Time=126 s"),s("abc=10000, C_mgml=0.01, Time=127 s"),s("abc=10000, C_mgml=0.01, Time=128 s"),s("abc=10000, C_mgml=0.01, Time=129 s"),s("abc=10000, C_mgml=0.01, Time=130 s"),s("abc=10000, C_mgml=0.01, Time=131 s"),s("abc=10000, C_mgml=0.01, Time=132 s"),s("abc=10000, C_mgml=0.01, Time=133 s"),s("abc=10000, C_mgml=0.01, Time=134 s"),s("abc=10000, C_mgml=0.01, Time=135 s"),s("abc=10000, C_mgml=0.01, Time=136 s"),s("abc=10000, C_mgml=0.01, Time=137 s"),s("abc=10000, C_mgml=0.01, Time=138 s"),s("abc=10000, C_mgml=0.01, Time=139 s"),s("abc=10000, C_mgml=0.01, Time=140 s"),s("abc=10000, C_mgml=0.01, Time=141 s"),s("abc=10000, C_mgml=0.01, Time=142 s"),s("abc=10000, C_mgml=0.01, Time=143 s"),s("abc=10000, C_mgml=0.01, Time=144 s"),s("abc=10000, C_mgml=0.01, Time=145 s"),s("abc=10000, C_mgml=0.01, Time=146 s"),s("abc=10000, C_mgml=0.01, Time=147 s"),s("abc=10000, C_mgml=0.01, Time=148 s"),s("abc=10000, C_mgml=0.01, Time=149 s"),s("abc=10000, C_mgml=0.01, Time=150 s"),s("abc=10000, C_mgml=0.01, Time=151 s"),s("abc=10000, C_mgml=0.01, Time=152 s"),s("abc=10000, C_mgml=0.01, Time=153 s"),s("abc=10000, C_mgml=0.01, Time=154 s"),s("abc=10000, C_mgml=0.01, Time=155 s"),s("abc=10000, C_mgml=0.01, Time=156 s"),s("abc=10000, C_mgml=0.01, Time=157 s"),s("abc=10000, C_mgml=0.01, Time=158 s"),s("abc=10000, C_mgml=0.01, Time=159 s"),s("abc=10000, C_mgml=0.01, Time=160 s"),s("abc=10000, C_mgml=0.01, Time=161 s"),s("abc=10000, C_mgml=0.01, Time=162 s"),s("abc=10000, C_mgml=0.01, Time=163 s"),s("abc=10000, C_mgml=0.01, Time=164 s"),s("abc=10000, C_mgml=0.01, Time=165 s"),s("abc=10000, C_mgml=0.01, Time=166 s"),s("abc=10000, C_mgml=0.01, Time=167 s"),s("abc=10000, C_mgml=0.01, Time=168 s"),s("abc=10000, C_mgml=0.01, Time=169 s"),s("abc=10000, C_mgml=0.01, Time=170 s"),s("abc=10000, C_mgml=0.01, Time=171 s"),s("abc=10000, C_mgml=0.01, Time=172 s"),s("abc=10000, C_mgml=0.01, Time=173 s"),s("abc=10000, C_mgml=0.01, Time=174 s"),s("abc=10000, C_mgml=0.01, Time=175 s"),s("abc=10000, C_mgml=0.01, Time=176 s"),s("abc=10000, C_mgml=0.01, Time=177 s"),s("abc=10000, C_mgml=0.01, Time=178 s"),s("abc=10000, C_mgml=0.01, Time=179 s"),s("abc=10000, C_mgml=0.01, Time=180 s"),s("abc=10000, C_mgml=0.01, Time=181 s"),s("abc=10000, C_mgml=0.01, Time=182 s"),s("abc=10000, C_mgml=0.01, Time=183 s"),s("abc=10000, C_mgml=0.01, Time=184 s"),s("abc=10000, C_mgml=0.01, Time=185 s"),s("abc=10000, C_mgml=0.01, Time=186 s"),s("abc=10000, C_mgml=0.01, Time=187 s"),s("abc=10000, C_mgml=0.01, Time=188 s"),s("abc=10000, C_mgml=0.01, Time=189 s"),s("abc=10000, C_mgml=0.01, Time=190 s"),s("abc=10000, C_mgml=0.01, Time=191 s"),s("abc=10000, C_mgml=0.01, Time=192 s"),s("abc=10000, C_mgml=0.01, Time=193 s"),s("abc=10000, C_mgml=0.01, Time=194 s"),s("abc=10000, C_mgml=0.01, Time=195 s"),s("abc=10000, C_mgml=0.01, Time=196 s"),s("abc=10000, C_mgml=0.01, Time=197 s"),s("abc=10000, C_mgml=0.01, Time=198 s"),s("abc=10000, C_mgml=0.01, Time=199 s"),s("abc=10000, C_mgml=0.01, Time=200 s"),s("abc=10000, C_mgml=0.01, Time=201 s"),s("abc=10000, C_mgml=0.01, Time=202 s"),s("abc=10000, C_mgml=0.01, Time=203 s"),s("abc=10000, C_mgml=0.01, Time=204 s"),s("abc=10000, C_mgml=0.01, Time=205 s"),s("abc=10000, C_mgml=0.01, Time=206 s"),s("abc=10000, C_mgml=0.01, Time=207 s"),s("abc=10000, C_mgml=0.01, Time=208 s"),s("abc=10000, C_mgml=0.01, Time=209 s"),s("abc=10000, C_mgml=0.01, Time=210 s"),s("abc=10000, C_mgml=0.01, Time=211 s"),s("abc=10000, C_mgml=0.01, Time=212 s"),s("abc=10000, C_mgml=0.01, Time=213 s"),s("abc=10000, C_mgml=0.01, Time=214 s"),s("abc=10000, C_mgml=0.01, Time=215 s"),s("abc=10000, C_mgml=0.01, Time=216 s"),s("abc=10000, C_mgml=0.01, Time=217 s"),s("abc=10000, C_mgml=0.01, Time=218 s"),s("abc=10000, C_mgml=0.01, Time=219 s"),s("abc=10000, C_mgml=0.01, Time=220 s"),s("abc=10000, C_mgml=0.01, Time=221 s"),s("abc=10000, C_mgml=0.01, Time=222 s"),s("abc=10000, C_mgml=0.01, Time=223 s"),s("abc=10000, C_mgml=0.01, Time=224 s"),s("abc=10000, C_mgml=0.01, Time=225 s"),s("abc=10000, C_mgml=0.01, Time=226 s"),s("abc=10000, C_mgml=0.01, Time=227 s"),s("abc=10000, C_mgml=0.01, Time=228 s"),s("abc=10000, C_mgml=0.01, Time=229 s"),s("abc=10000, C_mgml=0.01, Time=230 s"),s("abc=10000, C_mgml=0.01, Time=231 s"),s("abc=10000, C_mgml=0.01, Time=232 s"),s("abc=10000, C_mgml=0.01, Time=233 s"),s("abc=10000, C_mgml=0.01, Time=234 s"),s("abc=10000, C_mgml=0.01, Time=235 s"),s("abc=10000, C_mgml=0.01, Time=236 s"),s("abc=10000, C_mgml=0.01, Time=237 s"),s("abc=10000, C_mgml=0.01, Time=238 s"),s("abc=10000, C_mgml=0.01, Time=239 s"),s("abc=10000, C_mgml=0.01, Time=240 s"),s("abc=10000, C_mgml=0.01, Time=241 s"),s("abc=10000, C_mgml=0.01, Time=242 s"),s("abc=10000, C_mgml=0.01, Time=243 s"),s("abc=10000, C_mgml=0.01, Time=244 s"),s("abc=10000, C_mgml=0.01, Time=245 s"),s("abc=10000, C_mgml=0.01, Time=246 s"),s("abc=10000, C_mgml=0.01, Time=247 s"),s("abc=10000, C_mgml=0.01, Time=248 s"),s("abc=10000, C_mgml=0.01, Time=249 s"),s("abc=10000, C_mgml=0.01, Time=250 s"),s("abc=10000, C_mgml=0.01, Time=251 s"),s("abc=10000, C_mgml=0.01, Time=252 s"),s("abc=10000, C_mgml=0.01, Time=253 s"),s("abc=10000, C_mgml=0.01, Time=254 s"),s("abc=10000, C_mgml=0.01, Time=255 s"),s("abc=10000, C_mgml=0.01, Time=256 s"),s("abc=10000, C_mgml=0.01, Time=257 s"),s("abc=10000, C_mgml=0.01, Time=258 s"),s("abc=10000, C_mgml=0.01, Time=259 s"),s("abc=10000, C_mgml=0.01, Time=260 s"),s("abc=10000, C_mgml=0.01, Time=261 s"),s("abc=10000, C_mgml=0.01, Time=262 s"),s("abc=10000, C_mgml=0.01, Time=263 s"),s("abc=10000, C_mgml=0.01, Time=264 s"),s("abc=10000, C_mgml=0.01, Time=265 s"),s("abc=10000, C_mgml=0.01, Time=266 s"),s("abc=10000, C_mgml=0.01, Time=267 s"),s("abc=10000, C_mgml=0.01, Time=268 s"),s("abc=10000, C_mgml=0.01, Time=269 s"),s("abc=10000, C_mgml=0.01, Time=270 s"),s("abc=10000, C_mgml=0.01, Time=271 s"),s("abc=10000, C_mgml=0.01, Time=272 s"),s("abc=10000, C_mgml=0.01, Time=273 s"),s("abc=10000, C_mgml=0.01, Time=274 s"),s("abc=10000, C_mgml=0.01, Time=275 s"),s("abc=10000, C_mgml=0.01, Time=276 s"),s("abc=10000, C_mgml=0.01, Time=277 s"),s("abc=10000, C_mgml=0.01, Time=278 s"),s("abc=10000, C_mgml=0.01, Time=279 s"),s("abc=10000, C_mgml=0.01, Time=280 s"),s("abc=10000, C_mgml=0.01, Time=281 s"),s("abc=10000, C_mgml=0.01, Time=282 s"),s("abc=10000, C_mgml=0.01, Time=283 s"),s("abc=10000, C_mgml=0.01, Time=284 s"),s("abc=10000, C_mgml=0.01, Time=285 s"),s("abc=10000, C_mgml=0.01, Time=286 s"),s("abc=10000, C_mgml=0.01, Time=287 s"),s("abc=10000, C_mgml=0.01, Time=288 s"),s("abc=10000, C_mgml=0.01, Time=289 s"),s("abc=10000, C_mgml=0.01, Time=290 s"),s("abc=10000, C_mgml=0.01, Time=291 s"),s("abc=10000, C_mgml=0.01, Time=292 s"),s("abc=10000, C_mgml=0.01, Time=293 s"),s("abc=10000, C_mgml=0.01, Time=294 s"),s("abc=10000, C_mgml=0.01, Time=295 s"),s("abc=10000, C_mgml=0.01, Time=296 s"),s("abc=10000, C_mgml=0.01, Time=297 s"),s("abc=10000, C_mgml=0.01, Time=298 s"),s("abc=10000, C_mgml=0.01, Time=299 s"),s("abc=10000, C_mgml=0.01, Time=300 s"),s("abc=10000, C_mgml=0.01, Time=301 s"),s("abc=10000, C_mgml=0.01, Time=302 s"),s("abc=10000, C_mgml=0.01, Time=303 s"),s("abc=10000, C_mgml=0.01, Time=304 s"),s("abc=10000, C_mgml=0.01, Time=305 s"),s("abc=10000, C_mgml=0.01, Time=306 s"),s("abc=10000, C_mgml=0.01, Time=307 s"),s("abc=10000, C_mgml=0.01, Time=308 s"),s("abc=10000, C_mgml=0.01, Time=309 s"),s("abc=10000, C_mgml=0.01, Time=310 s"),s("abc=10000, C_mgml=0.01, Time=311 s"),s("abc=10000, C_mgml=0.01, Time=312 s"),s("abc=10000, C_mgml=0.01, Time=313 s"),s("abc=10000, C_mgml=0.01, Time=314 s"),s("abc=10000, C_mgml=0.01, Time=315 s"),s("abc=10000, C_mgml=0.01, Time=316 s"),s("abc=10000, C_mgml=0.01, Time=317 s"),s("abc=10000, C_mgml=0.01, Time=318 s"),s("abc=10000, C_mgml=0.01, Time=319 s"),s("abc=10000, C_mgml=0.01, Time=320 s"),s("abc=10000, C_mgml=0.01, Time=321 s"),s("abc=10000, C_mgml=0.01, Time=322 s"),s("abc=10000, C_mgml=0.01, Time=323 s"),s("abc=10000, C_mgml=0.01, Time=324 s"),s("abc=10000, C_mgml=0.01, Time=325 s"),s("abc=10000, C_mgml=0.01, Time=326 s"),s("abc=10000, C_mgml=0.01, Time=327 s"),s("abc=10000, C_mgml=0.01, Time=328 s"),s("abc=10000, C_mgml=0.01, Time=329 s"),s("abc=10000, C_mgml=0.01, Time=330 s"),s("abc=10000, C_mgml=0.01, Time=331 s"),s("abc=10000, C_mgml=0.01, Time=332 s"),s("abc=10000, C_mgml=0.01, Time=333 s"),s("abc=10000, C_mgml=0.01, Time=334 s"),s("abc=10000, C_mgml=0.01, Time=335 s"),s("abc=10000, C_mgml=0.01, Time=336 s"),s("abc=10000, C_mgml=0.01, Time=337 s"),s("abc=10000, C_mgml=0.01, Time=338 s"),s("abc=10000, C_mgml=0.01, Time=339 s"),s("abc=10000, C_mgml=0.01, Time=340 s"),s("abc=10000, C_mgml=0.01, Time=341 s"),s("abc=10000, C_mgml=0.01, Time=342 s"),s("abc=10000, C_mgml=0.01, Time=343 s"),s("abc=10000, C_mgml=0.01, Time=344 s"),s("abc=10000, C_mgml=0.01, Time=345 s"),s("abc=10000, C_mgml=0.01, Time=346 s"),s("abc=10000, C_mgml=0.01, Time=347 s"),s("abc=10000, C_mgml=0.01, Time=348 s"),s("abc=10000, C_mgml=0.01, Time=349 s"),s("abc=10000, C_mgml=0.01, Time=350 s"),s("abc=10000, C_mgml=0.01, Time=351 s"),s("abc=10000, C_mgml=0.01, Time=352 s"),s("abc=10000, C_mgml=0.01, Time=353 s"),s("abc=10000, C_mgml=0.01, Time=354 s"),s("abc=10000, C_mgml=0.01, Time=355 s"),s("abc=10000, C_mgml=0.01, Time=356 s"),s("abc=10000, C_mgml=0.01, Time=357 s"),s("abc=10000, C_mgml=0.01, Time=358 s"),s("abc=10000, C_mgml=0.01, Time=359 s"),s("abc=10000, C_mgml=0.01, Time=360 s"),s("abc=10000, C_mgml=0.01, Time=361 s"),s("abc=10000, C_mgml=0.01, Time=362 s"),s("abc=10000, C_mgml=0.01, Time=363 s"),s("abc=10000, C_mgml=0.01, Time=364 s"),s("abc=10000, C_mgml=0.01, Time=365 s"),s("abc=10000, C_mgml=0.01, Time=366 s"),s("abc=10000, C_mgml=0.01, Time=367 s"),s("abc=10000, C_mgml=0.01, Time=368 s"),s("abc=10000, C_mgml=0.01, Time=369 s"),s("abc=10000, C_mgml=0.01, Time=370 s"),s("abc=10000, C_mgml=0.01, Time=371 s"),s("abc=10000, C_mgml=0.01, Time=372 s"),s("abc=10000, C_mgml=0.01, Time=373 s"),s("abc=10000, C_mgml=0.01, Time=374 s"),s("abc=10000, C_mgml=0.01, Time=375 s"),s("abc=10000, C_mgml=0.01, Time=376 s"),s("abc=10000, C_mgml=0.01, Time=377 s"),s("abc=10000, C_mgml=0.01, Time=378 s"),s("abc=10000, C_mgml=0.01, Time=379 s"),s("abc=10000, C_mgml=0.01, Time=380 s"),s("abc=10000, C_mgml=0.01, Time=381 s"),s("abc=10000, C_mgml=0.01, Time=382 s"),s("abc=10000, C_mgml=0.01, Time=383 s"),s("abc=10000, C_mgml=0.01, Time=384 s"),s("abc=10000, C_mgml=0.01, Time=385 s"),s("abc=10000, C_mgml=0.01, Time=386 s"),s("abc=10000, C_mgml=0.01, Time=387 s"),s("abc=10000, C_mgml=0.01, Time=388 s"),s("abc=10000, C_mgml=0.01, Time=389 s"),s("abc=10000, C_mgml=0.01, Time=390 s"),s("abc=10000, C_mgml=0.01, Time=391 s"),s("abc=10000, C_mgml=0.01, Time=392 s"),s("abc=10000, C_mgml=0.01, Time=393 s"),s("abc=10000, C_mgml=0.01, Time=394 s"),s("abc=10000, C_mgml=0.01, Time=395 s"),s("abc=10000, C_mgml=0.01, Time=396 s"),s("abc=10000, C_mgml=0.01, Time=397 s"),s("abc=10000, C_mgml=0.01, Time=398 s"),s("abc=10000, C_mgml=0.01, Time=399 s"),s("abc=10000, C_mgml=0.01, Time=400 s"),s("abc=10000, C_mgml=0.01, Time=401 s"),s("abc=10000, C_mgml=0.01, Time=402 s"),s("abc=10000, C_mgml=0.01, Time=403 s"),s("abc=10000, C_mgml=0.01, Time=404 s"),s("abc=10000, C_mgml=0.01, Time=405 s"),s("abc=10000, C_mgml=0.01, Time=406 s"),s("abc=10000, C_mgml=0.01, Time=407 s"),s("abc=10000, C_mgml=0.01, Time=408 s"),s("abc=10000, C_mgml=0.01, Time=409 s"),s("abc=10000, C_mgml=0.01, Time=410 s"),s("abc=10000, C_mgml=0.01, Time=411 s"),s("abc=10000, C_mgml=0.01, Time=412 s"),s("abc=10000, C_mgml=0.01, Time=413 s"),s("abc=10000, C_mgml=0.01, Time=414 s"),s("abc=10000, C_mgml=0.01, Time=415 s"),s("abc=10000, C_mgml=0.01, Time=416 s"),s("abc=10000, C_mgml=0.01, Time=417 s"),s("abc=10000, C_mgml=0.01, Time=418 s"),s("abc=10000, C_mgml=0.01, Time=419 s"),s("abc=10000, C_mgml=0.01, Time=420 s"),s("abc=10000, C_mgml=0.01, Time=421 s"),s("abc=10000, C_mgml=0.01, Time=422 s"),s("abc=10000, C_mgml=0.01, Time=423 s"),s("abc=10000, C_mgml=0.01, Time=424 s"),s("abc=10000, C_mgml=0.01, Time=425 s"),s("abc=10000, C_mgml=0.01, Time=426 s"),s("abc=10000, C_mgml=0.01, Time=427 s"),s("abc=10000, C_mgml=0.01, Time=428 s"),s("abc=10000, C_mgml=0.01, Time=429 s"),s("abc=10000, C_mgml=0.01, Time=430 s"),s("abc=10000, C_mgml=0.01, Time=431 s"),s("abc=10000, C_mgml=0.01, Time=432 s"),s("abc=10000, C_mgml=0.01, Time=433 s"),s("abc=10000, C_mgml=0.01, Time=434 s"),s("abc=10000, C_mgml=0.01, Time=435 s"),s("abc=10000, C_mgml=0.01, Time=436 s"),s("abc=10000, C_mgml=0.01, Time=437 s"),s("abc=10000, C_mgml=0.01, Time=438 s"),s("abc=10000, C_mgml=0.01, Time=439 s"),s("abc=10000, C_mgml=0.01, Time=440 s"),s("abc=10000, C_mgml=0.01, Time=441 s"),s("abc=10000, C_mgml=0.01, Time=442 s"),s("abc=10000, C_mgml=0.01, Time=443 s"),s("abc=10000, C_mgml=0.01, Time=444 s"),s("abc=10000, C_mgml=0.01, Time=445 s"),s("abc=10000, C_mgml=0.01, Time=446 s"),s("abc=10000, C_mgml=0.01, Time=447 s"),s("abc=10000, C_mgml=0.01, Time=448 s"),s("abc=10000, C_mgml=0.01, Time=449 s"),s("abc=10000, C_mgml=0.01, Time=450 s"),s("abc=10000, C_mgml=0.01, Time=451 s"),s("abc=10000, C_mgml=0.01, Time=452 s"),s("abc=10000, C_mgml=0.01, Time=453 s"),s("abc=10000, C_mgml=0.01, Time=454 s"),s("abc=10000, C_mgml=0.01, Time=455 s"),s("abc=10000, C_mgml=0.01, Time=456 s"),s("abc=10000, C_mgml=0.01, Time=457 s"),s("abc=10000, C_mgml=0.01, Time=458 s"),s("abc=10000, C_mgml=0.01, Time=459 s"),s("abc=10000, C_mgml=0.01, Time=460 s"),s("abc=10000, C_mgml=0.01, Time=461 s"),s("abc=10000, C_mgml=0.01, Time=462 s"),s("abc=10000, C_mgml=0.01, Time=463 s"),s("abc=10000, C_mgml=0.01, Time=464 s"),s("abc=10000, C_mgml=0.01, Time=465 s"),s("abc=10000, C_mgml=0.01, Time=466 s"),s("abc=10000, C_mgml=0.01, Time=467 s"),s("abc=10000, C_mgml=0.01, Time=468 s"),s("abc=10000, C_mgml=0.01, Time=469 s"),s("abc=10000, C_mgml=0.01, Time=470 s"),s("abc=10000, C_mgml=0.01, Time=471 s"),s("abc=10000, C_mgml=0.01, Time=472 s"),s("abc=10000, C_mgml=0.01, Time=473 s"),s("abc=10000, C_mgml=0.01, Time=474 s"),s("abc=10000, C_mgml=0.01, Time=475 s"),s("abc=10000, C_mgml=0.01, Time=476 s"),s("abc=10000, C_mgml=0.01, Time=477 s"),s("abc=10000, C_mgml=0.01, Time=478 s"),s("abc=10000, C_mgml=0.01, Time=479 s"),s("abc=10000, C_mgml=0.01, Time=480 s"),s("abc=10000, C_mgml=0.01, Time=481 s"),s("abc=10000, C_mgml=0.01, Time=482 s"),s("abc=10000, C_mgml=0.01, Time=483 s"),s("abc=10000, C_mgml=0.01, Time=484 s"),s("abc=10000, C_mgml=0.01, Time=485 s"),s("abc=10000, C_mgml=0.01, Time=486 s"),s("abc=10000, C_mgml=0.01, Time=487 s"),s("abc=10000, C_mgml=0.01, Time=488 s"),s("abc=10000, C_mgml=0.01, Time=489 s"),s("abc=10000, C_mgml=0.01, Time=490 s"),s("abc=10000, C_mgml=0.01, Time=491 s"),s("abc=10000, C_mgml=0.01, Time=492 s"),s("abc=10000, C_mgml=0.01, Time=493 s"),s("abc=10000, C_mgml=0.01, Time=494 s"),s("abc=10000, C_mgml=0.01, Time=495 s"),s("abc=10000, C_mgml=0.01, Time=496 s"),s("abc=10000, C_mgml=0.01, Time=497 s"),s("abc=10000, C_mgml=0.01, Time=498 s"),s("abc=10000, C_mgml=0.01, Time=499 s"),s("abc=10000, C_mgml=0.01, Time=500 s"),s("abc=10000, C_mgml=0.01, Time=501 s"),s("abc=10000, C_mgml=0.01, Time=502 s"),s("abc=10000, C_mgml=0.01, Time=503 s"),s("abc=10000, C_mgml=0.01, Time=504 s"),s("abc=10000, C_mgml=0.01, Time=505 s"),s("abc=10000, C_mgml=0.01, Time=506 s"),s("abc=10000, C_mgml=0.01, Time=507 s"),s("abc=10000, C_mgml=0.01, Time=508 s"),s("abc=10000, C_mgml=0.01, Time=509 s"),s("abc=10000, C_mgml=0.01, Time=510 s"),s("abc=10000, C_mgml=0.01, Time=511 s"),s("abc=10000, C_mgml=0.01, Time=512 s"),s("abc=10000, C_mgml=0.01, Time=513 s"),s("abc=10000, C_mgml=0.01, Time=514 s"),s("abc=10000, C_mgml=0.01, Time=515 s"),s("abc=10000, C_mgml=0.01, Time=516 s"),s("abc=10000, C_mgml=0.01, Time=517 s"),s("abc=10000, C_mgml=0.01, Time=518 s"),s("abc=10000, C_mgml=0.01, Time=519 s"),s("abc=10000, C_mgml=0.01, Time=520 s"),s("abc=10000, C_mgml=0.01, Time=521 s"),s("abc=10000, C_mgml=0.01, Time=522 s"),s("abc=10000, C_mgml=0.01, Time=523 s"),s("abc=10000, C_mgml=0.01, Time=524 s"),s("abc=10000, C_mgml=0.01, Time=525 s"),s("abc=10000, C_mgml=0.01, Time=526 s"),s("abc=10000, C_mgml=0.01, Time=527 s"),s("abc=10000, C_mgml=0.01, Time=528 s"),s("abc=10000, C_mgml=0.01, Time=529 s"),s("abc=10000, C_mgml=0.01, Time=530 s"),s("abc=10000, C_mgml=0.01, Time=531 s"),s("abc=10000, C_mgml=0.01, Time=532 s"),s("abc=10000, C_mgml=0.01, Time=533 s"),s("abc=10000, C_mgml=0.01, Time=534 s"),s("abc=10000, C_mgml=0.01, Time=535 s"),s("abc=10000, C_mgml=0.01, Time=536 s"),s("abc=10000, C_mgml=0.01, Time=537 s"),s("abc=10000, C_mgml=0.01, Time=538 s"),s("abc=10000, C_mgml=0.01, Time=539 s"),s("abc=10000, C_mgml=0.01, Time=540 s"),s("abc=10000, C_mgml=0.01, Time=541 s"),s("abc=10000, C_mgml=0.01, Time=542 s"),s("abc=10000, C_mgml=0.01, Time=543 s"),s("abc=10000, C_mgml=0.01, Time=544 s"),s("abc=10000, C_mgml=0.01, Time=545 s"),s("abc=10000, C_mgml=0.01, Time=546 s"),s("abc=10000, C_mgml=0.01, Time=547 s"),s("abc=10000, C_mgml=0.01, Time=548 s"),s("abc=10000, C_mgml=0.01, Time=549 s"),s("abc=10000, C_mgml=0.01, Time=550 s"),s("abc=10000, C_mgml=0.01, Time=551 s"),s("abc=10000, C_mgml=0.01, Time=552 s"),s("abc=10000, C_mgml=0.01, Time=553 s"),s("abc=10000, C_mgml=0.01, Time=554 s"),s("abc=10000, C_mgml=0.01, Time=555 s"),s("abc=10000, C_mgml=0.01, Time=556 s"),s("abc=10000, C_mgml=0.01, Time=557 s"),s("abc=10000, C_mgml=0.01, Time=558 s"),s("abc=10000, C_mgml=0.01, Time=559 s"),s("abc=10000, C_mgml=0.01, Time=560 s"),s("abc=10000, C_mgml=0.01, Time=561 s"),s("abc=10000, C_mgml=0.01, Time=562 s"),s("abc=10000, C_mgml=0.01, Time=563 s"),s("abc=10000, C_mgml=0.01, Time=564 s"),s("abc=10000, C_mgml=0.01, Time=565 s"),s("abc=10000, C_mgml=0.01, Time=566 s"),s("abc=10000, C_mgml=0.01, Time=567 s"),s("abc=10000, C_mgml=0.01, Time=568 s"),s("abc=10000, C_mgml=0.01, Time=569 s"),s("abc=10000, C_mgml=0.01, Time=570 s"),s("abc=10000, C_mgml=0.01, Time=571 s"),s("abc=10000, C_mgml=0.01, Time=572 s"),s("abc=10000, C_mgml=0.01, Time=573 s"),s("abc=10000, C_mgml=0.01, Time=574 s"),s("abc=10000, C_mgml=0.01, Time=575 s"),s("abc=10000, C_mgml=0.01, Time=576 s"),s("abc=10000, C_mgml=0.01, Time=577 s"),s("abc=10000, C_mgml=0.01, Time=578 s"),s("abc=10000, C_mgml=0.01, Time=579 s"),s("abc=10000, C_mgml=0.01, Time=580 s"),s("abc=10000, C_mgml=0.01, Time=581 s"),s("abc=10000, C_mgml=0.01, Time=582 s"),s("abc=10000, C_mgml=0.01, Time=583 s"),s("abc=10000, C_mgml=0.01, Time=584 s"),s("abc=10000, C_mgml=0.01, Time=585 s"),s("abc=10000, C_mgml=0.01, Time=586 s"),s("abc=10000, C_mgml=0.01, Time=587 s"),s("abc=10000, C_mgml=0.01, Time=588 s"),s("abc=10000, C_mgml=0.01, Time=589 s"),s("abc=10000, C_mgml=0.01, Time=590 s"),s("abc=10000, C_mgml=0.01, Time=591 s"),s("abc=10000, C_mgml=0.01, Time=592 s"),s("abc=10000, C_mgml=0.01, Time=593 s"),s("abc=10000, C_mgml=0.01, Time=594 s"),s("abc=10000, C_mgml=0.01, Time=595 s"),s("abc=10000, C_mgml=0.01, Time=596 s"),s("abc=10000, C_mgml=0.01, Time=597 s"),s("abc=10000, C_mgml=0.01, Time=598 s"),s("abc=10000, C_mgml=0.01, Time=599 s"),s("abc=10000, C_mgml=0.01, Time=600 s"),s("abc=10000, C_mgml=0.01, Time=601 s"),s("abc=10000, C_mgml=0.01, Time=602 s"),s("abc=10000, C_mgml=0.01, Time=603 s"),s("abc=10000, C_mgml=0.01, Time=604 s"),s("abc=10000, C_mgml=0.01, Time=605 s"),s("abc=10000, C_mgml=0.01, Time=606 s"),s("abc=10000, C_mgml=0.01, Time=607 s"),s("abc=10000, C_mgml=0.01, Time=608 s"),s("abc=10000, C_mgml=0.01, Time=609 s"),s("abc=10000, C_mgml=0.01, Time=610 s"),s("abc=10000, C_mgml=0.01, Time=611 s"),s("abc=10000, C_mgml=0.01, Time=612 s"),s("abc=10000, C_mgml=0.01, Time=613 s"),s("abc=10000, C_mgml=0.01, Time=614 s"),s("abc=10000, C_mgml=0.01, Time=615 s"),s("abc=10000, C_mgml=0.01, Time=616 s"),s("abc=10000, C_mgml=0.01, Time=617 s"),s("abc=10000, C_mgml=0.01, Time=618 s"),s("abc=10000, C_mgml=0.01, Time=619 s"),s("abc=10000, C_mgml=0.01, Time=620 s"),s("abc=10000, C_mgml=0.01, Time=621 s"),s("abc=10000, C_mgml=0.01, Time=622 s"),s("abc=10000, C_mgml=0.01, Time=623 s"),s("abc=10000, C_mgml=0.01, Time=624 s"),s("abc=10000, C_mgml=0.01, Time=625 s"),s("abc=10000, C_mgml=0.01, Time=626 s"),s("abc=10000, C_mgml=0.01, Time=627 s"),s("abc=10000, C_mgml=0.01, Time=628 s"),s("abc=10000, C_mgml=0.01, Time=629 s"),s("abc=10000, C_mgml=0.01, Time=630 s"),s("abc=10000, C_mgml=0.01, Time=631 s"),s("abc=10000, C_mgml=0.01, Time=632 s"),s("abc=10000, C_mgml=0.01, Time=633 s"),s("abc=10000, C_mgml=0.01, Time=634 s"),s("abc=10000, C_mgml=0.01, Time=635 s"),s("abc=10000, C_mgml=0.01, Time=636 s"),s("abc=10000, C_mgml=0.01, Time=637 s"),s("abc=10000, C_mgml=0.01, Time=638 s"),s("abc=10000, C_mgml=0.01, Time=639 s"),s("abc=10000, C_mgml=0.01, Time=640 s"),s("abc=10000, C_mgml=0.01, Time=641 s"),s("abc=10000, C_mgml=0.01, Time=642 s"),s("abc=10000, C_mgml=0.01, Time=643 s"),s("abc=10000, C_mgml=0.01, Time=644 s"),s("abc=10000, C_mgml=0.01, Time=645 s"),s("abc=10000, C_mgml=0.01, Time=646 s"),s("abc=10000, C_mgml=0.01, Time=647 s"),s("abc=10000, C_mgml=0.01, Time=648 s"),s("abc=10000, C_mgml=0.01, Time=649 s"),s("abc=10000, C_mgml=0.01, Time=650 s"),s("abc=10000, C_mgml=0.01, Time=651 s"),s("abc=10000, C_mgml=0.01, Time=652 s"),s("abc=10000, C_mgml=0.01, Time=653 s"),s("abc=10000, C_mgml=0.01, Time=654 s"),s("abc=10000, C_mgml=0.01, Time=655 s"),s("abc=10000, C_mgml=0.01, Time=656 s"),s("abc=10000, C_mgml=0.01, Time=657 s"),s("abc=10000, C_mgml=0.01, Time=658 s"),s("abc=10000, C_mgml=0.01, Time=659 s"),s("abc=10000, C_mgml=0.01, Time=660 s"),s("abc=10000, C_mgml=0.01, Time=661 s"),s("abc=10000, C_mgml=0.01, Time=662 s"),s("abc=10000, C_mgml=0.01, Time=663 s"),s("abc=10000, C_mgml=0.01, Time=664 s"),s("abc=10000, C_mgml=0.01, Time=665 s"),s("abc=10000, C_mgml=0.01, Time=666 s"),s("abc=10000, C_mgml=0.01, Time=667 s"),s("abc=10000, C_mgml=0.01, Time=668 s"),s("abc=10000, C_mgml=0.01, Time=669 s"),s("abc=10000, C_mgml=0.01, Time=670 s"),s("abc=10000, C_mgml=0.01, Time=671 s"),s("abc=10000, C_mgml=0.01, Time=672 s"),s("abc=10000, C_mgml=0.01, Time=673 s"),s("abc=10000, C_mgml=0.01, Time=674 s"),s("abc=10000, C_mgml=0.01, Time=675 s"),s("abc=10000, C_mgml=0.01, Time=676 s"),s("abc=10000, C_mgml=0.01, Time=677 s"),s("abc=10000, C_mgml=0.01, Time=678 s"),s("abc=10000, C_mgml=0.01, Time=679 s"),s("abc=10000, C_mgml=0.01, Time=680 s"),s("abc=10000, C_mgml=0.01, Time=681 s"),s("abc=10000, C_mgml=0.01, Time=682 s"),s("abc=10000, C_mgml=0.01, Time=683 s"),s("abc=10000, C_mgml=0.01, Time=684 s"),s("abc=10000, C_mgml=0.01, Time=685 s"),s("abc=10000, C_mgml=0.01, Time=686 s"),s("abc=10000, C_mgml=0.01, Time=687 s"),s("abc=10000, C_mgml=0.01, Time=688 s"),s("abc=10000, C_mgml=0.01, Time=689 s"),s("abc=10000, C_mgml=0.01, Time=690 s"),s("abc=10000, C_mgml=0.01, Time=691 s"),s("abc=10000, C_mgml=0.01, Time=692 s"),s("abc=10000, C_mgml=0.01, Time=693 s"),s("abc=10000, C_mgml=0.01, Time=694 s"),s("abc=10000, C_mgml=0.01, Time=695 s"),s("abc=10000, C_mgml=0.01, Time=696 s"),s("abc=10000, C_mgml=0.01, Time=697 s"),s("abc=10000, C_mgml=0.01, Time=698 s"),s("abc=10000, C_mgml=0.01, Time=699 s"),s("abc=10000, C_mgml=0.01, Time=700 s"),s("abc=10000, C_mgml=0.01, Time=701 s"),s("abc=10000, C_mgml=0.01, Time=702 s"),s("abc=10000, C_mgml=0.01, Time=703 s"),s("abc=10000, C_mgml=0.01, Time=704 s"),s("abc=10000, C_mgml=0.01, Time=705 s"),s("abc=10000, C_mgml=0.01, Time=706 s"),s("abc=10000, C_mgml=0.01, Time=707 s"),s("abc=10000, C_mgml=0.01, Time=708 s"),s("abc=10000, C_mgml=0.01, Time=709 s"),s("abc=10000, C_mgml=0.01, Time=710 s"),s("abc=10000, C_mgml=0.01, Time=711 s"),s("abc=10000, C_mgml=0.01, Time=712 s"),s("abc=10000, C_mgml=0.01, Time=713 s"),s("abc=10000, C_mgml=0.01, Time=714 s"),s("abc=10000, C_mgml=0.01, Time=715 s"),s("abc=10000, C_mgml=0.01, Time=716 s"),s("abc=10000, C_mgml=0.01, Time=717 s"),s("abc=10000, C_mgml=0.01, Time=718 s"),s("abc=10000, C_mgml=0.01, Time=719 s"),s("abc=10000, C_mgml=0.01, Time=720 s"),s("abc=10000, C_mgml=0.01, Time=721 s"),s("abc=10000, C_mgml=0.01, Time=722 s"),s("abc=10000, C_mgml=0.01, Time=723 s"),s("abc=10000, C_mgml=0.01, Time=724 s"),s("abc=10000, C_mgml=0.01, Time=725 s"),s("abc=10000, C_mgml=0.01, Time=726 s"),s("abc=10000, C_mgml=0.01, Time=727 s"),s("abc=10000, C_mgml=0.01, Time=728 s"),s("abc=10000, C_mgml=0.01, Time=729 s"),s("abc=10000, C_mgml=0.01, Time=730 s"),s("abc=10000, C_mgml=0.01, Time=731 s"),s("abc=10000, C_mgml=0.01, Time=732 s"),s("abc=10000, C_mgml=0.01, Time=733 s"),s("abc=10000, C_mgml=0.01, Time=734 s"),s("abc=10000, C_mgml=0.01, Time=735 s"),s("abc=10000, C_mgml=0.01, Time=736 s"),s("abc=10000, C_mgml=0.01, Time=737 s"),s("abc=10000, C_mgml=0.01, Time=738 s"),s("abc=10000, C_mgml=0.01, Time=739 s"),s("abc=10000, C_mgml=0.01, Time=740 s"),s("abc=10000, C_mgml=0.01, Time=741 s"),s("abc=10000, C_mgml=0.01, Time=742 s"),s("abc=10000, C_mgml=0.01, Time=743 s"),s("abc=10000, C_mgml=0.01, Time=744 s"),s("abc=10000, C_mgml=0.01, Time=745 s"),s("abc=10000, C_mgml=0.01, Time=746 s"),s("abc=10000, C_mgml=0.01, Time=747 s"),s("abc=10000, C_mgml=0.01, Time=748 s"),s("abc=10000, C_mgml=0.01, Time=749 s"),s("abc=10000, C_mgml=0.01, Time=750 s"),s("abc=10000, C_mgml=0.01, Time=751 s"),s("abc=10000, C_mgml=0.01, Time=752 s"),s("abc=10000, C_mgml=0.01, Time=753 s"),s("abc=10000, C_mgml=0.01, Time=754 s"),s("abc=10000, C_mgml=0.01, Time=755 s"),s("abc=10000, C_mgml=0.01, Time=756 s"),s("abc=10000, C_mgml=0.01, Time=757 s"),s("abc=10000, C_mgml=0.01, Time=758 s"),s("abc=10000, C_mgml=0.01, Time=759 s"),s("abc=10000, C_mgml=0.01, Time=760 s"),s("abc=10000, C_mgml=0.01, Time=761 s"),s("abc=10000, C_mgml=0.01, Time=762 s"),s("abc=10000, C_mgml=0.01, Time=763 s"),s("abc=10000, C_mgml=0.01, Time=764 s"),s("abc=10000, C_mgml=0.01, Time=765 s"),s("abc=10000, C_mgml=0.01, Time=766 s"),s("abc=10000, C_mgml=0.01, Time=767 s"),s("abc=10000, C_mgml=0.01, Time=768 s"),s("abc=10000, C_mgml=0.01, Time=769 s"),s("abc=10000, C_mgml=0.01, Time=770 s"),s("abc=10000, C_mgml=0.01, Time=771 s"),s("abc=10000, C_mgml=0.01, Time=772 s"),s("abc=10000, C_mgml=0.01, Time=773 s"),s("abc=10000, C_mgml=0.01, Time=774 s"),s("abc=10000, C_mgml=0.01, Time=775 s"),s("abc=10000, C_mgml=0.01, Time=776 s"),s("abc=10000, C_mgml=0.01, Time=777 s"),s("abc=10000, C_mgml=0.01, Time=778 s"),s("abc=10000, C_mgml=0.01, Time=779 s"),s("abc=10000, C_mgml=0.01, Time=780 s"),s("abc=10000, C_mgml=0.01, Time=781 s"),s("abc=10000, C_mgml=0.01, Time=782 s"),s("abc=10000, C_mgml=0.01, Time=783 s"),s("abc=10000, C_mgml=0.01, Time=784 s"),s("abc=10000, C_mgml=0.01, Time=785 s"),s("abc=10000, C_mgml=0.01, Time=786 s"),s("abc=10000, C_mgml=0.01, Time=787 s"),s("abc=10000, C_mgml=0.01, Time=788 s"),s("abc=10000, C_mgml=0.01, Time=789 s"),s("abc=10000, C_mgml=0.01, Time=790 s"),s("abc=10000, C_mgml=0.01, Time=791 s"),s("abc=10000, C_mgml=0.01, Time=792 s"),s("abc=10000, C_mgml=0.01, Time=793 s"),s("abc=10000, C_mgml=0.01, Time=794 s"),s("abc=10000, C_mgml=0.01, Time=795 s"),s("abc=10000, C_mgml=0.01, Time=796 s"),s("abc=10000, C_mgml=0.01, Time=797 s"),s("abc=10000, C_mgml=0.01, Time=798 s"),s("abc=10000, C_mgml=0.01, Time=799 s"),s("abc=10000, C_mgml=0.01, Time=800 s"),s("abc=10000, C_mgml=0.01, Time=801 s"),s("abc=10000, C_mgml=0.01, Time=802 s"),s("abc=10000, C_mgml=0.01, Time=803 s"),s("abc=10000, C_mgml=0.01, Time=804 s"),s("abc=10000, C_mgml=0.01, Time=805 s"),s("abc=10000, C_mgml=0.01, Time=806 s"),s("abc=10000, C_mgml=0.01, Time=807 s"),s("abc=10000, C_mgml=0.01, Time=808 s"),s("abc=10000, C_mgml=0.01, Time=809 s"),s("abc=10000, C_mgml=0.01, Time=810 s"),s("abc=10000, C_mgml=0.01, Time=811 s"),s("abc=10000, C_mgml=0.01, Time=812 s"),s("abc=10000, C_mgml=0.01, Time=813 s"),s("abc=10000, C_mgml=0.01, Time=814 s"),s("abc=10000, C_mgml=0.01, Time=815 s"),s("abc=10000, C_mgml=0.01, Time=816 s"),s("abc=10000, C_mgml=0.01, Time=817 s"),s("abc=10000, C_mgml=0.01, Time=818 s"),s("abc=10000, C_mgml=0.01, Time=819 s"),s("abc=10000, C_mgml=0.01, Time=820 s"),s("abc=10000, C_mgml=0.01, Time=821 s"),s("abc=10000, C_mgml=0.01, Time=822 s"),s("abc=10000, C_mgml=0.01, Time=823 s"),s("abc=10000, C_mgml=0.01, Time=824 s"),s("abc=10000, C_mgml=0.01, Time=825 s"),s("abc=10000, C_mgml=0.01, Time=826 s"),s("abc=10000, C_mgml=0.01, Time=827 s"),s("abc=10000, C_mgml=0.01, Time=828 s"),s("abc=10000, C_mgml=0.01, Time=829 s"),s("abc=10000, C_mgml=0.01, Time=830 s"),s("abc=10000, C_mgml=0.01, Time=831 s"),s("abc=10000, C_mgml=0.01, Time=832 s"),s("abc=10000, C_mgml=0.01, Time=833 s"),s("abc=10000, C_mgml=0.01, Time=834 s"),s("abc=10000, C_mgml=0.01, Time=835 s"),s("abc=10000, C_mgml=0.01, Time=836 s"),s("abc=10000, C_mgml=0.01, Time=837 s"),s("abc=10000, C_mgml=0.01, Time=838 s"),s("abc=10000, C_mgml=0.01, Time=839 s"),s("abc=10000, C_mgml=0.01, Time=840 s"),s("abc=10000, C_mgml=0.01, Time=841 s"),s("abc=10000, C_mgml=0.01, Time=842 s"),s("abc=10000, C_mgml=0.01, Time=843 s"),s("abc=10000, C_mgml=0.01, Time=844 s"),s("abc=10000, C_mgml=0.01, Time=845 s"),s("abc=10000, C_mgml=0.01, Time=846 s"),s("abc=10000, C_mgml=0.01, Time=847 s"),s("abc=10000, C_mgml=0.01, Time=848 s"),s("abc=10000, C_mgml=0.01, Time=849 s"),s("abc=10000, C_mgml=0.01, Time=850 s"),s("abc=10000, C_mgml=0.01, Time=851 s"),s("abc=10000, C_mgml=0.01, Time=852 s"),s("abc=10000, C_mgml=0.01, Time=853 s"),s("abc=10000, C_mgml=0.01, Time=854 s"),s("abc=10000, C_mgml=0.01, Time=855 s"),s("abc=10000, C_mgml=0.01, Time=856 s"),s("abc=10000, C_mgml=0.01, Time=857 s"),s("abc=10000, C_mgml=0.01, Time=858 s"),s("abc=10000, C_mgml=0.01, Time=859 s"),s("abc=10000, C_mgml=0.01, Time=860 s"),s("abc=10000, C_mgml=0.01, Time=861 s"),s("abc=10000, C_mgml=0.01, Time=862 s"),s("abc=10000, C_mgml=0.01, Time=863 s"),s("abc=10000, C_mgml=0.01, Time=864 s"),s("abc=10000, C_mgml=0.01, Time=865 s"),s("abc=10000, C_mgml=0.01, Time=866 s"),s("abc=10000, C_mgml=0.01, Time=867 s"),s("abc=10000, C_mgml=0.01, Time=868 s"),s("abc=10000, C_mgml=0.01, Time=869 s"),s("abc=10000, C_mgml=0.01, Time=870 s"),s("abc=10000, C_mgml=0.01, Time=871 s"),s("abc=10000, C_mgml=0.01, Time=872 s"),s("abc=10000, C_mgml=0.01, Time=873 s"),s("abc=10000, C_mgml=0.01, Time=874 s"),s("abc=10000, C_mgml=0.01, Time=875 s"),s("abc=10000, C_mgml=0.01, Time=876 s"),s("abc=10000, C_mgml=0.01, Time=877 s"),s("abc=10000, C_mgml=0.01, Time=878 s"),s("abc=10000, C_mgml=0.01, Time=879 s"),s("abc=10000, C_mgml=0.01, Time=880 s"),s("abc=10000, C_mgml=0.01, Time=881 s"),s("abc=10000, C_mgml=0.01, Time=882 s"),s("abc=10000, C_mgml=0.01, Time=883 s"),s("abc=10000, C_mgml=0.01, Time=884 s"),s("abc=10000, C_mgml=0.01, Time=885 s"),s("abc=10000, C_mgml=0.01, Time=886 s"),s("abc=10000, C_mgml=0.01, Time=887 s"),s("abc=10000, C_mgml=0.01, Time=888 s"),s("abc=10000, C_mgml=0.01, Time=889 s"),s("abc=10000, C_mgml=0.01, Time=890 s"),s("abc=10000, C_mgml=0.01, Time=891 s"),s("abc=10000, C_mgml=0.01, Time=892 s"),s("abc=10000, C_mgml=0.01, Time=893 s"),s("abc=10000, C_mgml=0.01, Time=894 s"),s("abc=10000, C_mgml=0.01, Time=895 s"),s("abc=10000, C_mgml=0.01, Time=896 s"),s("abc=10000, C_mgml=0.01, Time=897 s"),s("abc=10000, C_mgml=0.01, Time=898 s"),s("abc=10000, C_mgml=0.01, Time=899 s"),s("abc=10000, C_mgml=0.01, Time=900 s"),s("abc=10000, C_mgml=0.01, Time=901 s"),s("abc=10000, C_mgml=0.01, Time=902 s"),s("abc=10000, C_mgml=0.01, Time=903 s"),s("abc=10000, C_mgml=0.01, Time=904 s"),s("abc=10000, C_mgml=0.01, Time=905 s"),s("abc=10000, C_mgml=0.01, Time=906 s"),s("abc=10000, C_mgml=0.01, Time=907 s"),s("abc=10000, C_mgml=0.01, Time=908 s"),s("abc=10000, C_mgml=0.01, Time=909 s"),s("abc=10000, C_mgml=0.01, Time=910 s"),s("abc=10000, C_mgml=0.01, Time=911 s"),s("abc=10000, C_mgml=0.01, Time=912 s"),s("abc=10000, C_mgml=0.01, Time=913 s"),s("abc=10000, C_mgml=0.01, Time=914 s"),s("abc=10000, C_mgml=0.01, Time=915 s"),s("abc=10000, C_mgml=0.01, Time=916 s"),s("abc=10000, C_mgml=0.01, Time=917 s"),s("abc=10000, C_mgml=0.01, Time=918 s"),s("abc=10000, C_mgml=0.01, Time=919 s"),s("abc=10000, C_mgml=0.01, Time=920 s"),s("abc=10000, C_mgml=0.01, Time=921 s"),s("abc=10000, C_mgml=0.01, Time=922 s"),s("abc=10000, C_mgml=0.01, Time=923 s"),s("abc=10000, C_mgml=0.01, Time=924 s"),s("abc=10000, C_mgml=0.01, Time=925 s"),s("abc=10000, C_mgml=0.01, Time=926 s"),s("abc=10000, C_mgml=0.01, Time=927 s"),s("abc=10000, C_mgml=0.01, Time=928 s"),s("abc=10000, C_mgml=0.01, Time=929 s"),s("abc=10000, C_mgml=0.01, Time=930 s"),s("abc=10000, C_mgml=0.01, Time=931 s"),s("abc=10000, C_mgml=0.01, Time=932 s"),s("abc=10000, C_mgml=0.01, Time=933 s"),s("abc=10000, C_mgml=0.01, Time=934 s"),s("abc=10000, C_mgml=0.01, Time=935 s"),s("abc=10000, C_mgml=0.01, Time=936 s"),s("abc=10000, C_mgml=0.01, Time=937 s"),s("abc=10000, C_mgml=0.01, Time=938 s"),s("abc=10000, C_mgml=0.01, Time=939 s"),s("abc=10000, C_mgml=0.01, Time=940 s"),s("abc=10000, C_mgml=0.01, Time=941 s"),s("abc=10000, C_mgml=0.01, Time=942 s"),s("abc=10000, C_mgml=0.01, Time=943 s"),s("abc=10000, C_mgml=0.01, Time=944 s"),s("abc=10000, C_mgml=0.01, Time=945 s"),s("abc=10000, C_mgml=0.01, Time=946 s"),s("abc=10000, C_mgml=0.01, Time=947 s"),s("abc=10000, C_mgml=0.01, Time=948 s"),s("abc=10000, C_mgml=0.01, Time=949 s"),s("abc=10000, C_mgml=0.01, Time=950 s"),s("abc=10000, C_mgml=0.01, Time=951 s"),s("abc=10000, C_mgml=0.01, Time=952 s"),s("abc=10000, C_mgml=0.01, Time=953 s"),s("abc=10000, C_mgml=0.01, Time=954 s"),s("abc=10000, C_mgml=0.01, Time=955 s"),s("abc=10000, C_mgml=0.01, Time=956 s"),s("abc=10000, C_mgml=0.01, Time=957 s"),s("abc=10000, C_mgml=0.01, Time=958 s"),s("abc=10000, C_mgml=0.01, Time=959 s"),s("abc=10000, C_mgml=0.01, Time=960 s"),s("abc=10000, C_mgml=0.01, Time=961 s"),s("abc=10000, C_mgml=0.01, Time=962 s"),s("abc=10000, C_mgml=0.01, Time=963 s"),s("abc=10000, C_mgml=0.01, Time=964 s"),s("abc=10000, C_mgml=0.01, Time=965 s"),s("abc=10000, C_mgml=0.01, Time=966 s"),s("abc=10000, C_mgml=0.01, Time=967 s"),s("abc=10000, C_mgml=0.01, Time=968 s"),s("abc=10000, C_mgml=0.01, Time=969 s"),s("abc=10000, C_mgml=0.01, Time=970 s"),s("abc=10000, C_mgml=0.01, Time=971 s"),s("abc=10000, C_mgml=0.01, Time=972 s"),s("abc=10000, C_mgml=0.01, Time=973 s"),s("abc=10000, C_mgml=0.01, Time=974 s"),s("abc=10000, C_mgml=0.01, Time=975 s"),s("abc=10000, C_mgml=0.01, Time=976 s"),s("abc=10000, C_mgml=0.01, Time=977 s"),s("abc=10000, C_mgml=0.01, Time=978 s"),s("abc=10000, C_mgml=0.01, Time=979 s"),s("abc=10000, C_mgml=0.01, Time=980 s"),s("abc=10000, C_mgml=0.01, Time=981 s"),s("abc=10000, C_mgml=0.01, Time=982 s"),s("abc=10000, C_mgml=0.01, Time=983 s"),s("abc=10000, C_mgml=0.01, Time=984 s"),s("abc=10000, C_mgml=0.01, Time=985 s"),s("abc=10000, C_mgml=0.01, Time=986 s"),s("abc=10000, C_mgml=0.01, Time=987 s"),s("abc=10000, C_mgml=0.01, Time=988 s"),s("abc=10000, C_mgml=0.01, Time=989 s"),s("abc=10000, C_mgml=0.01, Time=990 s"),s("abc=10000, C_mgml=0.01, Time=991 s"),s("abc=10000, C_mgml=0.01, Time=992 s"),s("abc=10000, C_mgml=0.01, Time=993 s"),s("abc=10000, C_mgml=0.01, Time=994 s"),s("abc=10000, C_mgml=0.01, Time=995 s"),s("abc=10000, C_mgml=0.01, Time=996 s"),s("abc=10000, C_mgml=0.01, Time=997 s"),s("abc=10000, C_mgml=0.01, Time=998 s"),s("abc=10000, C_mgml=0.01, Time=999 s"),s("abc=10000, C_mgml=0.01, Time=1000 s"),s("abc=1E5, C_mgml=1E-4, Time=0 s"),s("abc=1E5, C_mgml=1E-4, Time=1 s"),s("abc=1E5, C_mgml=1E-4, Time=2 s"),s("abc=1E5, C_mgml=1E-4, Time=3 s"),s("abc=1E5, C_mgml=1E-4, Time=4 s"),s("abc=1E5, C_mgml=1E-4, Time=5 s"),s("abc=1E5, C_mgml=1E-4, Time=6 s"),s("abc=1E5, C_mgml=1E-4, Time=7 s"),s("abc=1E5, C_mgml=1E-4, Time=8 s"),s("abc=1E5, C_mgml=1E-4, Time=9 s"),s("abc=1E5, C_mgml=1E-4, Time=10 s"),s("abc=1E5, C_mgml=1E-4, Time=11 s"),s("abc=1E5, C_mgml=1E-4, Time=12 s"),s("abc=1E5, C_mgml=1E-4, Time=13 s"),s("abc=1E5, C_mgml=1E-4, Time=14 s"),s("abc=1E5, C_mgml=1E-4, Time=15 s"),s("abc=1E5, C_mgml=1E-4, Time=16 s"),s("abc=1E5, C_mgml=1E-4, Time=17 s"),s("abc=1E5, C_mgml=1E-4, Time=18 s"),s("abc=1E5, C_mgml=1E-4, Time=19 s"),s("abc=1E5, C_mgml=1E-4, Time=20 s"),s("abc=1E5, C_mgml=1E-4, Time=21 s"),s("abc=1E5, C_mgml=1E-4, Time=22 s"),s("abc=1E5, C_mgml=1E-4, Time=23 s"),s("abc=1E5, C_mgml=1E-4, Time=24 s"),s("abc=1E5, C_mgml=1E-4, Time=25 s"),s("abc=1E5, C_mgml=1E-4, Time=26 s"),s("abc=1E5, C_mgml=1E-4, Time=27 s"),s("abc=1E5, C_mgml=1E-4, Time=28 s"),s("abc=1E5, C_mgml=1E-4, Time=29 s"),s("abc=1E5, C_mgml=1E-4, Time=30 s"),s("abc=1E5, C_mgml=1E-4, Time=31 s"),s("abc=1E5, C_mgml=1E-4, Time=32 s"),s("abc=1E5, C_mgml=1E-4, Time=33 s"),s("abc=1E5, C_mgml=1E-4, Time=34 s"),s("abc=1E5, C_mgml=1E-4, Time=35 s"),s("abc=1E5, C_mgml=1E-4, Time=36 s"),s("abc=1E5, C_mgml=1E-4, Time=37 s"),s("abc=1E5, C_mgml=1E-4, Time=38 s"),s("abc=1E5, C_mgml=1E-4, Time=39 s"),s("abc=1E5, C_mgml=1E-4, Time=40 s"),s("abc=1E5, C_mgml=1E-4, Time=41 s"),s("abc=1E5, C_mgml=1E-4, Time=42 s"),s("abc=1E5, C_mgml=1E-4, Time=43 s"),s("abc=1E5, C_mgml=1E-4, Time=44 s"),s("abc=1E5, C_mgml=1E-4, Time=45 s"),s("abc=1E5, C_mgml=1E-4, Time=46 s"),s("abc=1E5, C_mgml=1E-4, Time=47 s"),s("abc=1E5, C_mgml=1E-4, Time=48 s"),s("abc=1E5, C_mgml=1E-4, Time=49 s"),s("abc=1E5, C_mgml=1E-4, Time=50 s"),s("abc=1E5, C_mgml=1E-4, Time=51 s"),s("abc=1E5, C_mgml=1E-4, Time=52 s"),s("abc=1E5, C_mgml=1E-4, Time=53 s"),s("abc=1E5, C_mgml=1E-4, Time=54 s"),s("abc=1E5, C_mgml=1E-4, Time=55 s"),s("abc=1E5, C_mgml=1E-4, Time=56 s"),s("abc=1E5, C_mgml=1E-4, Time=57 s"),s("abc=1E5, C_mgml=1E-4, Time=58 s"),s("abc=1E5, C_mgml=1E-4, Time=59 s"),s("abc=1E5, C_mgml=1E-4, Time=60 s"),s("abc=1E5, C_mgml=1E-4, Time=61 s"),s("abc=1E5, C_mgml=1E-4, Time=62 s"),s("abc=1E5, C_mgml=1E-4, Time=63 s"),s("abc=1E5, C_mgml=1E-4, Time=64 s"),s("abc=1E5, C_mgml=1E-4, Time=65 s"),s("abc=1E5, C_mgml=1E-4, Time=66 s"),s("abc=1E5, C_mgml=1E-4, Time=67 s"),s("abc=1E5, C_mgml=1E-4, Time=68 s"),s("abc=1E5, C_mgml=1E-4, Time=69 s"),s("abc=1E5, C_mgml=1E-4, Time=70 s"),s("abc=1E5, C_mgml=1E-4, Time=71 s"),s("abc=1E5, C_mgml=1E-4, Time=72 s"),s("abc=1E5, C_mgml=1E-4, Time=73 s"),s("abc=1E5, C_mgml=1E-4, Time=74 s"),s("abc=1E5, C_mgml=1E-4, Time=75 s"),s("abc=1E5, C_mgml=1E-4, Time=76 s"),s("abc=1E5, C_mgml=1E-4, Time=77 s"),s("abc=1E5, C_mgml=1E-4, Time=78 s"),s("abc=1E5, C_mgml=1E-4, Time=79 s"),s("abc=1E5, C_mgml=1E-4, Time=80 s"),s("abc=1E5, C_mgml=1E-4, Time=81 s"),s("abc=1E5, C_mgml=1E-4, Time=82 s"),s("abc=1E5, C_mgml=1E-4, Time=83 s"),s("abc=1E5, C_mgml=1E-4, Time=84 s"),s("abc=1E5, C_mgml=1E-4, Time=85 s"),s("abc=1E5, C_mgml=1E-4, Time=86 s"),s("abc=1E5, C_mgml=1E-4, Time=87 s"),s("abc=1E5, C_mgml=1E-4, Time=88 s"),s("abc=1E5, C_mgml=1E-4, Time=89 s"),s("abc=1E5, C_mgml=1E-4, Time=90 s"),s("abc=1E5, C_mgml=1E-4, Time=91 s"),s("abc=1E5, C_mgml=1E-4, Time=92 s"),s("abc=1E5, C_mgml=1E-4, Time=93 s"),s("abc=1E5, C_mgml=1E-4, Time=94 s"),s("abc=1E5, C_mgml=1E-4, Time=95 s"),s("abc=1E5, C_mgml=1E-4, Time=96 s"),s("abc=1E5, C_mgml=1E-4, Time=97 s"),s("abc=1E5, C_mgml=1E-4, Time=98 s"),s("abc=1E5, C_mgml=1E-4, Time=99 s"),s("abc=1E5, C_mgml=1E-4, Time=100 s"),s("abc=1E5, C_mgml=1E-4, Time=101 s"),s("abc=1E5, C_mgml=1E-4, Time=102 s"),s("abc=1E5, C_mgml=1E-4, Time=103 s"),s("abc=1E5, C_mgml=1E-4, Time=104 s"),s("abc=1E5, C_mgml=1E-4, Time=105 s"),s("abc=1E5, C_mgml=1E-4, Time=106 s"),s("abc=1E5, C_mgml=1E-4, Time=107 s"),s("abc=1E5, C_mgml=1E-4, Time=108 s"),s("abc=1E5, C_mgml=1E-4, Time=109 s"),s("abc=1E5, C_mgml=1E-4, Time=110 s"),s("abc=1E5, C_mgml=1E-4, Time=111 s"),s("abc=1E5, C_mgml=1E-4, Time=112 s"),s("abc=1E5, C_mgml=1E-4, Time=113 s"),s("abc=1E5, C_mgml=1E-4, Time=114 s"),s("abc=1E5, C_mgml=1E-4, Time=115 s"),s("abc=1E5, C_mgml=1E-4, Time=116 s"),s("abc=1E5, C_mgml=1E-4, Time=117 s"),s("abc=1E5, C_mgml=1E-4, Time=118 s"),s("abc=1E5, C_mgml=1E-4, Time=119 s"),s("abc=1E5, C_mgml=1E-4, Time=120 s"),s("abc=1E5, C_mgml=1E-4, Time=121 s"),s("abc=1E5, C_mgml=1E-4, Time=122 s"),s("abc=1E5, C_mgml=1E-4, Time=123 s"),s("abc=1E5, C_mgml=1E-4, Time=124 s"),s("abc=1E5, C_mgml=1E-4, Time=125 s"),s("abc=1E5, C_mgml=1E-4, Time=126 s"),s("abc=1E5, C_mgml=1E-4, Time=127 s"),s("abc=1E5, C_mgml=1E-4, Time=128 s"),s("abc=1E5, C_mgml=1E-4, Time=129 s"),s("abc=1E5, C_mgml=1E-4, Time=130 s"),s("abc=1E5, C_mgml=1E-4, Time=131 s"),s("abc=1E5, C_mgml=1E-4, Time=132 s"),s("abc=1E5, C_mgml=1E-4, Time=133 s"),s("abc=1E5, C_mgml=1E-4, Time=134 s"),s("abc=1E5, C_mgml=1E-4, Time=135 s"),s("abc=1E5, C_mgml=1E-4, Time=136 s"),s("abc=1E5, C_mgml=1E-4, Time=137 s"),s("abc=1E5, C_mgml=1E-4, Time=138 s"),s("abc=1E5, C_mgml=1E-4, Time=139 s"),s("abc=1E5, C_mgml=1E-4, Time=140 s"),s("abc=1E5, C_mgml=1E-4, Time=141 s"),s("abc=1E5, C_mgml=1E-4, Time=142 s"),s("abc=1E5, C_mgml=1E-4, Time=143 s"),s("abc=1E5, C_mgml=1E-4, Time=144 s"),s("abc=1E5, C_mgml=1E-4, Time=145 s"),s("abc=1E5, C_mgml=1E-4, Time=146 s"),s("abc=1E5, C_mgml=1E-4, Time=147 s"),s("abc=1E5, C_mgml=1E-4, Time=148 s"),s("abc=1E5, C_mgml=1E-4, Time=149 s"),s("abc=1E5, C_mgml=1E-4, Time=150 s"),s("abc=1E5, C_mgml=1E-4, Time=151 s"),s("abc=1E5, C_mgml=1E-4, Time=152 s"),s("abc=1E5, C_mgml=1E-4, Time=153 s"),s("abc=1E5, C_mgml=1E-4, Time=154 s"),s("abc=1E5, C_mgml=1E-4, Time=155 s"),s("abc=1E5, C_mgml=1E-4, Time=156 s"),s("abc=1E5, C_mgml=1E-4, Time=157 s"),s("abc=1E5, C_mgml=1E-4, Time=158 s"),s("abc=1E5, C_mgml=1E-4, Time=159 s"),s("abc=1E5, C_mgml=1E-4, Time=160 s"),s("abc=1E5, C_mgml=1E-4, Time=161 s"),s("abc=1E5, C_mgml=1E-4, Time=162 s"),s("abc=1E5, C_mgml=1E-4, Time=163 s"),s("abc=1E5, C_mgml=1E-4, Time=164 s"),s("abc=1E5, C_mgml=1E-4, Time=165 s"),s("abc=1E5, C_mgml=1E-4, Time=166 s"),s("abc=1E5, C_mgml=1E-4, Time=167 s"),s("abc=1E5, C_mgml=1E-4, Time=168 s"),s("abc=1E5, C_mgml=1E-4, Time=169 s"),s("abc=1E5, C_mgml=1E-4, Time=170 s"),s("abc=1E5, C_mgml=1E-4, Time=171 s"),s("abc=1E5, C_mgml=1E-4, Time=172 s"),s("abc=1E5, C_mgml=1E-4, Time=173 s"),s("abc=1E5, C_mgml=1E-4, Time=174 s"),s("abc=1E5, C_mgml=1E-4, Time=175 s"),s("abc=1E5, C_mgml=1E-4, Time=176 s"),s("abc=1E5, C_mgml=1E-4, Time=177 s"),s("abc=1E5, C_mgml=1E-4, Time=178 s"),s("abc=1E5, C_mgml=1E-4, Time=179 s"),s("abc=1E5, C_mgml=1E-4, Time=180 s"),s("abc=1E5, C_mgml=1E-4, Time=181 s"),s("abc=1E5, C_mgml=1E-4, Time=182 s"),s("abc=1E5, C_mgml=1E-4, Time=183 s"),s("abc=1E5, C_mgml=1E-4, Time=184 s"),s("abc=1E5, C_mgml=1E-4, Time=185 s"),s("abc=1E5, C_mgml=1E-4, Time=186 s"),s("abc=1E5, C_mgml=1E-4, Time=187 s"),s("abc=1E5, C_mgml=1E-4, Time=188 s"),s("abc=1E5, C_mgml=1E-4, Time=189 s"),s("abc=1E5, C_mgml=1E-4, Time=190 s"),s("abc=1E5, C_mgml=1E-4, Time=191 s"),s("abc=1E5, C_mgml=1E-4, Time=192 s"),s("abc=1E5, C_mgml=1E-4, Time=193 s"),s("abc=1E5, C_mgml=1E-4, Time=194 s"),s("abc=1E5, C_mgml=1E-4, Time=195 s"),s("abc=1E5, C_mgml=1E-4, Time=196 s"),s("abc=1E5, C_mgml=1E-4, Time=197 s"),s("abc=1E5, C_mgml=1E-4, Time=198 s"),s("abc=1E5, C_mgml=1E-4, Time=199 s"),s("abc=1E5, C_mgml=1E-4, Time=200 s"),s("abc=1E5, C_mgml=1E-4, Time=201 s"),s("abc=1E5, C_mgml=1E-4, Time=202 s"),s("abc=1E5, C_mgml=1E-4, Time=203 s"),s("abc=1E5, C_mgml=1E-4, Time=204 s"),s("abc=1E5, C_mgml=1E-4, Time=205 s"),s("abc=1E5, C_mgml=1E-4, Time=206 s"),s("abc=1E5, C_mgml=1E-4, Time=207 s"),s("abc=1E5, C_mgml=1E-4, Time=208 s"),s("abc=1E5, C_mgml=1E-4, Time=209 s"),s("abc=1E5, C_mgml=1E-4, Time=210 s"),s("abc=1E5, C_mgml=1E-4, Time=211 s"),s("abc=1E5, C_mgml=1E-4, Time=212 s"),s("abc=1E5, C_mgml=1E-4, Time=213 s"),s("abc=1E5, C_mgml=1E-4, Time=214 s"),s("abc=1E5, C_mgml=1E-4, Time=215 s"),s("abc=1E5, C_mgml=1E-4, Time=216 s"),s("abc=1E5, C_mgml=1E-4, Time=217 s"),s("abc=1E5, C_mgml=1E-4, Time=218 s"),s("abc=1E5, C_mgml=1E-4, Time=219 s"),s("abc=1E5, C_mgml=1E-4, Time=220 s"),s("abc=1E5, C_mgml=1E-4, Time=221 s"),s("abc=1E5, C_mgml=1E-4, Time=222 s"),s("abc=1E5, C_mgml=1E-4, Time=223 s"),s("abc=1E5, C_mgml=1E-4, Time=224 s"),s("abc=1E5, C_mgml=1E-4, Time=225 s"),s("abc=1E5, C_mgml=1E-4, Time=226 s"),s("abc=1E5, C_mgml=1E-4, Time=227 s"),s("abc=1E5, C_mgml=1E-4, Time=228 s"),s("abc=1E5, C_mgml=1E-4, Time=229 s"),s("abc=1E5, C_mgml=1E-4, Time=230 s"),s("abc=1E5, C_mgml=1E-4, Time=231 s"),s("abc=1E5, C_mgml=1E-4, Time=232 s"),s("abc=1E5, C_mgml=1E-4, Time=233 s"),s("abc=1E5, C_mgml=1E-4, Time=234 s"),s("abc=1E5, C_mgml=1E-4, Time=235 s"),s("abc=1E5, C_mgml=1E-4, Time=236 s"),s("abc=1E5, C_mgml=1E-4, Time=237 s"),s("abc=1E5, C_mgml=1E-4, Time=238 s"),s("abc=1E5, C_mgml=1E-4, Time=239 s"),s("abc=1E5, C_mgml=1E-4, Time=240 s"),s("abc=1E5, C_mgml=1E-4, Time=241 s"),s("abc=1E5, C_mgml=1E-4, Time=242 s"),s("abc=1E5, C_mgml=1E-4, Time=243 s"),s("abc=1E5, C_mgml=1E-4, Time=244 s"),s("abc=1E5, C_mgml=1E-4, Time=245 s"),s("abc=1E5, C_mgml=1E-4, Time=246 s"),s("abc=1E5, C_mgml=1E-4, Time=247 s"),s("abc=1E5, C_mgml=1E-4, Time=248 s"),s("abc=1E5, C_mgml=1E-4, Time=249 s"),s("abc=1E5, C_mgml=1E-4, Time=250 s"),s("abc=1E5, C_mgml=1E-4, Time=251 s"),s("abc=1E5, C_mgml=1E-4, Time=252 s"),s("abc=1E5, C_mgml=1E-4, Time=253 s"),s("abc=1E5, C_mgml=1E-4, Time=254 s"),s("abc=1E5, C_mgml=1E-4, Time=255 s"),s("abc=1E5, C_mgml=1E-4, Time=256 s"),s("abc=1E5, C_mgml=1E-4, Time=257 s"),s("abc=1E5, C_mgml=1E-4, Time=258 s"),s("abc=1E5, C_mgml=1E-4, Time=259 s"),s("abc=1E5, C_mgml=1E-4, Time=260 s"),s("abc=1E5, C_mgml=1E-4, Time=261 s"),s("abc=1E5, C_mgml=1E-4, Time=262 s"),s("abc=1E5, C_mgml=1E-4, Time=263 s"),s("abc=1E5, C_mgml=1E-4, Time=264 s"),s("abc=1E5, C_mgml=1E-4, Time=265 s"),s("abc=1E5, C_mgml=1E-4, Time=266 s"),s("abc=1E5, C_mgml=1E-4, Time=267 s"),s("abc=1E5, C_mgml=1E-4, Time=268 s"),s("abc=1E5, C_mgml=1E-4, Time=269 s"),s("abc=1E5, C_mgml=1E-4, Time=270 s"),s("abc=1E5, C_mgml=1E-4, Time=271 s"),s("abc=1E5, C_mgml=1E-4, Time=272 s"),s("abc=1E5, C_mgml=1E-4, Time=273 s"),s("abc=1E5, C_mgml=1E-4, Time=274 s"),s("abc=1E5, C_mgml=1E-4, Time=275 s"),s("abc=1E5, C_mgml=1E-4, Time=276 s"),s("abc=1E5, C_mgml=1E-4, Time=277 s"),s("abc=1E5, C_mgml=1E-4, Time=278 s"),s("abc=1E5, C_mgml=1E-4, Time=279 s"),s("abc=1E5, C_mgml=1E-4, Time=280 s"),s("abc=1E5, C_mgml=1E-4, Time=281 s"),s("abc=1E5, C_mgml=1E-4, Time=282 s"),s("abc=1E5, C_mgml=1E-4, Time=283 s"),s("abc=1E5, C_mgml=1E-4, Time=284 s"),s("abc=1E5, C_mgml=1E-4, Time=285 s"),s("abc=1E5, C_mgml=1E-4, Time=286 s"),s("abc=1E5, C_mgml=1E-4, Time=287 s"),s("abc=1E5, C_mgml=1E-4, Time=288 s"),s("abc=1E5, C_mgml=1E-4, Time=289 s"),s("abc=1E5, C_mgml=1E-4, Time=290 s"),s("abc=1E5, C_mgml=1E-4, Time=291 s"),s("abc=1E5, C_mgml=1E-4, Time=292 s"),s("abc=1E5, C_mgml=1E-4, Time=293 s"),s("abc=1E5, C_mgml=1E-4, Time=294 s"),s("abc=1E5, C_mgml=1E-4, Time=295 s"),s("abc=1E5, C_mgml=1E-4, Time=296 s"),s("abc=1E5, C_mgml=1E-4, Time=297 s"),s("abc=1E5, C_mgml=1E-4, Time=298 s"),s("abc=1E5, C_mgml=1E-4, Time=299 s"),s("abc=1E5, C_mgml=1E-4, Time=300 s"),s("abc=1E5, C_mgml=1E-4, Time=301 s"),s("abc=1E5, C_mgml=1E-4, Time=302 s"),s("abc=1E5, C_mgml=1E-4, Time=303 s"),s("abc=1E5, C_mgml=1E-4, Time=304 s"),s("abc=1E5, C_mgml=1E-4, Time=305 s"),s("abc=1E5, C_mgml=1E-4, Time=306 s"),s("abc=1E5, C_mgml=1E-4, Time=307 s"),s("abc=1E5, C_mgml=1E-4, Time=308 s"),s("abc=1E5, C_mgml=1E-4, Time=309 s"),s("abc=1E5, C_mgml=1E-4, Time=310 s"),s("abc=1E5, C_mgml=1E-4, Time=311 s"),s("abc=1E5, C_mgml=1E-4, Time=312 s"),s("abc=1E5, C_mgml=1E-4, Time=313 s"),s("abc=1E5, C_mgml=1E-4, Time=314 s"),s("abc=1E5, C_mgml=1E-4, Time=315 s"),s("abc=1E5, C_mgml=1E-4, Time=316 s"),s("abc=1E5, C_mgml=1E-4, Time=317 s"),s("abc=1E5, C_mgml=1E-4, Time=318 s"),s("abc=1E5, C_mgml=1E-4, Time=319 s"),s("abc=1E5, C_mgml=1E-4, Time=320 s"),s("abc=1E5, C_mgml=1E-4, Time=321 s"),s("abc=1E5, C_mgml=1E-4, Time=322 s"),s("abc=1E5, C_mgml=1E-4, Time=323 s"),s("abc=1E5, C_mgml=1E-4, Time=324 s"),s("abc=1E5, C_mgml=1E-4, Time=325 s"),s("abc=1E5, C_mgml=1E-4, Time=326 s"),s("abc=1E5, C_mgml=1E-4, Time=327 s"),s("abc=1E5, C_mgml=1E-4, Time=328 s"),s("abc=1E5, C_mgml=1E-4, Time=329 s"),s("abc=1E5, C_mgml=1E-4, Time=330 s"),s("abc=1E5, C_mgml=1E-4, Time=331 s"),s("abc=1E5, C_mgml=1E-4, Time=332 s"),s("abc=1E5, C_mgml=1E-4, Time=333 s"),s("abc=1E5, C_mgml=1E-4, Time=334 s"),s("abc=1E5, C_mgml=1E-4, Time=335 s"),s("abc=1E5, C_mgml=1E-4, Time=336 s"),s("abc=1E5, C_mgml=1E-4, Time=337 s"),s("abc=1E5, C_mgml=1E-4, Time=338 s"),s("abc=1E5, C_mgml=1E-4, Time=339 s"),s("abc=1E5, C_mgml=1E-4, Time=340 s"),s("abc=1E5, C_mgml=1E-4, Time=341 s"),s("abc=1E5, C_mgml=1E-4, Time=342 s"),s("abc=1E5, C_mgml=1E-4, Time=343 s"),s("abc=1E5, C_mgml=1E-4, Time=344 s"),s("abc=1E5, C_mgml=1E-4, Time=345 s"),s("abc=1E5, C_mgml=1E-4, Time=346 s"),s("abc=1E5, C_mgml=1E-4, Time=347 s"),s("abc=1E5, C_mgml=1E-4, Time=348 s"),s("abc=1E5, C_mgml=1E-4, Time=349 s"),s("abc=1E5, C_mgml=1E-4, Time=350 s"),s("abc=1E5, C_mgml=1E-4, Time=351 s"),s("abc=1E5, C_mgml=1E-4, Time=352 s"),s("abc=1E5, C_mgml=1E-4, Time=353 s"),s("abc=1E5, C_mgml=1E-4, Time=354 s"),s("abc=1E5, C_mgml=1E-4, Time=355 s"),s("abc=1E5, C_mgml=1E-4, Time=356 s"),s("abc=1E5, C_mgml=1E-4, Time=357 s"),s("abc=1E5, C_mgml=1E-4, Time=358 s"),s("abc=1E5, C_mgml=1E-4, Time=359 s"),s("abc=1E5, C_mgml=1E-4, Time=360 s"),s("abc=1E5, C_mgml=1E-4, Time=361 s"),s("abc=1E5, C_mgml=1E-4, Time=362 s"),s("abc=1E5, C_mgml=1E-4, Time=363 s"),s("abc=1E5, C_mgml=1E-4, Time=364 s"),s("abc=1E5, C_mgml=1E-4, Time=365 s"),s("abc=1E5, C_mgml=1E-4, Time=366 s"),s("abc=1E5, C_mgml=1E-4, Time=367 s"),s("abc=1E5, C_mgml=1E-4, Time=368 s"),s("abc=1E5, C_mgml=1E-4, Time=369 s"),s("abc=1E5, C_mgml=1E-4, Time=370 s"),s("abc=1E5, C_mgml=1E-4, Time=371 s"),s("abc=1E5, C_mgml=1E-4, Time=372 s"),s("abc=1E5, C_mgml=1E-4, Time=373 s"),s("abc=1E5, C_mgml=1E-4, Time=374 s"),s("abc=1E5, C_mgml=1E-4, Time=375 s"),s("abc=1E5, C_mgml=1E-4, Time=376 s"),s("abc=1E5, C_mgml=1E-4, Time=377 s"),s("abc=1E5, C_mgml=1E-4, Time=378 s"),s("abc=1E5, C_mgml=1E-4, Time=379 s"),s("abc=1E5, C_mgml=1E-4, Time=380 s"),s("abc=1E5, C_mgml=1E-4, Time=381 s"),s("abc=1E5, C_mgml=1E-4, Time=382 s"),s("abc=1E5, C_mgml=1E-4, Time=383 s"),s("abc=1E5, C_mgml=1E-4, Time=384 s"),s("abc=1E5, C_mgml=1E-4, Time=385 s"),s("abc=1E5, C_mgml=1E-4, Time=386 s"),s("abc=1E5, C_mgml=1E-4, Time=387 s"),s("abc=1E5, C_mgml=1E-4, Time=388 s"),s("abc=1E5, C_mgml=1E-4, Time=389 s"),s("abc=1E5, C_mgml=1E-4, Time=390 s"),s("abc=1E5, C_mgml=1E-4, Time=391 s"),s("abc=1E5, C_mgml=1E-4, Time=392 s"),s("abc=1E5, C_mgml=1E-4, Time=393 s"),s("abc=1E5, C_mgml=1E-4, Time=394 s"),s("abc=1E5, C_mgml=1E-4, Time=395 s"),s("abc=1E5, C_mgml=1E-4, Time=396 s"),s("abc=1E5, C_mgml=1E-4, Time=397 s"),s("abc=1E5, C_mgml=1E-4, Time=398 s"),s("abc=1E5, C_mgml=1E-4, Time=399 s"),s("abc=1E5, C_mgml=1E-4, Time=400 s"),s("abc=1E5, C_mgml=1E-4, Time=401 s"),s("abc=1E5, C_mgml=1E-4, Time=402 s"),s("abc=1E5, C_mgml=1E-4, Time=403 s"),s("abc=1E5, C_mgml=1E-4, Time=404 s"),s("abc=1E5, C_mgml=1E-4, Time=405 s"),s("abc=1E5, C_mgml=1E-4, Time=406 s"),s("abc=1E5, C_mgml=1E-4, Time=407 s"),s("abc=1E5, C_mgml=1E-4, Time=408 s"),s("abc=1E5, C_mgml=1E-4, Time=409 s"),s("abc=1E5, C_mgml=1E-4, Time=410 s"),s("abc=1E5, C_mgml=1E-4, Time=411 s"),s("abc=1E5, C_mgml=1E-4, Time=412 s"),s("abc=1E5, C_mgml=1E-4, Time=413 s"),s("abc=1E5, C_mgml=1E-4, Time=414 s"),s("abc=1E5, C_mgml=1E-4, Time=415 s"),s("abc=1E5, C_mgml=1E-4, Time=416 s"),s("abc=1E5, C_mgml=1E-4, Time=417 s"),s("abc=1E5, C_mgml=1E-4, Time=418 s"),s("abc=1E5, C_mgml=1E-4, Time=419 s"),s("abc=1E5, C_mgml=1E-4, Time=420 s"),s("abc=1E5, C_mgml=1E-4, Time=421 s"),s("abc=1E5, C_mgml=1E-4, Time=422 s"),s("abc=1E5, C_mgml=1E-4, Time=423 s"),s("abc=1E5, C_mgml=1E-4, Time=424 s"),s("abc=1E5, C_mgml=1E-4, Time=425 s"),s("abc=1E5, C_mgml=1E-4, Time=426 s"),s("abc=1E5, C_mgml=1E-4, Time=427 s"),s("abc=1E5, C_mgml=1E-4, Time=428 s"),s("abc=1E5, C_mgml=1E-4, Time=429 s"),s("abc=1E5, C_mgml=1E-4, Time=430 s"),s("abc=1E5, C_mgml=1E-4, Time=431 s"),s("abc=1E5, C_mgml=1E-4, Time=432 s"),s("abc=1E5, C_mgml=1E-4, Time=433 s"),s("abc=1E5, C_mgml=1E-4, Time=434 s"),s("abc=1E5, C_mgml=1E-4, Time=435 s"),s("abc=1E5, C_mgml=1E-4, Time=436 s"),s("abc=1E5, C_mgml=1E-4, Time=437 s"),s("abc=1E5, C_mgml=1E-4, Time=438 s"),s("abc=1E5, C_mgml=1E-4, Time=439 s"),s("abc=1E5, C_mgml=1E-4, Time=440 s"),s("abc=1E5, C_mgml=1E-4, Time=441 s"),s("abc=1E5, C_mgml=1E-4, Time=442 s"),s("abc=1E5, C_mgml=1E-4, Time=443 s"),s("abc=1E5, C_mgml=1E-4, Time=444 s"),s("abc=1E5, C_mgml=1E-4, Time=445 s"),s("abc=1E5, C_mgml=1E-4, Time=446 s"),s("abc=1E5, C_mgml=1E-4, Time=447 s"),s("abc=1E5, C_mgml=1E-4, Time=448 s"),s("abc=1E5, C_mgml=1E-4, Time=449 s"),s("abc=1E5, C_mgml=1E-4, Time=450 s"),s("abc=1E5, C_mgml=1E-4, Time=451 s"),s("abc=1E5, C_mgml=1E-4, Time=452 s"),s("abc=1E5, C_mgml=1E-4, Time=453 s"),s("abc=1E5, C_mgml=1E-4, Time=454 s"),s("abc=1E5, C_mgml=1E-4, Time=455 s"),s("abc=1E5, C_mgml=1E-4, Time=456 s"),s("abc=1E5, C_mgml=1E-4, Time=457 s"),s("abc=1E5, C_mgml=1E-4, Time=458 s"),s("abc=1E5, C_mgml=1E-4, Time=459 s"),s("abc=1E5, C_mgml=1E-4, Time=460 s"),s("abc=1E5, C_mgml=1E-4, Time=461 s"),s("abc=1E5, C_mgml=1E-4, Time=462 s"),s("abc=1E5, C_mgml=1E-4, Time=463 s"),s("abc=1E5, C_mgml=1E-4, Time=464 s"),s("abc=1E5, C_mgml=1E-4, Time=465 s"),s("abc=1E5, C_mgml=1E-4, Time=466 s"),s("abc=1E5, C_mgml=1E-4, Time=467 s"),s("abc=1E5, C_mgml=1E-4, Time=468 s"),s("abc=1E5, C_mgml=1E-4, Time=469 s"),s("abc=1E5, C_mgml=1E-4, Time=470 s"),s("abc=1E5, C_mgml=1E-4, Time=471 s"),s("abc=1E5, C_mgml=1E-4, Time=472 s"),s("abc=1E5, C_mgml=1E-4, Time=473 s"),s("abc=1E5, C_mgml=1E-4, Time=474 s"),s("abc=1E5, C_mgml=1E-4, Time=475 s"),s("abc=1E5, C_mgml=1E-4, Time=476 s"),s("abc=1E5, C_mgml=1E-4, Time=477 s"),s("abc=1E5, C_mgml=1E-4, Time=478 s"),s("abc=1E5, C_mgml=1E-4, Time=479 s"),s("abc=1E5, C_mgml=1E-4, Time=480 s"),s("abc=1E5, C_mgml=1E-4, Time=481 s"),s("abc=1E5, C_mgml=1E-4, Time=482 s"),s("abc=1E5, C_mgml=1E-4, Time=483 s"),s("abc=1E5, C_mgml=1E-4, Time=484 s"),s("abc=1E5, C_mgml=1E-4, Time=485 s"),s("abc=1E5, C_mgml=1E-4, Time=486 s"),s("abc=1E5, C_mgml=1E-4, Time=487 s"),s("abc=1E5, C_mgml=1E-4, Time=488 s"),s("abc=1E5, C_mgml=1E-4, Time=489 s"),s("abc=1E5, C_mgml=1E-4, Time=490 s"),s("abc=1E5, C_mgml=1E-4, Time=491 s"),s("abc=1E5, C_mgml=1E-4, Time=492 s"),s("abc=1E5, C_mgml=1E-4, Time=493 s"),s("abc=1E5, C_mgml=1E-4, Time=494 s"),s("abc=1E5, C_mgml=1E-4, Time=495 s"),s("abc=1E5, C_mgml=1E-4, Time=496 s"),s("abc=1E5, C_mgml=1E-4, Time=497 s"),s("abc=1E5, C_mgml=1E-4, Time=498 s"),s("abc=1E5, C_mgml=1E-4, Time=499 s"),s("abc=1E5, C_mgml=1E-4, Time=500 s"),s("abc=1E5, C_mgml=1E-4, Time=501 s"),s("abc=1E5, C_mgml=1E-4, Time=502 s"),s("abc=1E5, C_mgml=1E-4, Time=503 s"),s("abc=1E5, C_mgml=1E-4, Time=504 s"),s("abc=1E5, C_mgml=1E-4, Time=505 s"),s("abc=1E5, C_mgml=1E-4, Time=506 s"),s("abc=1E5, C_mgml=1E-4, Time=507 s"),s("abc=1E5, C_mgml=1E-4, Time=508 s"),s("abc=1E5, C_mgml=1E-4, Time=509 s"),s("abc=1E5, C_mgml=1E-4, Time=510 s"),s("abc=1E5, C_mgml=1E-4, Time=511 s"),s("abc=1E5, C_mgml=1E-4, Time=512 s"),s("abc=1E5, C_mgml=1E-4, Time=513 s"),s("abc=1E5, C_mgml=1E-4, Time=514 s"),s("abc=1E5, C_mgml=1E-4, Time=515 s"),s("abc=1E5, C_mgml=1E-4, Time=516 s"),s("abc=1E5, C_mgml=1E-4, Time=517 s"),s("abc=1E5, C_mgml=1E-4, Time=518 s"),s("abc=1E5, C_mgml=1E-4, Time=519 s"),s("abc=1E5, C_mgml=1E-4, Time=520 s"),s("abc=1E5, C_mgml=1E-4, Time=521 s"),s("abc=1E5, C_mgml=1E-4, Time=522 s"),s("abc=1E5, C_mgml=1E-4, Time=523 s"),s("abc=1E5, C_mgml=1E-4, Time=524 s"),s("abc=1E5, C_mgml=1E-4, Time=525 s"),s("abc=1E5, C_mgml=1E-4, Time=526 s"),s("abc=1E5, C_mgml=1E-4, Time=527 s"),s("abc=1E5, C_mgml=1E-4, Time=528 s"),s("abc=1E5, C_mgml=1E-4, Time=529 s"),s("abc=1E5, C_mgml=1E-4, Time=530 s"),s("abc=1E5, C_mgml=1E-4, Time=531 s"),s("abc=1E5, C_mgml=1E-4, Time=532 s"),s("abc=1E5, C_mgml=1E-4, Time=533 s"),s("abc=1E5, C_mgml=1E-4, Time=534 s"),s("abc=1E5, C_mgml=1E-4, Time=535 s"),s("abc=1E5, C_mgml=1E-4, Time=536 s"),s("abc=1E5, C_mgml=1E-4, Time=537 s"),s("abc=1E5, C_mgml=1E-4, Time=538 s"),s("abc=1E5, C_mgml=1E-4, Time=539 s"),s("abc=1E5, C_mgml=1E-4, Time=540 s"),s("abc=1E5, C_mgml=1E-4, Time=541 s"),s("abc=1E5, C_mgml=1E-4, Time=542 s"),s("abc=1E5, C_mgml=1E-4, Time=543 s"),s("abc=1E5, C_mgml=1E-4, Time=544 s"),s("abc=1E5, C_mgml=1E-4, Time=545 s"),s("abc=1E5, C_mgml=1E-4, Time=546 s"),s("abc=1E5, C_mgml=1E-4, Time=547 s"),s("abc=1E5, C_mgml=1E-4, Time=548 s"),s("abc=1E5, C_mgml=1E-4, Time=549 s"),s("abc=1E5, C_mgml=1E-4, Time=550 s"),s("abc=1E5, C_mgml=1E-4, Time=551 s"),s("abc=1E5, C_mgml=1E-4, Time=552 s"),s("abc=1E5, C_mgml=1E-4, Time=553 s"),s("abc=1E5, C_mgml=1E-4, Time=554 s"),s("abc=1E5, C_mgml=1E-4, Time=555 s"),s("abc=1E5, C_mgml=1E-4, Time=556 s"),s("abc=1E5, C_mgml=1E-4, Time=557 s"),s("abc=1E5, C_mgml=1E-4, Time=558 s"),s("abc=1E5, C_mgml=1E-4, Time=559 s"),s("abc=1E5, C_mgml=1E-4, Time=560 s"),s("abc=1E5, C_mgml=1E-4, Time=561 s"),s("abc=1E5, C_mgml=1E-4, Time=562 s"),s("abc=1E5, C_mgml=1E-4, Time=563 s"),s("abc=1E5, C_mgml=1E-4, Time=564 s"),s("abc=1E5, C_mgml=1E-4, Time=565 s"),s("abc=1E5, C_mgml=1E-4, Time=566 s"),s("abc=1E5, C_mgml=1E-4, Time=567 s"),s("abc=1E5, C_mgml=1E-4, Time=568 s"),s("abc=1E5, C_mgml=1E-4, Time=569 s"),s("abc=1E5, C_mgml=1E-4, Time=570 s"),s("abc=1E5, C_mgml=1E-4, Time=571 s"),s("abc=1E5, C_mgml=1E-4, Time=572 s"),s("abc=1E5, C_mgml=1E-4, Time=573 s"),s("abc=1E5, C_mgml=1E-4, Time=574 s"),s("abc=1E5, C_mgml=1E-4, Time=575 s"),s("abc=1E5, C_mgml=1E-4, Time=576 s"),s("abc=1E5, C_mgml=1E-4, Time=577 s"),s("abc=1E5, C_mgml=1E-4, Time=578 s"),s("abc=1E5, C_mgml=1E-4, Time=579 s"),s("abc=1E5, C_mgml=1E-4, Time=580 s"),s("abc=1E5, C_mgml=1E-4, Time=581 s"),s("abc=1E5, C_mgml=1E-4, Time=582 s"),s("abc=1E5, C_mgml=1E-4, Time=583 s"),s("abc=1E5, C_mgml=1E-4, Time=584 s"),s("abc=1E5, C_mgml=1E-4, Time=585 s"),s("abc=1E5, C_mgml=1E-4, Time=586 s"),s("abc=1E5, C_mgml=1E-4, Time=587 s"),s("abc=1E5, C_mgml=1E-4, Time=588 s"),s("abc=1E5, C_mgml=1E-4, Time=589 s"),s("abc=1E5, C_mgml=1E-4, Time=590 s"),s("abc=1E5, C_mgml=1E-4, Time=591 s"),s("abc=1E5, C_mgml=1E-4, Time=592 s"),s("abc=1E5, C_mgml=1E-4, Time=593 s"),s("abc=1E5, C_mgml=1E-4, Time=594 s"),s("abc=1E5, C_mgml=1E-4, Time=595 s"),s("abc=1E5, C_mgml=1E-4, Time=596 s"),s("abc=1E5, C_mgml=1E-4, Time=597 s"),s("abc=1E5, C_mgml=1E-4, Time=598 s"),s("abc=1E5, C_mgml=1E-4, Time=599 s"),s("abc=1E5, C_mgml=1E-4, Time=600 s"),s("abc=1E5, C_mgml=1E-4, Time=601 s"),s("abc=1E5, C_mgml=1E-4, Time=602 s"),s("abc=1E5, C_mgml=1E-4, Time=603 s"),s("abc=1E5, C_mgml=1E-4, Time=604 s"),s("abc=1E5, C_mgml=1E-4, Time=605 s"),s("abc=1E5, C_mgml=1E-4, Time=606 s"),s("abc=1E5, C_mgml=1E-4, Time=607 s"),s("abc=1E5, C_mgml=1E-4, Time=608 s"),s("abc=1E5, C_mgml=1E-4, Time=609 s"),s("abc=1E5, C_mgml=1E-4, Time=610 s"),s("abc=1E5, C_mgml=1E-4, Time=611 s"),s("abc=1E5, C_mgml=1E-4, Time=612 s"),s("abc=1E5, C_mgml=1E-4, Time=613 s"),s("abc=1E5, C_mgml=1E-4, Time=614 s"),s("abc=1E5, C_mgml=1E-4, Time=615 s"),s("abc=1E5, C_mgml=1E-4, Time=616 s"),s("abc=1E5, C_mgml=1E-4, Time=617 s"),s("abc=1E5, C_mgml=1E-4, Time=618 s"),s("abc=1E5, C_mgml=1E-4, Time=619 s"),s("abc=1E5, C_mgml=1E-4, Time=620 s"),s("abc=1E5, C_mgml=1E-4, Time=621 s"),s("abc=1E5, C_mgml=1E-4, Time=622 s"),s("abc=1E5, C_mgml=1E-4, Time=623 s"),s("abc=1E5, C_mgml=1E-4, Time=624 s"),s("abc=1E5, C_mgml=1E-4, Time=625 s"),s("abc=1E5, C_mgml=1E-4, Time=626 s"),s("abc=1E5, C_mgml=1E-4, Time=627 s"),s("abc=1E5, C_mgml=1E-4, Time=628 s"),s("abc=1E5, C_mgml=1E-4, Time=629 s"),s("abc=1E5, C_mgml=1E-4, Time=630 s"),s("abc=1E5, C_mgml=1E-4, Time=631 s"),s("abc=1E5, C_mgml=1E-4, Time=632 s"),s("abc=1E5, C_mgml=1E-4, Time=633 s"),s("abc=1E5, C_mgml=1E-4, Time=634 s"),s("abc=1E5, C_mgml=1E-4, Time=635 s"),s("abc=1E5, C_mgml=1E-4, Time=636 s"),s("abc=1E5, C_mgml=1E-4, Time=637 s"),s("abc=1E5, C_mgml=1E-4, Time=638 s"),s("abc=1E5, C_mgml=1E-4, Time=639 s"),s("abc=1E5, C_mgml=1E-4, Time=640 s"),s("abc=1E5, C_mgml=1E-4, Time=641 s"),s("abc=1E5, C_mgml=1E-4, Time=642 s"),s("abc=1E5, C_mgml=1E-4, Time=643 s"),s("abc=1E5, C_mgml=1E-4, Time=644 s"),s("abc=1E5, C_mgml=1E-4, Time=645 s"),s("abc=1E5, C_mgml=1E-4, Time=646 s"),s("abc=1E5, C_mgml=1E-4, Time=647 s"),s("abc=1E5, C_mgml=1E-4, Time=648 s"),s("abc=1E5, C_mgml=1E-4, Time=649 s"),s("abc=1E5, C_mgml=1E-4, Time=650 s"),s("abc=1E5, C_mgml=1E-4, Time=651 s"),s("abc=1E5, C_mgml=1E-4, Time=652 s"),s("abc=1E5, C_mgml=1E-4, Time=653 s"),s("abc=1E5, C_mgml=1E-4, Time=654 s"),s("abc=1E5, C_mgml=1E-4, Time=655 s"),s("abc=1E5, C_mgml=1E-4, Time=656 s"),s("abc=1E5, C_mgml=1E-4, Time=657 s"),s("abc=1E5, C_mgml=1E-4, Time=658 s"),s("abc=1E5, C_mgml=1E-4, Time=659 s"),s("abc=1E5, C_mgml=1E-4, Time=660 s"),s("abc=1E5, C_mgml=1E-4, Time=661 s"),s("abc=1E5, C_mgml=1E-4, Time=662 s"),s("abc=1E5, C_mgml=1E-4, Time=663 s"),s("abc=1E5, C_mgml=1E-4, Time=664 s"),s("abc=1E5, C_mgml=1E-4, Time=665 s"),s("abc=1E5, C_mgml=1E-4, Time=666 s"),s("abc=1E5, C_mgml=1E-4, Time=667 s"),s("abc=1E5, C_mgml=1E-4, Time=668 s"),s("abc=1E5, C_mgml=1E-4, Time=669 s"),s("abc=1E5, C_mgml=1E-4, Time=670 s"),s("abc=1E5, C_mgml=1E-4, Time=671 s"),s("abc=1E5, C_mgml=1E-4, Time=672 s"),s("abc=1E5, C_mgml=1E-4, Time=673 s"),s("abc=1E5, C_mgml=1E-4, Time=674 s"),s("abc=1E5, C_mgml=1E-4, Time=675 s"),s("abc=1E5, C_mgml=1E-4, Time=676 s"),s("abc=1E5, C_mgml=1E-4, Time=677 s"),s("abc=1E5, C_mgml=1E-4, Time=678 s"),s("abc=1E5, C_mgml=1E-4, Time=679 s"),s("abc=1E5, C_mgml=1E-4, Time=680 s"),s("abc=1E5, C_mgml=1E-4, Time=681 s"),s("abc=1E5, C_mgml=1E-4, Time=682 s"),s("abc=1E5, C_mgml=1E-4, Time=683 s"),s("abc=1E5, C_mgml=1E-4, Time=684 s"),s("abc=1E5, C_mgml=1E-4, Time=685 s"),s("abc=1E5, C_mgml=1E-4, Time=686 s"),s("abc=1E5, C_mgml=1E-4, Time=687 s"),s("abc=1E5, C_mgml=1E-4, Time=688 s"),s("abc=1E5, C_mgml=1E-4, Time=689 s"),s("abc=1E5, C_mgml=1E-4, Time=690 s"),s("abc=1E5, C_mgml=1E-4, Time=691 s"),s("abc=1E5, C_mgml=1E-4, Time=692 s"),s("abc=1E5, C_mgml=1E-4, Time=693 s"),s("abc=1E5, C_mgml=1E-4, Time=694 s"),s("abc=1E5, C_mgml=1E-4, Time=695 s"),s("abc=1E5, C_mgml=1E-4, Time=696 s"),s("abc=1E5, C_mgml=1E-4, Time=697 s"),s("abc=1E5, C_mgml=1E-4, Time=698 s"),s("abc=1E5, C_mgml=1E-4, Time=699 s"),s("abc=1E5, C_mgml=1E-4, Time=700 s"),s("abc=1E5, C_mgml=1E-4, Time=701 s"),s("abc=1E5, C_mgml=1E-4, Time=702 s"),s("abc=1E5, C_mgml=1E-4, Time=703 s"),s("abc=1E5, C_mgml=1E-4, Time=704 s"),s("abc=1E5, C_mgml=1E-4, Time=705 s"),s("abc=1E5, C_mgml=1E-4, Time=706 s"),s("abc=1E5, C_mgml=1E-4, Time=707 s"),s("abc=1E5, C_mgml=1E-4, Time=708 s"),s("abc=1E5, C_mgml=1E-4, Time=709 s"),s("abc=1E5, C_mgml=1E-4, Time=710 s"),s("abc=1E5, C_mgml=1E-4, Time=711 s"),s("abc=1E5, C_mgml=1E-4, Time=712 s"),s("abc=1E5, C_mgml=1E-4, Time=713 s"),s("abc=1E5, C_mgml=1E-4, Time=714 s"),s("abc=1E5, C_mgml=1E-4, Time=715 s"),s("abc=1E5, C_mgml=1E-4, Time=716 s"),s("abc=1E5, C_mgml=1E-4, Time=717 s"),s("abc=1E5, C_mgml=1E-4, Time=718 s"),s("abc=1E5, C_mgml=1E-4, Time=719 s"),s("abc=1E5, C_mgml=1E-4, Time=720 s"),s("abc=1E5, C_mgml=1E-4, Time=721 s"),s("abc=1E5, C_mgml=1E-4, Time=722 s"),s("abc=1E5, C_mgml=1E-4, Time=723 s"),s("abc=1E5, C_mgml=1E-4, Time=724 s"),s("abc=1E5, C_mgml=1E-4, Time=725 s"),s("abc=1E5, C_mgml=1E-4, Time=726 s"),s("abc=1E5, C_mgml=1E-4, Time=727 s"),s("abc=1E5, C_mgml=1E-4, Time=728 s"),s("abc=1E5, C_mgml=1E-4, Time=729 s"),s("abc=1E5, C_mgml=1E-4, Time=730 s"),s("abc=1E5, C_mgml=1E-4, Time=731 s"),s("abc=1E5, C_mgml=1E-4, Time=732 s"),s("abc=1E5, C_mgml=1E-4, Time=733 s"),s("abc=1E5, C_mgml=1E-4, Time=734 s"),s("abc=1E5, C_mgml=1E-4, Time=735 s"),s("abc=1E5, C_mgml=1E-4, Time=736 s"),s("abc=1E5, C_mgml=1E-4, Time=737 s"),s("abc=1E5, C_mgml=1E-4, Time=738 s"),s("abc=1E5, C_mgml=1E-4, Time=739 s"),s("abc=1E5, C_mgml=1E-4, Time=740 s"),s("abc=1E5, C_mgml=1E-4, Time=741 s"),s("abc=1E5, C_mgml=1E-4, Time=742 s"),s("abc=1E5, C_mgml=1E-4, Time=743 s"),s("abc=1E5, C_mgml=1E-4, Time=744 s"),s("abc=1E5, C_mgml=1E-4, Time=745 s"),s("abc=1E5, C_mgml=1E-4, Time=746 s"),s("abc=1E5, C_mgml=1E-4, Time=747 s"),s("abc=1E5, C_mgml=1E-4, Time=748 s"),s("abc=1E5, C_mgml=1E-4, Time=749 s"),s("abc=1E5, C_mgml=1E-4, Time=750 s"),s("abc=1E5, C_mgml=1E-4, Time=751 s"),s("abc=1E5, C_mgml=1E-4, Time=752 s"),s("abc=1E5, C_mgml=1E-4, Time=753 s"),s("abc=1E5, C_mgml=1E-4, Time=754 s"),s("abc=1E5, C_mgml=1E-4, Time=755 s"),s("abc=1E5, C_mgml=1E-4, Time=756 s"),s("abc=1E5, C_mgml=1E-4, Time=757 s"),s("abc=1E5, C_mgml=1E-4, Time=758 s"),s("abc=1E5, C_mgml=1E-4, Time=759 s"),s("abc=1E5, C_mgml=1E-4, Time=760 s"),s("abc=1E5, C_mgml=1E-4, Time=761 s"),s("abc=1E5, C_mgml=1E-4, Time=762 s"),s("abc=1E5, C_mgml=1E-4, Time=763 s"),s("abc=1E5, C_mgml=1E-4, Time=764 s"),s("abc=1E5, C_mgml=1E-4, Time=765 s"),s("abc=1E5, C_mgml=1E-4, Time=766 s"),s("abc=1E5, C_mgml=1E-4, Time=767 s"),s("abc=1E5, C_mgml=1E-4, Time=768 s"),s("abc=1E5, C_mgml=1E-4, Time=769 s"),s("abc=1E5, C_mgml=1E-4, Time=770 s"),s("abc=1E5, C_mgml=1E-4, Time=771 s"),s("abc=1E5, C_mgml=1E-4, Time=772 s"),s("abc=1E5, C_mgml=1E-4, Time=773 s"),s("abc=1E5, C_mgml=1E-4, Time=774 s"),s("abc=1E5, C_mgml=1E-4, Time=775 s"),s("abc=1E5, C_mgml=1E-4, Time=776 s"),s("abc=1E5, C_mgml=1E-4, Time=777 s"),s("abc=1E5, C_mgml=1E-4, Time=778 s"),s("abc=1E5, C_mgml=1E-4, Time=779 s"),s("abc=1E5, C_mgml=1E-4, Time=780 s"),s("abc=1E5, C_mgml=1E-4, Time=781 s"),s("abc=1E5, C_mgml=1E-4, Time=782 s"),s("abc=1E5, C_mgml=1E-4, Time=783 s"),s("abc=1E5, C_mgml=1E-4, Time=784 s"),s("abc=1E5, C_mgml=1E-4, Time=785 s"),s("abc=1E5, C_mgml=1E-4, Time=786 s"),s("abc=1E5, C_mgml=1E-4, Time=787 s"),s("abc=1E5, C_mgml=1E-4, Time=788 s"),s("abc=1E5, C_mgml=1E-4, Time=789 s"),s("abc=1E5, C_mgml=1E-4, Time=790 s"),s("abc=1E5, C_mgml=1E-4, Time=791 s"),s("abc=1E5, C_mgml=1E-4, Time=792 s"),s("abc=1E5, C_mgml=1E-4, Time=793 s"),s("abc=1E5, C_mgml=1E-4, Time=794 s"),s("abc=1E5, C_mgml=1E-4, Time=795 s"),s("abc=1E5, C_mgml=1E-4, Time=796 s"),s("abc=1E5, C_mgml=1E-4, Time=797 s"),s("abc=1E5, C_mgml=1E-4, Time=798 s"),s("abc=1E5, C_mgml=1E-4, Time=799 s"),s("abc=1E5, C_mgml=1E-4, Time=800 s"),s("abc=1E5, C_mgml=1E-4, Time=801 s"),s("abc=1E5, C_mgml=1E-4, Time=802 s"),s("abc=1E5, C_mgml=1E-4, Time=803 s"),s("abc=1E5, C_mgml=1E-4, Time=804 s"),s("abc=1E5, C_mgml=1E-4, Time=805 s"),s("abc=1E5, C_mgml=1E-4, Time=806 s"),s("abc=1E5, C_mgml=1E-4, Time=807 s"),s("abc=1E5, C_mgml=1E-4, Time=808 s"),s("abc=1E5, C_mgml=1E-4, Time=809 s"),s("abc=1E5, C_mgml=1E-4, Time=810 s"),s("abc=1E5, C_mgml=1E-4, Time=811 s"),s("abc=1E5, C_mgml=1E-4, Time=812 s"),s("abc=1E5, C_mgml=1E-4, Time=813 s"),s("abc=1E5, C_mgml=1E-4, Time=814 s"),s("abc=1E5, C_mgml=1E-4, Time=815 s"),s("abc=1E5, C_mgml=1E-4, Time=816 s"),s("abc=1E5, C_mgml=1E-4, Time=817 s"),s("abc=1E5, C_mgml=1E-4, Time=818 s"),s("abc=1E5, C_mgml=1E-4, Time=819 s"),s("abc=1E5, C_mgml=1E-4, Time=820 s"),s("abc=1E5, C_mgml=1E-4, Time=821 s"),s("abc=1E5, C_mgml=1E-4, Time=822 s"),s("abc=1E5, C_mgml=1E-4, Time=823 s"),s("abc=1E5, C_mgml=1E-4, Time=824 s"),s("abc=1E5, C_mgml=1E-4, Time=825 s"),s("abc=1E5, C_mgml=1E-4, Time=826 s"),s("abc=1E5, C_mgml=1E-4, Time=827 s"),s("abc=1E5, C_mgml=1E-4, Time=828 s"),s("abc=1E5, C_mgml=1E-4, Time=829 s"),s("abc=1E5, C_mgml=1E-4, Time=830 s"),s("abc=1E5, C_mgml=1E-4, Time=831 s"),s("abc=1E5, C_mgml=1E-4, Time=832 s"),s("abc=1E5, C_mgml=1E-4, Time=833 s"),s("abc=1E5, C_mgml=1E-4, Time=834 s"),s("abc=1E5, C_mgml=1E-4, Time=835 s"),s("abc=1E5, C_mgml=1E-4, Time=836 s"),s("abc=1E5, C_mgml=1E-4, Time=837 s"),s("abc=1E5, C_mgml=1E-4, Time=838 s"),s("abc=1E5, C_mgml=1E-4, Time=839 s"),s("abc=1E5, C_mgml=1E-4, Time=840 s"),s("abc=1E5, C_mgml=1E-4, Time=841 s"),s("abc=1E5, C_mgml=1E-4, Time=842 s"),s("abc=1E5, C_mgml=1E-4, Time=843 s"),s("abc=1E5, C_mgml=1E-4, Time=844 s"),s("abc=1E5, C_mgml=1E-4, Time=845 s"),s("abc=1E5, C_mgml=1E-4, Time=846 s"),s("abc=1E5, C_mgml=1E-4, Time=847 s"),s("abc=1E5, C_mgml=1E-4, Time=848 s"),s("abc=1E5, C_mgml=1E-4, Time=849 s"),s("abc=1E5, C_mgml=1E-4, Time=850 s"),s("abc=1E5, C_mgml=1E-4, Time=851 s"),s("abc=1E5, C_mgml=1E-4, Time=852 s"),s("abc=1E5, C_mgml=1E-4, Time=853 s"),s("abc=1E5, C_mgml=1E-4, Time=854 s"),s("abc=1E5, C_mgml=1E-4, Time=855 s"),s("abc=1E5, C_mgml=1E-4, Time=856 s"),s("abc=1E5, C_mgml=1E-4, Time=857 s"),s("abc=1E5, C_mgml=1E-4, Time=858 s"),s("abc=1E5, C_mgml=1E-4, Time=859 s"),s("abc=1E5, C_mgml=1E-4, Time=860 s"),s("abc=1E5, C_mgml=1E-4, Time=861 s"),s("abc=1E5, C_mgml=1E-4, Time=862 s"),s("abc=1E5, C_mgml=1E-4, Time=863 s"),s("abc=1E5, C_mgml=1E-4, Time=864 s"),s("abc=1E5, C_mgml=1E-4, Time=865 s"),s("abc=1E5, C_mgml=1E-4, Time=866 s"),s("abc=1E5, C_mgml=1E-4, Time=867 s"),s("abc=1E5, C_mgml=1E-4, Time=868 s"),s("abc=1E5, C_mgml=1E-4, Time=869 s"),s("abc=1E5, C_mgml=1E-4, Time=870 s"),s("abc=1E5, C_mgml=1E-4, Time=871 s"),s("abc=1E5, C_mgml=1E-4, Time=872 s"),s("abc=1E5, C_mgml=1E-4, Time=873 s"),s("abc=1E5, C_mgml=1E-4, Time=874 s"),s("abc=1E5, C_mgml=1E-4, Time=875 s"),s("abc=1E5, C_mgml=1E-4, Time=876 s"),s("abc=1E5, C_mgml=1E-4, Time=877 s"),s("abc=1E5, C_mgml=1E-4, Time=878 s"),s("abc=1E5, C_mgml=1E-4, Time=879 s"),s("abc=1E5, C_mgml=1E-4, Time=880 s"),s("abc=1E5, C_mgml=1E-4, Time=881 s"),s("abc=1E5, C_mgml=1E-4, Time=882 s"),s("abc=1E5, C_mgml=1E-4, Time=883 s"),s("abc=1E5, C_mgml=1E-4, Time=884 s"),s("abc=1E5, C_mgml=1E-4, Time=885 s"),s("abc=1E5, C_mgml=1E-4, Time=886 s"),s("abc=1E5, C_mgml=1E-4, Time=887 s"),s("abc=1E5, C_mgml=1E-4, Time=888 s"),s("abc=1E5, C_mgml=1E-4, Time=889 s"),s("abc=1E5, C_mgml=1E-4, Time=890 s"),s("abc=1E5, C_mgml=1E-4, Time=891 s"),s("abc=1E5, C_mgml=1E-4, Time=892 s"),s("abc=1E5, C_mgml=1E-4, Time=893 s"),s("abc=1E5, C_mgml=1E-4, Time=894 s"),s("abc=1E5, C_mgml=1E-4, Time=895 s"),s("abc=1E5, C_mgml=1E-4, Time=896 s"),s("abc=1E5, C_mgml=1E-4, Time=897 s"),s("abc=1E5, C_mgml=1E-4, Time=898 s"),s("abc=1E5, C_mgml=1E-4, Time=899 s"),s("abc=1E5, C_mgml=1E-4, Time=900 s"),s("abc=1E5, C_mgml=1E-4, Time=901 s"),s("abc=1E5, C_mgml=1E-4, Time=902 s"),s("abc=1E5, C_mgml=1E-4, Time=903 s"),s("abc=1E5, C_mgml=1E-4, Time=904 s"),s("abc=1E5, C_mgml=1E-4, Time=905 s"),s("abc=1E5, C_mgml=1E-4, Time=906 s"),s("abc=1E5, C_mgml=1E-4, Time=907 s"),s("abc=1E5, C_mgml=1E-4, Time=908 s"),s("abc=1E5, C_mgml=1E-4, Time=909 s"),s("abc=1E5, C_mgml=1E-4, Time=910 s"),s("abc=1E5, C_mgml=1E-4, Time=911 s"),s("abc=1E5, C_mgml=1E-4, Time=912 s"),s("abc=1E5, C_mgml=1E-4, Time=913 s"),s("abc=1E5, C_mgml=1E-4, Time=914 s"),s("abc=1E5, C_mgml=1E-4, Time=915 s"),s("abc=1E5, C_mgml=1E-4, Time=916 s"),s("abc=1E5, C_mgml=1E-4, Time=917 s"),s("abc=1E5, C_mgml=1E-4, Time=918 s"),s("abc=1E5, C_mgml=1E-4, Time=919 s"),s("abc=1E5, C_mgml=1E-4, Time=920 s"),s("abc=1E5, C_mgml=1E-4, Time=921 s"),s("abc=1E5, C_mgml=1E-4, Time=922 s"),s("abc=1E5, C_mgml=1E-4, Time=923 s"),s("abc=1E5, C_mgml=1E-4, Time=924 s"),s("abc=1E5, C_mgml=1E-4, Time=925 s"),s("abc=1E5, C_mgml=1E-4, Time=926 s"),s("abc=1E5, C_mgml=1E-4, Time=927 s"),s("abc=1E5, C_mgml=1E-4, Time=928 s"),s("abc=1E5, C_mgml=1E-4, Time=929 s"),s("abc=1E5, C_mgml=1E-4, Time=930 s"),s("abc=1E5, C_mgml=1E-4, Time=931 s"),s("abc=1E5, C_mgml=1E-4, Time=932 s"),s("abc=1E5, C_mgml=1E-4, Time=933 s"),s("abc=1E5, C_mgml=1E-4, Time=934 s"),s("abc=1E5, C_mgml=1E-4, Time=935 s"),s("abc=1E5, C_mgml=1E-4, Time=936 s"),s("abc=1E5, C_mgml=1E-4, Time=937 s"),s("abc=1E5, C_mgml=1E-4, Time=938 s"),s("abc=1E5, C_mgml=1E-4, Time=939 s"),s("abc=1E5, C_mgml=1E-4, Time=940 s"),s("abc=1E5, C_mgml=1E-4, Time=941 s"),s("abc=1E5, C_mgml=1E-4, Time=942 s"),s("abc=1E5, C_mgml=1E-4, Time=943 s"),s("abc=1E5, C_mgml=1E-4, Time=944 s"),s("abc=1E5, C_mgml=1E-4, Time=945 s"),s("abc=1E5, C_mgml=1E-4, Time=946 s"),s("abc=1E5, C_mgml=1E-4, Time=947 s"),s("abc=1E5, C_mgml=1E-4, Time=948 s"),s("abc=1E5, C_mgml=1E-4, Time=949 s"),s("abc=1E5, C_mgml=1E-4, Time=950 s"),s("abc=1E5, C_mgml=1E-4, Time=951 s"),s("abc=1E5, C_mgml=1E-4, Time=952 s"),s("abc=1E5, C_mgml=1E-4, Time=953 s"),s("abc=1E5, C_mgml=1E-4, Time=954 s"),s("abc=1E5, C_mgml=1E-4, Time=955 s"),s("abc=1E5, C_mgml=1E-4, Time=956 s"),s("abc=1E5, C_mgml=1E-4, Time=957 s"),s("abc=1E5, C_mgml=1E-4, Time=958 s"),s("abc=1E5, C_mgml=1E-4, Time=959 s"),s("abc=1E5, C_mgml=1E-4, Time=960 s"),s("abc=1E5, C_mgml=1E-4, Time=961 s"),s("abc=1E5, C_mgml=1E-4, Time=962 s"),s("abc=1E5, C_mgml=1E-4, Time=963 s"),s("abc=1E5, C_mgml=1E-4, Time=964 s"),s("abc=1E5, C_mgml=1E-4, Time=965 s"),s("abc=1E5, C_mgml=1E-4, Time=966 s"),s("abc=1E5, C_mgml=1E-4, Time=967 s"),s("abc=1E5, C_mgml=1E-4, Time=968 s"),s("abc=1E5, C_mgml=1E-4, Time=969 s"),s("abc=1E5, C_mgml=1E-4, Time=970 s"),s("abc=1E5, C_mgml=1E-4, Time=971 s"),s("abc=1E5, C_mgml=1E-4, Time=972 s"),s("abc=1E5, C_mgml=1E-4, Time=973 s"),s("abc=1E5, C_mgml=1E-4, Time=974 s"),s("abc=1E5, C_mgml=1E-4, Time=975 s"),s("abc=1E5, C_mgml=1E-4, Time=976 s"),s("abc=1E5, C_mgml=1E-4, Time=977 s"),s("abc=1E5, C_mgml=1E-4, Time=978 s"),s("abc=1E5, C_mgml=1E-4, Time=979 s"),s("abc=1E5, C_mgml=1E-4, Time=980 s"),s("abc=1E5, C_mgml=1E-4, Time=981 s"),s("abc=1E5, C_mgml=1E-4, Time=982 s"),s("abc=1E5, C_mgml=1E-4, Time=983 s"),s("abc=1E5, C_mgml=1E-4, Time=984 s"),s("abc=1E5, C_mgml=1E-4, Time=985 s"),s("abc=1E5, C_mgml=1E-4, Time=986 s"),s("abc=1E5, C_mgml=1E-4, Time=987 s"),s("abc=1E5, C_mgml=1E-4, Time=988 s"),s("abc=1E5, C_mgml=1E-4, Time=989 s"),s("abc=1E5, C_mgml=1E-4, Time=990 s"),s("abc=1E5, C_mgml=1E-4, Time=991 s"),s("abc=1E5, C_mgml=1E-4, Time=992 s"),s("abc=1E5, C_mgml=1E-4, Time=993 s"),s("abc=1E5, C_mgml=1E-4, Time=994 s"),s("abc=1E5, C_mgml=1E-4, Time=995 s"),s("abc=1E5, C_mgml=1E-4, Time=996 s"),s("abc=1E5, C_mgml=1E-4, Time=997 s"),s("abc=1E5, C_mgml=1E-4, Time=998 s"),s("abc=1E5, C_mgml=1E-4, Time=999 s"),s("abc=1E5, C_mgml=1E-4, Time=1000 s"),s("abc=1E5, C_mgml=0.001, Time=0 s"),s("abc=1E5, C_mgml=0.001, Time=1 s"),s("abc=1E5, C_mgml=0.001, Time=2 s"),s("abc=1E5, C_mgml=0.001, Time=3 s"),s("abc=1E5, C_mgml=0.001, Time=4 s"),s("abc=1E5, C_mgml=0.001, Time=5 s"),s("abc=1E5, C_mgml=0.001, Time=6 s"),s("abc=1E5, C_mgml=0.001, Time=7 s"),s("abc=1E5, C_mgml=0.001, Time=8 s"),s("abc=1E5, C_mgml=0.001, Time=9 s"),s("abc=1E5, C_mgml=0.001, Time=10 s"),s("abc=1E5, C_mgml=0.001, Time=11 s"),s("abc=1E5, C_mgml=0.001, Time=12 s"),s("abc=1E5, C_mgml=0.001, Time=13 s"),s("abc=1E5, C_mgml=0.001, Time=14 s"),s("abc=1E5, C_mgml=0.001, Time=15 s"),s("abc=1E5, C_mgml=0.001, Time=16 s"),s("abc=1E5, C_mgml=0.001, Time=17 s"),s("abc=1E5, C_mgml=0.001, Time=18 s"),s("abc=1E5, C_mgml=0.001, Time=19 s"),s("abc=1E5, C_mgml=0.001, Time=20 s"),s("abc=1E5, C_mgml=0.001, Time=21 s"),s("abc=1E5, C_mgml=0.001, Time=22 s"),s("abc=1E5, C_mgml=0.001, Time=23 s"),s("abc=1E5, C_mgml=0.001, Time=24 s"),s("abc=1E5, C_mgml=0.001, Time=25 s"),s("abc=1E5, C_mgml=0.001, Time=26 s"),s("abc=1E5, C_mgml=0.001, Time=27 s"),s("abc=1E5, C_mgml=0.001, Time=28 s"),s("abc=1E5, C_mgml=0.001, Time=29 s"),s("abc=1E5, C_mgml=0.001, Time=30 s"),s("abc=1E5, C_mgml=0.001, Time=31 s"),s("abc=1E5, C_mgml=0.001, Time=32 s"),s("abc=1E5, C_mgml=0.001, Time=33 s"),s("abc=1E5, C_mgml=0.001, Time=34 s"),s("abc=1E5, C_mgml=0.001, Time=35 s"),s("abc=1E5, C_mgml=0.001, Time=36 s"),s("abc=1E5, C_mgml=0.001, Time=37 s"),s("abc=1E5, C_mgml=0.001, Time=38 s"),s("abc=1E5, C_mgml=0.001, Time=39 s"),s("abc=1E5, C_mgml=0.001, Time=40 s"),s("abc=1E5, C_mgml=0.001, Time=41 s"),s("abc=1E5, C_mgml=0.001, Time=42 s"),s("abc=1E5, C_mgml=0.001, Time=43 s"),s("abc=1E5, C_mgml=0.001, Time=44 s"),s("abc=1E5, C_mgml=0.001, Time=45 s"),s("abc=1E5, C_mgml=0.001, Time=46 s"),s("abc=1E5, C_mgml=0.001, Time=47 s"),s("abc=1E5, C_mgml=0.001, Time=48 s"),s("abc=1E5, C_mgml=0.001, Time=49 s"),s("abc=1E5, C_mgml=0.001, Time=50 s"),s("abc=1E5, C_mgml=0.001, Time=51 s"),s("abc=1E5, C_mgml=0.001, Time=52 s"),s("abc=1E5, C_mgml=0.001, Time=53 s"),s("abc=1E5, C_mgml=0.001, Time=54 s"),s("abc=1E5, C_mgml=0.001, Time=55 s"),s("abc=1E5, C_mgml=0.001, Time=56 s"),s("abc=1E5, C_mgml=0.001, Time=57 s"),s("abc=1E5, C_mgml=0.001, Time=58 s"),s("abc=1E5, C_mgml=0.001, Time=59 s"),s("abc=1E5, C_mgml=0.001, Time=60 s"),s("abc=1E5, C_mgml=0.001, Time=61 s"),s("abc=1E5, C_mgml=0.001, Time=62 s"),s("abc=1E5, C_mgml=0.001, Time=63 s"),s("abc=1E5, C_mgml=0.001, Time=64 s"),s("abc=1E5, C_mgml=0.001, Time=65 s"),s("abc=1E5, C_mgml=0.001, Time=66 s"),s("abc=1E5, C_mgml=0.001, Time=67 s"),s("abc=1E5, C_mgml=0.001, Time=68 s"),s("abc=1E5, C_mgml=0.001, Time=69 s"),s("abc=1E5, C_mgml=0.001, Time=70 s"),s("abc=1E5, C_mgml=0.001, Time=71 s"),s("abc=1E5, C_mgml=0.001, Time=72 s"),s("abc=1E5, C_mgml=0.001, Time=73 s"),s("abc=1E5, C_mgml=0.001, Time=74 s"),s("abc=1E5, C_mgml=0.001, Time=75 s"),s("abc=1E5, C_mgml=0.001, Time=76 s"),s("abc=1E5, C_mgml=0.001, Time=77 s"),s("abc=1E5, C_mgml=0.001, Time=78 s"),s("abc=1E5, C_mgml=0.001, Time=79 s"),s("abc=1E5, C_mgml=0.001, Time=80 s"),s("abc=1E5, C_mgml=0.001, Time=81 s"),s("abc=1E5, C_mgml=0.001, Time=82 s"),s("abc=1E5, C_mgml=0.001, Time=83 s"),s("abc=1E5, C_mgml=0.001, Time=84 s"),s("abc=1E5, C_mgml=0.001, Time=85 s"),s("abc=1E5, C_mgml=0.001, Time=86 s"),s("abc=1E5, C_mgml=0.001, Time=87 s"),s("abc=1E5, C_mgml=0.001, Time=88 s"),s("abc=1E5, C_mgml=0.001, Time=89 s"),s("abc=1E5, C_mgml=0.001, Time=90 s"),s("abc=1E5, C_mgml=0.001, Time=91 s"),s("abc=1E5, C_mgml=0.001, Time=92 s"),s("abc=1E5, C_mgml=0.001, Time=93 s"),s("abc=1E5, C_mgml=0.001, Time=94 s"),s("abc=1E5, C_mgml=0.001, Time=95 s"),s("abc=1E5, C_mgml=0.001, Time=96 s"),s("abc=1E5, C_mgml=0.001, Time=97 s"),s("abc=1E5, C_mgml=0.001, Time=98 s"),s("abc=1E5, C_mgml=0.001, Time=99 s"),s("abc=1E5, C_mgml=0.001, Time=100 s"),s("abc=1E5, C_mgml=0.001, Time=101 s"),s("abc=1E5, C_mgml=0.001, Time=102 s"),s("abc=1E5, C_mgml=0.001, Time=103 s"),s("abc=1E5, C_mgml=0.001, Time=104 s"),s("abc=1E5, C_mgml=0.001, Time=105 s"),s("abc=1E5, C_mgml=0.001, Time=106 s"),s("abc=1E5, C_mgml=0.001, Time=107 s"),s("abc=1E5, C_mgml=0.001, Time=108 s"),s("abc=1E5, C_mgml=0.001, Time=109 s"),s("abc=1E5, C_mgml=0.001, Time=110 s"),s("abc=1E5, C_mgml=0.001, Time=111 s"),s("abc=1E5, C_mgml=0.001, Time=112 s"),s("abc=1E5, C_mgml=0.001, Time=113 s"),s("abc=1E5, C_mgml=0.001, Time=114 s"),s("abc=1E5, C_mgml=0.001, Time=115 s"),s("abc=1E5, C_mgml=0.001, Time=116 s"),s("abc=1E5, C_mgml=0.001, Time=117 s"),s("abc=1E5, C_mgml=0.001, Time=118 s"),s("abc=1E5, C_mgml=0.001, Time=119 s"),s("abc=1E5, C_mgml=0.001, Time=120 s"),s("abc=1E5, C_mgml=0.001, Time=121 s"),s("abc=1E5, C_mgml=0.001, Time=122 s"),s("abc=1E5, C_mgml=0.001, Time=123 s"),s("abc=1E5, C_mgml=0.001, Time=124 s"),s("abc=1E5, C_mgml=0.001, Time=125 s"),s("abc=1E5, C_mgml=0.001, Time=126 s"),s("abc=1E5, C_mgml=0.001, Time=127 s"),s("abc=1E5, C_mgml=0.001, Time=128 s"),s("abc=1E5, C_mgml=0.001, Time=129 s"),s("abc=1E5, C_mgml=0.001, Time=130 s"),s("abc=1E5, C_mgml=0.001, Time=131 s"),s("abc=1E5, C_mgml=0.001, Time=132 s"),s("abc=1E5, C_mgml=0.001, Time=133 s"),s("abc=1E5, C_mgml=0.001, Time=134 s"),s("abc=1E5, C_mgml=0.001, Time=135 s"),s("abc=1E5, C_mgml=0.001, Time=136 s"),s("abc=1E5, C_mgml=0.001, Time=137 s"),s("abc=1E5, C_mgml=0.001, Time=138 s"),s("abc=1E5, C_mgml=0.001, Time=139 s"),s("abc=1E5, C_mgml=0.001, Time=140 s"),s("abc=1E5, C_mgml=0.001, Time=141 s"),s("abc=1E5, C_mgml=0.001, Time=142 s"),s("abc=1E5, C_mgml=0.001, Time=143 s"),s("abc=1E5, C_mgml=0.001, Time=144 s"),s("abc=1E5, C_mgml=0.001, Time=145 s"),s("abc=1E5, C_mgml=0.001, Time=146 s"),s("abc=1E5, C_mgml=0.001, Time=147 s"),s("abc=1E5, C_mgml=0.001, Time=148 s"),s("abc=1E5, C_mgml=0.001, Time=149 s"),s("abc=1E5, C_mgml=0.001, Time=150 s"),s("abc=1E5, C_mgml=0.001, Time=151 s"),s("abc=1E5, C_mgml=0.001, Time=152 s"),s("abc=1E5, C_mgml=0.001, Time=153 s"),s("abc=1E5, C_mgml=0.001, Time=154 s"),s("abc=1E5, C_mgml=0.001, Time=155 s"),s("abc=1E5, C_mgml=0.001, Time=156 s"),s("abc=1E5, C_mgml=0.001, Time=157 s"),s("abc=1E5, C_mgml=0.001, Time=158 s"),s("abc=1E5, C_mgml=0.001, Time=159 s"),s("abc=1E5, C_mgml=0.001, Time=160 s"),s("abc=1E5, C_mgml=0.001, Time=161 s"),s("abc=1E5, C_mgml=0.001, Time=162 s"),s("abc=1E5, C_mgml=0.001, Time=163 s"),s("abc=1E5, C_mgml=0.001, Time=164 s"),s("abc=1E5, C_mgml=0.001, Time=165 s"),s("abc=1E5, C_mgml=0.001, Time=166 s"),s("abc=1E5, C_mgml=0.001, Time=167 s"),s("abc=1E5, C_mgml=0.001, Time=168 s"),s("abc=1E5, C_mgml=0.001, Time=169 s"),s("abc=1E5, C_mgml=0.001, Time=170 s"),s("abc=1E5, C_mgml=0.001, Time=171 s"),s("abc=1E5, C_mgml=0.001, Time=172 s"),s("abc=1E5, C_mgml=0.001, Time=173 s"),s("abc=1E5, C_mgml=0.001, Time=174 s"),s("abc=1E5, C_mgml=0.001, Time=175 s"),s("abc=1E5, C_mgml=0.001, Time=176 s"),s("abc=1E5, C_mgml=0.001, Time=177 s"),s("abc=1E5, C_mgml=0.001, Time=178 s"),s("abc=1E5, C_mgml=0.001, Time=179 s"),s("abc=1E5, C_mgml=0.001, Time=180 s"),s("abc=1E5, C_mgml=0.001, Time=181 s"),s("abc=1E5, C_mgml=0.001, Time=182 s"),s("abc=1E5, C_mgml=0.001, Time=183 s"),s("abc=1E5, C_mgml=0.001, Time=184 s"),s("abc=1E5, C_mgml=0.001, Time=185 s"),s("abc=1E5, C_mgml=0.001, Time=186 s"),s("abc=1E5, C_mgml=0.001, Time=187 s"),s("abc=1E5, C_mgml=0.001, Time=188 s"),s("abc=1E5, C_mgml=0.001, Time=189 s"),s("abc=1E5, C_mgml=0.001, Time=190 s"),s("abc=1E5, C_mgml=0.001, Time=191 s"),s("abc=1E5, C_mgml=0.001, Time=192 s"),s("abc=1E5, C_mgml=0.001, Time=193 s"),s("abc=1E5, C_mgml=0.001, Time=194 s"),s("abc=1E5, C_mgml=0.001, Time=195 s"),s("abc=1E5, C_mgml=0.001, Time=196 s"),s("abc=1E5, C_mgml=0.001, Time=197 s"),s("abc=1E5, C_mgml=0.001, Time=198 s"),s("abc=1E5, C_mgml=0.001, Time=199 s"),s("abc=1E5, C_mgml=0.001, Time=200 s"),s("abc=1E5, C_mgml=0.001, Time=201 s"),s("abc=1E5, C_mgml=0.001, Time=202 s"),s("abc=1E5, C_mgml=0.001, Time=203 s"),s("abc=1E5, C_mgml=0.001, Time=204 s"),s("abc=1E5, C_mgml=0.001, Time=205 s"),s("abc=1E5, C_mgml=0.001, Time=206 s"),s("abc=1E5, C_mgml=0.001, Time=207 s"),s("abc=1E5, C_mgml=0.001, Time=208 s"),s("abc=1E5, C_mgml=0.001, Time=209 s"),s("abc=1E5, C_mgml=0.001, Time=210 s"),s("abc=1E5, C_mgml=0.001, Time=211 s"),s("abc=1E5, C_mgml=0.001, Time=212 s"),s("abc=1E5, C_mgml=0.001, Time=213 s"),s("abc=1E5, C_mgml=0.001, Time=214 s"),s("abc=1E5, C_mgml=0.001, Time=215 s"),s("abc=1E5, C_mgml=0.001, Time=216 s"),s("abc=1E5, C_mgml=0.001, Time=217 s"),s("abc=1E5, C_mgml=0.001, Time=218 s"),s("abc=1E5, C_mgml=0.001, Time=219 s"),s("abc=1E5, C_mgml=0.001, Time=220 s"),s("abc=1E5, C_mgml=0.001, Time=221 s"),s("abc=1E5, C_mgml=0.001, Time=222 s"),s("abc=1E5, C_mgml=0.001, Time=223 s"),s("abc=1E5, C_mgml=0.001, Time=224 s"),s("abc=1E5, C_mgml=0.001, Time=225 s"),s("abc=1E5, C_mgml=0.001, Time=226 s"),s("abc=1E5, C_mgml=0.001, Time=227 s"),s("abc=1E5, C_mgml=0.001, Time=228 s"),s("abc=1E5, C_mgml=0.001, Time=229 s"),s("abc=1E5, C_mgml=0.001, Time=230 s"),s("abc=1E5, C_mgml=0.001, Time=231 s"),s("abc=1E5, C_mgml=0.001, Time=232 s"),s("abc=1E5, C_mgml=0.001, Time=233 s"),s("abc=1E5, C_mgml=0.001, Time=234 s"),s("abc=1E5, C_mgml=0.001, Time=235 s"),s("abc=1E5, C_mgml=0.001, Time=236 s"),s("abc=1E5, C_mgml=0.001, Time=237 s"),s("abc=1E5, C_mgml=0.001, Time=238 s"),s("abc=1E5, C_mgml=0.001, Time=239 s"),s("abc=1E5, C_mgml=0.001, Time=240 s"),s("abc=1E5, C_mgml=0.001, Time=241 s"),s("abc=1E5, C_mgml=0.001, Time=242 s"),s("abc=1E5, C_mgml=0.001, Time=243 s"),s("abc=1E5, C_mgml=0.001, Time=244 s"),s("abc=1E5, C_mgml=0.001, Time=245 s"),s("abc=1E5, C_mgml=0.001, Time=246 s"),s("abc=1E5, C_mgml=0.001, Time=247 s"),s("abc=1E5, C_mgml=0.001, Time=248 s"),s("abc=1E5, C_mgml=0.001, Time=249 s"),s("abc=1E5, C_mgml=0.001, Time=250 s"),s("abc=1E5, C_mgml=0.001, Time=251 s"),s("abc=1E5, C_mgml=0.001, Time=252 s"),s("abc=1E5, C_mgml=0.001, Time=253 s"),s("abc=1E5, C_mgml=0.001, Time=254 s"),s("abc=1E5, C_mgml=0.001, Time=255 s"),s("abc=1E5, C_mgml=0.001, Time=256 s"),s("abc=1E5, C_mgml=0.001, Time=257 s"),s("abc=1E5, C_mgml=0.001, Time=258 s"),s("abc=1E5, C_mgml=0.001, Time=259 s"),s("abc=1E5, C_mgml=0.001, Time=260 s"),s("abc=1E5, C_mgml=0.001, Time=261 s"),s("abc=1E5, C_mgml=0.001, Time=262 s"),s("abc=1E5, C_mgml=0.001, Time=263 s"),s("abc=1E5, C_mgml=0.001, Time=264 s"),s("abc=1E5, C_mgml=0.001, Time=265 s"),s("abc=1E5, C_mgml=0.001, Time=266 s"),s("abc=1E5, C_mgml=0.001, Time=267 s"),s("abc=1E5, C_mgml=0.001, Time=268 s"),s("abc=1E5, C_mgml=0.001, Time=269 s"),s("abc=1E5, C_mgml=0.001, Time=270 s"),s("abc=1E5, C_mgml=0.001, Time=271 s"),s("abc=1E5, C_mgml=0.001, Time=272 s"),s("abc=1E5, C_mgml=0.001, Time=273 s"),s("abc=1E5, C_mgml=0.001, Time=274 s"),s("abc=1E5, C_mgml=0.001, Time=275 s"),s("abc=1E5, C_mgml=0.001, Time=276 s"),s("abc=1E5, C_mgml=0.001, Time=277 s"),s("abc=1E5, C_mgml=0.001, Time=278 s"),s("abc=1E5, C_mgml=0.001, Time=279 s"),s("abc=1E5, C_mgml=0.001, Time=280 s"),s("abc=1E5, C_mgml=0.001, Time=281 s"),s("abc=1E5, C_mgml=0.001, Time=282 s"),s("abc=1E5, C_mgml=0.001, Time=283 s"),s("abc=1E5, C_mgml=0.001, Time=284 s"),s("abc=1E5, C_mgml=0.001, Time=285 s"),s("abc=1E5, C_mgml=0.001, Time=286 s"),s("abc=1E5, C_mgml=0.001, Time=287 s"),s("abc=1E5, C_mgml=0.001, Time=288 s"),s("abc=1E5, C_mgml=0.001, Time=289 s"),s("abc=1E5, C_mgml=0.001, Time=290 s"),s("abc=1E5, C_mgml=0.001, Time=291 s"),s("abc=1E5, C_mgml=0.001, Time=292 s"),s("abc=1E5, C_mgml=0.001, Time=293 s"),s("abc=1E5, C_mgml=0.001, Time=294 s"),s("abc=1E5, C_mgml=0.001, Time=295 s"),s("abc=1E5, C_mgml=0.001, Time=296 s"),s("abc=1E5, C_mgml=0.001, Time=297 s"),s("abc=1E5, C_mgml=0.001, Time=298 s"),s("abc=1E5, C_mgml=0.001, Time=299 s"),s("abc=1E5, C_mgml=0.001, Time=300 s"),s("abc=1E5, C_mgml=0.001, Time=301 s"),s("abc=1E5, C_mgml=0.001, Time=302 s"),s("abc=1E5, C_mgml=0.001, Time=303 s"),s("abc=1E5, C_mgml=0.001, Time=304 s"),s("abc=1E5, C_mgml=0.001, Time=305 s"),s("abc=1E5, C_mgml=0.001, Time=306 s"),s("abc=1E5, C_mgml=0.001, Time=307 s"),s("abc=1E5, C_mgml=0.001, Time=308 s"),s("abc=1E5, C_mgml=0.001, Time=309 s"),s("abc=1E5, C_mgml=0.001, Time=310 s"),s("abc=1E5, C_mgml=0.001, Time=311 s"),s("abc=1E5, C_mgml=0.001, Time=312 s"),s("abc=1E5, C_mgml=0.001, Time=313 s"),s("abc=1E5, C_mgml=0.001, Time=314 s"),s("abc=1E5, C_mgml=0.001, Time=315 s"),s("abc=1E5, C_mgml=0.001, Time=316 s"),s("abc=1E5, C_mgml=0.001, Time=317 s"),s("abc=1E5, C_mgml=0.001, Time=318 s"),s("abc=1E5, C_mgml=0.001, Time=319 s"),s("abc=1E5, C_mgml=0.001, Time=320 s"),s("abc=1E5, C_mgml=0.001, Time=321 s"),s("abc=1E5, C_mgml=0.001, Time=322 s"),s("abc=1E5, C_mgml=0.001, Time=323 s"),s("abc=1E5, C_mgml=0.001, Time=324 s"),s("abc=1E5, C_mgml=0.001, Time=325 s"),s("abc=1E5, C_mgml=0.001, Time=326 s"),s("abc=1E5, C_mgml=0.001, Time=327 s"),s("abc=1E5, C_mgml=0.001, Time=328 s"),s("abc=1E5, C_mgml=0.001, Time=329 s"),s("abc=1E5, C_mgml=0.001, Time=330 s"),s("abc=1E5, C_mgml=0.001, Time=331 s"),s("abc=1E5, C_mgml=0.001, Time=332 s"),s("abc=1E5, C_mgml=0.001, Time=333 s"),s("abc=1E5, C_mgml=0.001, Time=334 s"),s("abc=1E5, C_mgml=0.001, Time=335 s"),s("abc=1E5, C_mgml=0.001, Time=336 s"),s("abc=1E5, C_mgml=0.001, Time=337 s"),s("abc=1E5, C_mgml=0.001, Time=338 s"),s("abc=1E5, C_mgml=0.001, Time=339 s"),s("abc=1E5, C_mgml=0.001, Time=340 s"),s("abc=1E5, C_mgml=0.001, Time=341 s"),s("abc=1E5, C_mgml=0.001, Time=342 s"),s("abc=1E5, C_mgml=0.001, Time=343 s"),s("abc=1E5, C_mgml=0.001, Time=344 s"),s("abc=1E5, C_mgml=0.001, Time=345 s"),s("abc=1E5, C_mgml=0.001, Time=346 s"),s("abc=1E5, C_mgml=0.001, Time=347 s"),s("abc=1E5, C_mgml=0.001, Time=348 s"),s("abc=1E5, C_mgml=0.001, Time=349 s"),s("abc=1E5, C_mgml=0.001, Time=350 s"),s("abc=1E5, C_mgml=0.001, Time=351 s"),s("abc=1E5, C_mgml=0.001, Time=352 s"),s("abc=1E5, C_mgml=0.001, Time=353 s"),s("abc=1E5, C_mgml=0.001, Time=354 s"),s("abc=1E5, C_mgml=0.001, Time=355 s"),s("abc=1E5, C_mgml=0.001, Time=356 s"),s("abc=1E5, C_mgml=0.001, Time=357 s"),s("abc=1E5, C_mgml=0.001, Time=358 s"),s("abc=1E5, C_mgml=0.001, Time=359 s"),s("abc=1E5, C_mgml=0.001, Time=360 s"),s("abc=1E5, C_mgml=0.001, Time=361 s"),s("abc=1E5, C_mgml=0.001, Time=362 s"),s("abc=1E5, C_mgml=0.001, Time=363 s"),s("abc=1E5, C_mgml=0.001, Time=364 s"),s("abc=1E5, C_mgml=0.001, Time=365 s"),s("abc=1E5, C_mgml=0.001, Time=366 s"),s("abc=1E5, C_mgml=0.001, Time=367 s"),s("abc=1E5, C_mgml=0.001, Time=368 s"),s("abc=1E5, C_mgml=0.001, Time=369 s"),s("abc=1E5, C_mgml=0.001, Time=370 s"),s("abc=1E5, C_mgml=0.001, Time=371 s"),s("abc=1E5, C_mgml=0.001, Time=372 s"),s("abc=1E5, C_mgml=0.001, Time=373 s"),s("abc=1E5, C_mgml=0.001, Time=374 s"),s("abc=1E5, C_mgml=0.001, Time=375 s"),s("abc=1E5, C_mgml=0.001, Time=376 s"),s("abc=1E5, C_mgml=0.001, Time=377 s"),s("abc=1E5, C_mgml=0.001, Time=378 s"),s("abc=1E5, C_mgml=0.001, Time=379 s"),s("abc=1E5, C_mgml=0.001, Time=380 s"),s("abc=1E5, C_mgml=0.001, Time=381 s"),s("abc=1E5, C_mgml=0.001, Time=382 s"),s("abc=1E5, C_mgml=0.001, Time=383 s"),s("abc=1E5, C_mgml=0.001, Time=384 s"),s("abc=1E5, C_mgml=0.001, Time=385 s"),s("abc=1E5, C_mgml=0.001, Time=386 s"),s("abc=1E5, C_mgml=0.001, Time=387 s"),s("abc=1E5, C_mgml=0.001, Time=388 s"),s("abc=1E5, C_mgml=0.001, Time=389 s"),s("abc=1E5, C_mgml=0.001, Time=390 s"),s("abc=1E5, C_mgml=0.001, Time=391 s"),s("abc=1E5, C_mgml=0.001, Time=392 s"),s("abc=1E5, C_mgml=0.001, Time=393 s"),s("abc=1E5, C_mgml=0.001, Time=394 s"),s("abc=1E5, C_mgml=0.001, Time=395 s"),s("abc=1E5, C_mgml=0.001, Time=396 s"),s("abc=1E5, C_mgml=0.001, Time=397 s"),s("abc=1E5, C_mgml=0.001, Time=398 s"),s("abc=1E5, C_mgml=0.001, Time=399 s"),s("abc=1E5, C_mgml=0.001, Time=400 s"),s("abc=1E5, C_mgml=0.001, Time=401 s"),s("abc=1E5, C_mgml=0.001, Time=402 s"),s("abc=1E5, C_mgml=0.001, Time=403 s"),s("abc=1E5, C_mgml=0.001, Time=404 s"),s("abc=1E5, C_mgml=0.001, Time=405 s"),s("abc=1E5, C_mgml=0.001, Time=406 s"),s("abc=1E5, C_mgml=0.001, Time=407 s"),s("abc=1E5, C_mgml=0.001, Time=408 s"),s("abc=1E5, C_mgml=0.001, Time=409 s"),s("abc=1E5, C_mgml=0.001, Time=410 s"),s("abc=1E5, C_mgml=0.001, Time=411 s"),s("abc=1E5, C_mgml=0.001, Time=412 s"),s("abc=1E5, C_mgml=0.001, Time=413 s"),s("abc=1E5, C_mgml=0.001, Time=414 s"),s("abc=1E5, C_mgml=0.001, Time=415 s"),s("abc=1E5, C_mgml=0.001, Time=416 s"),s("abc=1E5, C_mgml=0.001, Time=417 s"),s("abc=1E5, C_mgml=0.001, Time=418 s"),s("abc=1E5, C_mgml=0.001, Time=419 s"),s("abc=1E5, C_mgml=0.001, Time=420 s"),s("abc=1E5, C_mgml=0.001, Time=421 s"),s("abc=1E5, C_mgml=0.001, Time=422 s"),s("abc=1E5, C_mgml=0.001, Time=423 s"),s("abc=1E5, C_mgml=0.001, Time=424 s"),s("abc=1E5, C_mgml=0.001, Time=425 s"),s("abc=1E5, C_mgml=0.001, Time=426 s"),s("abc=1E5, C_mgml=0.001, Time=427 s"),s("abc=1E5, C_mgml=0.001, Time=428 s"),s("abc=1E5, C_mgml=0.001, Time=429 s"),s("abc=1E5, C_mgml=0.001, Time=430 s"),s("abc=1E5, C_mgml=0.001, Time=431 s"),s("abc=1E5, C_mgml=0.001, Time=432 s"),s("abc=1E5, C_mgml=0.001, Time=433 s"),s("abc=1E5, C_mgml=0.001, Time=434 s"),s("abc=1E5, C_mgml=0.001, Time=435 s"),s("abc=1E5, C_mgml=0.001, Time=436 s"),s("abc=1E5, C_mgml=0.001, Time=437 s"),s("abc=1E5, C_mgml=0.001, Time=438 s"),s("abc=1E5, C_mgml=0.001, Time=439 s"),s("abc=1E5, C_mgml=0.001, Time=440 s"),s("abc=1E5, C_mgml=0.001, Time=441 s"),s("abc=1E5, C_mgml=0.001, Time=442 s"),s("abc=1E5, C_mgml=0.001, Time=443 s"),s("abc=1E5, C_mgml=0.001, Time=444 s"),s("abc=1E5, C_mgml=0.001, Time=445 s"),s("abc=1E5, C_mgml=0.001, Time=446 s"),s("abc=1E5, C_mgml=0.001, Time=447 s"),s("abc=1E5, C_mgml=0.001, Time=448 s"),s("abc=1E5, C_mgml=0.001, Time=449 s"),s("abc=1E5, C_mgml=0.001, Time=450 s"),s("abc=1E5, C_mgml=0.001, Time=451 s"),s("abc=1E5, C_mgml=0.001, Time=452 s"),s("abc=1E5, C_mgml=0.001, Time=453 s"),s("abc=1E5, C_mgml=0.001, Time=454 s"),s("abc=1E5, C_mgml=0.001, Time=455 s"),s("abc=1E5, C_mgml=0.001, Time=456 s"),s("abc=1E5, C_mgml=0.001, Time=457 s"),s("abc=1E5, C_mgml=0.001, Time=458 s"),s("abc=1E5, C_mgml=0.001, Time=459 s"),s("abc=1E5, C_mgml=0.001, Time=460 s"),s("abc=1E5, C_mgml=0.001, Time=461 s"),s("abc=1E5, C_mgml=0.001, Time=462 s"),s("abc=1E5, C_mgml=0.001, Time=463 s"),s("abc=1E5, C_mgml=0.001, Time=464 s"),s("abc=1E5, C_mgml=0.001, Time=465 s"),s("abc=1E5, C_mgml=0.001, Time=466 s"),s("abc=1E5, C_mgml=0.001, Time=467 s"),s("abc=1E5, C_mgml=0.001, Time=468 s"),s("abc=1E5, C_mgml=0.001, Time=469 s"),s("abc=1E5, C_mgml=0.001, Time=470 s"),s("abc=1E5, C_mgml=0.001, Time=471 s"),s("abc=1E5, C_mgml=0.001, Time=472 s"),s("abc=1E5, C_mgml=0.001, Time=473 s"),s("abc=1E5, C_mgml=0.001, Time=474 s"),s("abc=1E5, C_mgml=0.001, Time=475 s"),s("abc=1E5, C_mgml=0.001, Time=476 s"),s("abc=1E5, C_mgml=0.001, Time=477 s"),s("abc=1E5, C_mgml=0.001, Time=478 s"),s("abc=1E5, C_mgml=0.001, Time=479 s"),s("abc=1E5, C_mgml=0.001, Time=480 s"),s("abc=1E5, C_mgml=0.001, Time=481 s"),s("abc=1E5, C_mgml=0.001, Time=482 s"),s("abc=1E5, C_mgml=0.001, Time=483 s"),s("abc=1E5, C_mgml=0.001, Time=484 s"),s("abc=1E5, C_mgml=0.001, Time=485 s"),s("abc=1E5, C_mgml=0.001, Time=486 s"),s("abc=1E5, C_mgml=0.001, Time=487 s"),s("abc=1E5, C_mgml=0.001, Time=488 s"),s("abc=1E5, C_mgml=0.001, Time=489 s"),s("abc=1E5, C_mgml=0.001, Time=490 s"),s("abc=1E5, C_mgml=0.001, Time=491 s"),s("abc=1E5, C_mgml=0.001, Time=492 s"),s("abc=1E5, C_mgml=0.001, Time=493 s"),s("abc=1E5, C_mgml=0.001, Time=494 s"),s("abc=1E5, C_mgml=0.001, Time=495 s"),s("abc=1E5, C_mgml=0.001, Time=496 s"),s("abc=1E5, C_mgml=0.001, Time=497 s"),s("abc=1E5, C_mgml=0.001, Time=498 s"),s("abc=1E5, C_mgml=0.001, Time=499 s"),s("abc=1E5, C_mgml=0.001, Time=500 s"),s("abc=1E5, C_mgml=0.001, Time=501 s"),s("abc=1E5, C_mgml=0.001, Time=502 s"),s("abc=1E5, C_mgml=0.001, Time=503 s"),s("abc=1E5, C_mgml=0.001, Time=504 s"),s("abc=1E5, C_mgml=0.001, Time=505 s"),s("abc=1E5, C_mgml=0.001, Time=506 s"),s("abc=1E5, C_mgml=0.001, Time=507 s"),s("abc=1E5, C_mgml=0.001, Time=508 s"),s("abc=1E5, C_mgml=0.001, Time=509 s"),s("abc=1E5, C_mgml=0.001, Time=510 s"),s("abc=1E5, C_mgml=0.001, Time=511 s"),s("abc=1E5, C_mgml=0.001, Time=512 s"),s("abc=1E5, C_mgml=0.001, Time=513 s"),s("abc=1E5, C_mgml=0.001, Time=514 s"),s("abc=1E5, C_mgml=0.001, Time=515 s"),s("abc=1E5, C_mgml=0.001, Time=516 s"),s("abc=1E5, C_mgml=0.001, Time=517 s"),s("abc=1E5, C_mgml=0.001, Time=518 s"),s("abc=1E5, C_mgml=0.001, Time=519 s"),s("abc=1E5, C_mgml=0.001, Time=520 s"),s("abc=1E5, C_mgml=0.001, Time=521 s"),s("abc=1E5, C_mgml=0.001, Time=522 s"),s("abc=1E5, C_mgml=0.001, Time=523 s"),s("abc=1E5, C_mgml=0.001, Time=524 s"),s("abc=1E5, C_mgml=0.001, Time=525 s"),s("abc=1E5, C_mgml=0.001, Time=526 s"),s("abc=1E5, C_mgml=0.001, Time=527 s"),s("abc=1E5, C_mgml=0.001, Time=528 s"),s("abc=1E5, C_mgml=0.001, Time=529 s"),s("abc=1E5, C_mgml=0.001, Time=530 s"),s("abc=1E5, C_mgml=0.001, Time=531 s"),s("abc=1E5, C_mgml=0.001, Time=532 s"),s("abc=1E5, C_mgml=0.001, Time=533 s"),s("abc=1E5, C_mgml=0.001, Time=534 s"),s("abc=1E5, C_mgml=0.001, Time=535 s"),s("abc=1E5, C_mgml=0.001, Time=536 s"),s("abc=1E5, C_mgml=0.001, Time=537 s"),s("abc=1E5, C_mgml=0.001, Time=538 s"),s("abc=1E5, C_mgml=0.001, Time=539 s"),s("abc=1E5, C_mgml=0.001, Time=540 s"),s("abc=1E5, C_mgml=0.001, Time=541 s"),s("abc=1E5, C_mgml=0.001, Time=542 s"),s("abc=1E5, C_mgml=0.001, Time=543 s"),s("abc=1E5, C_mgml=0.001, Time=544 s"),s("abc=1E5, C_mgml=0.001, Time=545 s"),s("abc=1E5, C_mgml=0.001, Time=546 s"),s("abc=1E5, C_mgml=0.001, Time=547 s"),s("abc=1E5, C_mgml=0.001, Time=548 s"),s("abc=1E5, C_mgml=0.001, Time=549 s"),s("abc=1E5, C_mgml=0.001, Time=550 s"),s("abc=1E5, C_mgml=0.001, Time=551 s"),s("abc=1E5, C_mgml=0.001, Time=552 s"),s("abc=1E5, C_mgml=0.001, Time=553 s"),s("abc=1E5, C_mgml=0.001, Time=554 s"),s("abc=1E5, C_mgml=0.001, Time=555 s"),s("abc=1E5, C_mgml=0.001, Time=556 s"),s("abc=1E5, C_mgml=0.001, Time=557 s"),s("abc=1E5, C_mgml=0.001, Time=558 s"),s("abc=1E5, C_mgml=0.001, Time=559 s"),s("abc=1E5, C_mgml=0.001, Time=560 s"),s("abc=1E5, C_mgml=0.001, Time=561 s"),s("abc=1E5, C_mgml=0.001, Time=562 s"),s("abc=1E5, C_mgml=0.001, Time=563 s"),s("abc=1E5, C_mgml=0.001, Time=564 s"),s("abc=1E5, C_mgml=0.001, Time=565 s"),s("abc=1E5, C_mgml=0.001, Time=566 s"),s("abc=1E5, C_mgml=0.001, Time=567 s"),s("abc=1E5, C_mgml=0.001, Time=568 s"),s("abc=1E5, C_mgml=0.001, Time=569 s"),s("abc=1E5, C_mgml=0.001, Time=570 s"),s("abc=1E5, C_mgml=0.001, Time=571 s"),s("abc=1E5, C_mgml=0.001, Time=572 s"),s("abc=1E5, C_mgml=0.001, Time=573 s"),s("abc=1E5, C_mgml=0.001, Time=574 s"),s("abc=1E5, C_mgml=0.001, Time=575 s"),s("abc=1E5, C_mgml=0.001, Time=576 s"),s("abc=1E5, C_mgml=0.001, Time=577 s"),s("abc=1E5, C_mgml=0.001, Time=578 s"),s("abc=1E5, C_mgml=0.001, Time=579 s"),s("abc=1E5, C_mgml=0.001, Time=580 s"),s("abc=1E5, C_mgml=0.001, Time=581 s"),s("abc=1E5, C_mgml=0.001, Time=582 s"),s("abc=1E5, C_mgml=0.001, Time=583 s"),s("abc=1E5, C_mgml=0.001, Time=584 s"),s("abc=1E5, C_mgml=0.001, Time=585 s"),s("abc=1E5, C_mgml=0.001, Time=586 s"),s("abc=1E5, C_mgml=0.001, Time=587 s"),s("abc=1E5, C_mgml=0.001, Time=588 s"),s("abc=1E5, C_mgml=0.001, Time=589 s"),s("abc=1E5, C_mgml=0.001, Time=590 s"),s("abc=1E5, C_mgml=0.001, Time=591 s"),s("abc=1E5, C_mgml=0.001, Time=592 s"),s("abc=1E5, C_mgml=0.001, Time=593 s"),s("abc=1E5, C_mgml=0.001, Time=594 s"),s("abc=1E5, C_mgml=0.001, Time=595 s"),s("abc=1E5, C_mgml=0.001, Time=596 s"),s("abc=1E5, C_mgml=0.001, Time=597 s"),s("abc=1E5, C_mgml=0.001, Time=598 s"),s("abc=1E5, C_mgml=0.001, Time=599 s"),s("abc=1E5, C_mgml=0.001, Time=600 s"),s("abc=1E5, C_mgml=0.001, Time=601 s"),s("abc=1E5, C_mgml=0.001, Time=602 s"),s("abc=1E5, C_mgml=0.001, Time=603 s"),s("abc=1E5, C_mgml=0.001, Time=604 s"),s("abc=1E5, C_mgml=0.001, Time=605 s"),s("abc=1E5, C_mgml=0.001, Time=606 s"),s("abc=1E5, C_mgml=0.001, Time=607 s"),s("abc=1E5, C_mgml=0.001, Time=608 s"),s("abc=1E5, C_mgml=0.001, Time=609 s"),s("abc=1E5, C_mgml=0.001, Time=610 s"),s("abc=1E5, C_mgml=0.001, Time=611 s"),s("abc=1E5, C_mgml=0.001, Time=612 s"),s("abc=1E5, C_mgml=0.001, Time=613 s"),s("abc=1E5, C_mgml=0.001, Time=614 s"),s("abc=1E5, C_mgml=0.001, Time=615 s"),s("abc=1E5, C_mgml=0.001, Time=616 s"),s("abc=1E5, C_mgml=0.001, Time=617 s"),s("abc=1E5, C_mgml=0.001, Time=618 s"),s("abc=1E5, C_mgml=0.001, Time=619 s"),s("abc=1E5, C_mgml=0.001, Time=620 s"),s("abc=1E5, C_mgml=0.001, Time=621 s"),s("abc=1E5, C_mgml=0.001, Time=622 s"),s("abc=1E5, C_mgml=0.001, Time=623 s"),s("abc=1E5, C_mgml=0.001, Time=624 s"),s("abc=1E5, C_mgml=0.001, Time=625 s"),s("abc=1E5, C_mgml=0.001, Time=626 s"),s("abc=1E5, C_mgml=0.001, Time=627 s"),s("abc=1E5, C_mgml=0.001, Time=628 s"),s("abc=1E5, C_mgml=0.001, Time=629 s"),s("abc=1E5, C_mgml=0.001, Time=630 s"),s("abc=1E5, C_mgml=0.001, Time=631 s"),s("abc=1E5, C_mgml=0.001, Time=632 s"),s("abc=1E5, C_mgml=0.001, Time=633 s"),s("abc=1E5, C_mgml=0.001, Time=634 s"),s("abc=1E5, C_mgml=0.001, Time=635 s"),s("abc=1E5, C_mgml=0.001, Time=636 s"),s("abc=1E5, C_mgml=0.001, Time=637 s"),s("abc=1E5, C_mgml=0.001, Time=638 s"),s("abc=1E5, C_mgml=0.001, Time=639 s"),s("abc=1E5, C_mgml=0.001, Time=640 s"),s("abc=1E5, C_mgml=0.001, Time=641 s"),s("abc=1E5, C_mgml=0.001, Time=642 s"),s("abc=1E5, C_mgml=0.001, Time=643 s"),s("abc=1E5, C_mgml=0.001, Time=644 s"),s("abc=1E5, C_mgml=0.001, Time=645 s"),s("abc=1E5, C_mgml=0.001, Time=646 s"),s("abc=1E5, C_mgml=0.001, Time=647 s"),s("abc=1E5, C_mgml=0.001, Time=648 s"),s("abc=1E5, C_mgml=0.001, Time=649 s"),s("abc=1E5, C_mgml=0.001, Time=650 s"),s("abc=1E5, C_mgml=0.001, Time=651 s"),s("abc=1E5, C_mgml=0.001, Time=652 s"),s("abc=1E5, C_mgml=0.001, Time=653 s"),s("abc=1E5, C_mgml=0.001, Time=654 s"),s("abc=1E5, C_mgml=0.001, Time=655 s"),s("abc=1E5, C_mgml=0.001, Time=656 s"),s("abc=1E5, C_mgml=0.001, Time=657 s"),s("abc=1E5, C_mgml=0.001, Time=658 s"),s("abc=1E5, C_mgml=0.001, Time=659 s"),s("abc=1E5, C_mgml=0.001, Time=660 s"),s("abc=1E5, C_mgml=0.001, Time=661 s"),s("abc=1E5, C_mgml=0.001, Time=662 s"),s("abc=1E5, C_mgml=0.001, Time=663 s"),s("abc=1E5, C_mgml=0.001, Time=664 s"),s("abc=1E5, C_mgml=0.001, Time=665 s"),s("abc=1E5, C_mgml=0.001, Time=666 s"),s("abc=1E5, C_mgml=0.001, Time=667 s"),s("abc=1E5, C_mgml=0.001, Time=668 s"),s("abc=1E5, C_mgml=0.001, Time=669 s"),s("abc=1E5, C_mgml=0.001, Time=670 s"),s("abc=1E5, C_mgml=0.001, Time=671 s"),s("abc=1E5, C_mgml=0.001, Time=672 s"),s("abc=1E5, C_mgml=0.001, Time=673 s"),s("abc=1E5, C_mgml=0.001, Time=674 s"),s("abc=1E5, C_mgml=0.001, Time=675 s"),s("abc=1E5, C_mgml=0.001, Time=676 s"),s("abc=1E5, C_mgml=0.001, Time=677 s"),s("abc=1E5, C_mgml=0.001, Time=678 s"),s("abc=1E5, C_mgml=0.001, Time=679 s"),s("abc=1E5, C_mgml=0.001, Time=680 s"),s("abc=1E5, C_mgml=0.001, Time=681 s"),s("abc=1E5, C_mgml=0.001, Time=682 s"),s("abc=1E5, C_mgml=0.001, Time=683 s"),s("abc=1E5, C_mgml=0.001, Time=684 s"),s("abc=1E5, C_mgml=0.001, Time=685 s"),s("abc=1E5, C_mgml=0.001, Time=686 s"),s("abc=1E5, C_mgml=0.001, Time=687 s"),s("abc=1E5, C_mgml=0.001, Time=688 s"),s("abc=1E5, C_mgml=0.001, Time=689 s"),s("abc=1E5, C_mgml=0.001, Time=690 s"),s("abc=1E5, C_mgml=0.001, Time=691 s"),s("abc=1E5, C_mgml=0.001, Time=692 s"),s("abc=1E5, C_mgml=0.001, Time=693 s"),s("abc=1E5, C_mgml=0.001, Time=694 s"),s("abc=1E5, C_mgml=0.001, Time=695 s"),s("abc=1E5, C_mgml=0.001, Time=696 s"),s("abc=1E5, C_mgml=0.001, Time=697 s"),s("abc=1E5, C_mgml=0.001, Time=698 s"),s("abc=1E5, C_mgml=0.001, Time=699 s"),s("abc=1E5, C_mgml=0.001, Time=700 s"),s("abc=1E5, C_mgml=0.001, Time=701 s"),s("abc=1E5, C_mgml=0.001, Time=702 s"),s("abc=1E5, C_mgml=0.001, Time=703 s"),s("abc=1E5, C_mgml=0.001, Time=704 s"),s("abc=1E5, C_mgml=0.001, Time=705 s"),s("abc=1E5, C_mgml=0.001, Time=706 s"),s("abc=1E5, C_mgml=0.001, Time=707 s"),s("abc=1E5, C_mgml=0.001, Time=708 s"),s("abc=1E5, C_mgml=0.001, Time=709 s"),s("abc=1E5, C_mgml=0.001, Time=710 s"),s("abc=1E5, C_mgml=0.001, Time=711 s"),s("abc=1E5, C_mgml=0.001, Time=712 s"),s("abc=1E5, C_mgml=0.001, Time=713 s"),s("abc=1E5, C_mgml=0.001, Time=714 s"),s("abc=1E5, C_mgml=0.001, Time=715 s"),s("abc=1E5, C_mgml=0.001, Time=716 s"),s("abc=1E5, C_mgml=0.001, Time=717 s"),s("abc=1E5, C_mgml=0.001, Time=718 s"),s("abc=1E5, C_mgml=0.001, Time=719 s"),s("abc=1E5, C_mgml=0.001, Time=720 s"),s("abc=1E5, C_mgml=0.001, Time=721 s"),s("abc=1E5, C_mgml=0.001, Time=722 s"),s("abc=1E5, C_mgml=0.001, Time=723 s"),s("abc=1E5, C_mgml=0.001, Time=724 s"),s("abc=1E5, C_mgml=0.001, Time=725 s"),s("abc=1E5, C_mgml=0.001, Time=726 s"),s("abc=1E5, C_mgml=0.001, Time=727 s"),s("abc=1E5, C_mgml=0.001, Time=728 s"),s("abc=1E5, C_mgml=0.001, Time=729 s"),s("abc=1E5, C_mgml=0.001, Time=730 s"),s("abc=1E5, C_mgml=0.001, Time=731 s"),s("abc=1E5, C_mgml=0.001, Time=732 s"),s("abc=1E5, C_mgml=0.001, Time=733 s"),s("abc=1E5, C_mgml=0.001, Time=734 s"),s("abc=1E5, C_mgml=0.001, Time=735 s"),s("abc=1E5, C_mgml=0.001, Time=736 s"),s("abc=1E5, C_mgml=0.001, Time=737 s"),s("abc=1E5, C_mgml=0.001, Time=738 s"),s("abc=1E5, C_mgml=0.001, Time=739 s"),s("abc=1E5, C_mgml=0.001, Time=740 s"),s("abc=1E5, C_mgml=0.001, Time=741 s"),s("abc=1E5, C_mgml=0.001, Time=742 s"),s("abc=1E5, C_mgml=0.001, Time=743 s"),s("abc=1E5, C_mgml=0.001, Time=744 s"),s("abc=1E5, C_mgml=0.001, Time=745 s"),s("abc=1E5, C_mgml=0.001, Time=746 s"),s("abc=1E5, C_mgml=0.001, Time=747 s"),s("abc=1E5, C_mgml=0.001, Time=748 s"),s("abc=1E5, C_mgml=0.001, Time=749 s"),s("abc=1E5, C_mgml=0.001, Time=750 s"),s("abc=1E5, C_mgml=0.001, Time=751 s"),s("abc=1E5, C_mgml=0.001, Time=752 s"),s("abc=1E5, C_mgml=0.001, Time=753 s"),s("abc=1E5, C_mgml=0.001, Time=754 s"),s("abc=1E5, C_mgml=0.001, Time=755 s"),s("abc=1E5, C_mgml=0.001, Time=756 s"),s("abc=1E5, C_mgml=0.001, Time=757 s"),s("abc=1E5, C_mgml=0.001, Time=758 s"),s("abc=1E5, C_mgml=0.001, Time=759 s"),s("abc=1E5, C_mgml=0.001, Time=760 s"),s("abc=1E5, C_mgml=0.001, Time=761 s"),s("abc=1E5, C_mgml=0.001, Time=762 s"),s("abc=1E5, C_mgml=0.001, Time=763 s"),s("abc=1E5, C_mgml=0.001, Time=764 s"),s("abc=1E5, C_mgml=0.001, Time=765 s"),s("abc=1E5, C_mgml=0.001, Time=766 s"),s("abc=1E5, C_mgml=0.001, Time=767 s"),s("abc=1E5, C_mgml=0.001, Time=768 s"),s("abc=1E5, C_mgml=0.001, Time=769 s"),s("abc=1E5, C_mgml=0.001, Time=770 s"),s("abc=1E5, C_mgml=0.001, Time=771 s"),s("abc=1E5, C_mgml=0.001, Time=772 s"),s("abc=1E5, C_mgml=0.001, Time=773 s"),s("abc=1E5, C_mgml=0.001, Time=774 s"),s("abc=1E5, C_mgml=0.001, Time=775 s"),s("abc=1E5, C_mgml=0.001, Time=776 s"),s("abc=1E5, C_mgml=0.001, Time=777 s"),s("abc=1E5, C_mgml=0.001, Time=778 s"),s("abc=1E5, C_mgml=0.001, Time=779 s"),s("abc=1E5, C_mgml=0.001, Time=780 s"),s("abc=1E5, C_mgml=0.001, Time=781 s"),s("abc=1E5, C_mgml=0.001, Time=782 s"),s("abc=1E5, C_mgml=0.001, Time=783 s"),s("abc=1E5, C_mgml=0.001, Time=784 s"),s("abc=1E5, C_mgml=0.001, Time=785 s"),s("abc=1E5, C_mgml=0.001, Time=786 s"),s("abc=1E5, C_mgml=0.001, Time=787 s"),s("abc=1E5, C_mgml=0.001, Time=788 s"),s("abc=1E5, C_mgml=0.001, Time=789 s"),s("abc=1E5, C_mgml=0.001, Time=790 s"),s("abc=1E5, C_mgml=0.001, Time=791 s"),s("abc=1E5, C_mgml=0.001, Time=792 s"),s("abc=1E5, C_mgml=0.001, Time=793 s"),s("abc=1E5, C_mgml=0.001, Time=794 s"),s("abc=1E5, C_mgml=0.001, Time=795 s"),s("abc=1E5, C_mgml=0.001, Time=796 s"),s("abc=1E5, C_mgml=0.001, Time=797 s"),s("abc=1E5, C_mgml=0.001, Time=798 s"),s("abc=1E5, C_mgml=0.001, Time=799 s"),s("abc=1E5, C_mgml=0.001, Time=800 s"),s("abc=1E5, C_mgml=0.001, Time=801 s"),s("abc=1E5, C_mgml=0.001, Time=802 s"),s("abc=1E5, C_mgml=0.001, Time=803 s"),s("abc=1E5, C_mgml=0.001, Time=804 s"),s("abc=1E5, C_mgml=0.001, Time=805 s"),s("abc=1E5, C_mgml=0.001, Time=806 s"),s("abc=1E5, C_mgml=0.001, Time=807 s"),s("abc=1E5, C_mgml=0.001, Time=808 s"),s("abc=1E5, C_mgml=0.001, Time=809 s"),s("abc=1E5, C_mgml=0.001, Time=810 s"),s("abc=1E5, C_mgml=0.001, Time=811 s"),s("abc=1E5, C_mgml=0.001, Time=812 s"),s("abc=1E5, C_mgml=0.001, Time=813 s"),s("abc=1E5, C_mgml=0.001, Time=814 s"),s("abc=1E5, C_mgml=0.001, Time=815 s"),s("abc=1E5, C_mgml=0.001, Time=816 s"),s("abc=1E5, C_mgml=0.001, Time=817 s"),s("abc=1E5, C_mgml=0.001, Time=818 s"),s("abc=1E5, C_mgml=0.001, Time=819 s"),s("abc=1E5, C_mgml=0.001, Time=820 s"),s("abc=1E5, C_mgml=0.001, Time=821 s"),s("abc=1E5, C_mgml=0.001, Time=822 s"),s("abc=1E5, C_mgml=0.001, Time=823 s"),s("abc=1E5, C_mgml=0.001, Time=824 s"),s("abc=1E5, C_mgml=0.001, Time=825 s"),s("abc=1E5, C_mgml=0.001, Time=826 s"),s("abc=1E5, C_mgml=0.001, Time=827 s"),s("abc=1E5, C_mgml=0.001, Time=828 s"),s("abc=1E5, C_mgml=0.001, Time=829 s"),s("abc=1E5, C_mgml=0.001, Time=830 s"),s("abc=1E5, C_mgml=0.001, Time=831 s"),s("abc=1E5, C_mgml=0.001, Time=832 s"),s("abc=1E5, C_mgml=0.001, Time=833 s"),s("abc=1E5, C_mgml=0.001, Time=834 s"),s("abc=1E5, C_mgml=0.001, Time=835 s"),s("abc=1E5, C_mgml=0.001, Time=836 s"),s("abc=1E5, C_mgml=0.001, Time=837 s"),s("abc=1E5, C_mgml=0.001, Time=838 s"),s("abc=1E5, C_mgml=0.001, Time=839 s"),s("abc=1E5, C_mgml=0.001, Time=840 s"),s("abc=1E5, C_mgml=0.001, Time=841 s"),s("abc=1E5, C_mgml=0.001, Time=842 s"),s("abc=1E5, C_mgml=0.001, Time=843 s"),s("abc=1E5, C_mgml=0.001, Time=844 s"),s("abc=1E5, C_mgml=0.001, Time=845 s"),s("abc=1E5, C_mgml=0.001, Time=846 s"),s("abc=1E5, C_mgml=0.001, Time=847 s"),s("abc=1E5, C_mgml=0.001, Time=848 s"),s("abc=1E5, C_mgml=0.001, Time=849 s"),s("abc=1E5, C_mgml=0.001, Time=850 s"),s("abc=1E5, C_mgml=0.001, Time=851 s"),s("abc=1E5, C_mgml=0.001, Time=852 s"),s("abc=1E5, C_mgml=0.001, Time=853 s"),s("abc=1E5, C_mgml=0.001, Time=854 s"),s("abc=1E5, C_mgml=0.001, Time=855 s"),s("abc=1E5, C_mgml=0.001, Time=856 s"),s("abc=1E5, C_mgml=0.001, Time=857 s"),s("abc=1E5, C_mgml=0.001, Time=858 s"),s("abc=1E5, C_mgml=0.001, Time=859 s"),s("abc=1E5, C_mgml=0.001, Time=860 s"),s("abc=1E5, C_mgml=0.001, Time=861 s"),s("abc=1E5, C_mgml=0.001, Time=862 s"),s("abc=1E5, C_mgml=0.001, Time=863 s"),s("abc=1E5, C_mgml=0.001, Time=864 s"),s("abc=1E5, C_mgml=0.001, Time=865 s"),s("abc=1E5, C_mgml=0.001, Time=866 s"),s("abc=1E5, C_mgml=0.001, Time=867 s"),s("abc=1E5, C_mgml=0.001, Time=868 s"),s("abc=1E5, C_mgml=0.001, Time=869 s"),s("abc=1E5, C_mgml=0.001, Time=870 s"),s("abc=1E5, C_mgml=0.001, Time=871 s"),s("abc=1E5, C_mgml=0.001, Time=872 s"),s("abc=1E5, C_mgml=0.001, Time=873 s"),s("abc=1E5, C_mgml=0.001, Time=874 s"),s("abc=1E5, C_mgml=0.001, Time=875 s"),s("abc=1E5, C_mgml=0.001, Time=876 s"),s("abc=1E5, C_mgml=0.001, Time=877 s"),s("abc=1E5, C_mgml=0.001, Time=878 s"),s("abc=1E5, C_mgml=0.001, Time=879 s"),s("abc=1E5, C_mgml=0.001, Time=880 s"),s("abc=1E5, C_mgml=0.001, Time=881 s"),s("abc=1E5, C_mgml=0.001, Time=882 s"),s("abc=1E5, C_mgml=0.001, Time=883 s"),s("abc=1E5, C_mgml=0.001, Time=884 s"),s("abc=1E5, C_mgml=0.001, Time=885 s"),s("abc=1E5, C_mgml=0.001, Time=886 s"),s("abc=1E5, C_mgml=0.001, Time=887 s"),s("abc=1E5, C_mgml=0.001, Time=888 s"),s("abc=1E5, C_mgml=0.001, Time=889 s"),s("abc=1E5, C_mgml=0.001, Time=890 s"),s("abc=1E5, C_mgml=0.001, Time=891 s"),s("abc=1E5, C_mgml=0.001, Time=892 s"),s("abc=1E5, C_mgml=0.001, Time=893 s"),s("abc=1E5, C_mgml=0.001, Time=894 s"),s("abc=1E5, C_mgml=0.001, Time=895 s"),s("abc=1E5, C_mgml=0.001, Time=896 s"),s("abc=1E5, C_mgml=0.001, Time=897 s"),s("abc=1E5, C_mgml=0.001, Time=898 s"),s("abc=1E5, C_mgml=0.001, Time=899 s"),s("abc=1E5, C_mgml=0.001, Time=900 s"),s("abc=1E5, C_mgml=0.001, Time=901 s"),s("abc=1E5, C_mgml=0.001, Time=902 s"),s("abc=1E5, C_mgml=0.001, Time=903 s"),s("abc=1E5, C_mgml=0.001, Time=904 s"),s("abc=1E5, C_mgml=0.001, Time=905 s"),s("abc=1E5, C_mgml=0.001, Time=906 s"),s("abc=1E5, C_mgml=0.001, Time=907 s"),s("abc=1E5, C_mgml=0.001, Time=908 s"),s("abc=1E5, C_mgml=0.001, Time=909 s"),s("abc=1E5, C_mgml=0.001, Time=910 s"),s("abc=1E5, C_mgml=0.001, Time=911 s"),s("abc=1E5, C_mgml=0.001, Time=912 s"),s("abc=1E5, C_mgml=0.001, Time=913 s"),s("abc=1E5, C_mgml=0.001, Time=914 s"),s("abc=1E5, C_mgml=0.001, Time=915 s"),s("abc=1E5, C_mgml=0.001, Time=916 s"),s("abc=1E5, C_mgml=0.001, Time=917 s"),s("abc=1E5, C_mgml=0.001, Time=918 s"),s("abc=1E5, C_mgml=0.001, Time=919 s"),s("abc=1E5, C_mgml=0.001, Time=920 s"),s("abc=1E5, C_mgml=0.001, Time=921 s"),s("abc=1E5, C_mgml=0.001, Time=922 s"),s("abc=1E5, C_mgml=0.001, Time=923 s"),s("abc=1E5, C_mgml=0.001, Time=924 s"),s("abc=1E5, C_mgml=0.001, Time=925 s"),s("abc=1E5, C_mgml=0.001, Time=926 s"),s("abc=1E5, C_mgml=0.001, Time=927 s"),s("abc=1E5, C_mgml=0.001, Time=928 s"),s("abc=1E5, C_mgml=0.001, Time=929 s"),s("abc=1E5, C_mgml=0.001, Time=930 s"),s("abc=1E5, C_mgml=0.001, Time=931 s"),s("abc=1E5, C_mgml=0.001, Time=932 s"),s("abc=1E5, C_mgml=0.001, Time=933 s"),s("abc=1E5, C_mgml=0.001, Time=934 s"),s("abc=1E5, C_mgml=0.001, Time=935 s"),s("abc=1E5, C_mgml=0.001, Time=936 s"),s("abc=1E5, C_mgml=0.001, Time=937 s"),s("abc=1E5, C_mgml=0.001, Time=938 s"),s("abc=1E5, C_mgml=0.001, Time=939 s"),s("abc=1E5, C_mgml=0.001, Time=940 s"),s("abc=1E5, C_mgml=0.001, Time=941 s"),s("abc=1E5, C_mgml=0.001, Time=942 s"),s("abc=1E5, C_mgml=0.001, Time=943 s"),s("abc=1E5, C_mgml=0.001, Time=944 s"),s("abc=1E5, C_mgml=0.001, Time=945 s"),s("abc=1E5, C_mgml=0.001, Time=946 s"),s("abc=1E5, C_mgml=0.001, Time=947 s"),s("abc=1E5, C_mgml=0.001, Time=948 s"),s("abc=1E5, C_mgml=0.001, Time=949 s"),s("abc=1E5, C_mgml=0.001, Time=950 s"),s("abc=1E5, C_mgml=0.001, Time=951 s"),s("abc=1E5, C_mgml=0.001, Time=952 s"),s("abc=1E5, C_mgml=0.001, Time=953 s"),s("abc=1E5, C_mgml=0.001, Time=954 s"),s("abc=1E5, C_mgml=0.001, Time=955 s"),s("abc=1E5, C_mgml=0.001, Time=956 s"),s("abc=1E5, C_mgml=0.001, Time=957 s"),s("abc=1E5, C_mgml=0.001, Time=958 s"),s("abc=1E5, C_mgml=0.001, Time=959 s"),s("abc=1E5, C_mgml=0.001, Time=960 s"),s("abc=1E5, C_mgml=0.001, Time=961 s"),s("abc=1E5, C_mgml=0.001, Time=962 s"),s("abc=1E5, C_mgml=0.001, Time=963 s"),s("abc=1E5, C_mgml=0.001, Time=964 s"),s("abc=1E5, C_mgml=0.001, Time=965 s"),s("abc=1E5, C_mgml=0.001, Time=966 s"),s("abc=1E5, C_mgml=0.001, Time=967 s"),s("abc=1E5, C_mgml=0.001, Time=968 s"),s("abc=1E5, C_mgml=0.001, Time=969 s"),s("abc=1E5, C_mgml=0.001, Time=970 s"),s("abc=1E5, C_mgml=0.001, Time=971 s"),s("abc=1E5, C_mgml=0.001, Time=972 s"),s("abc=1E5, C_mgml=0.001, Time=973 s"),s("abc=1E5, C_mgml=0.001, Time=974 s"),s("abc=1E5, C_mgml=0.001, Time=975 s"),s("abc=1E5, C_mgml=0.001, Time=976 s"),s("abc=1E5, C_mgml=0.001, Time=977 s"),s("abc=1E5, C_mgml=0.001, Time=978 s"),s("abc=1E5, C_mgml=0.001, Time=979 s"),s("abc=1E5, C_mgml=0.001, Time=980 s"),s("abc=1E5, C_mgml=0.001, Time=981 s"),s("abc=1E5, C_mgml=0.001, Time=982 s"),s("abc=1E5, C_mgml=0.001, Time=983 s"),s("abc=1E5, C_mgml=0.001, Time=984 s"),s("abc=1E5, C_mgml=0.001, Time=985 s"),s("abc=1E5, C_mgml=0.001, Time=986 s"),s("abc=1E5, C_mgml=0.001, Time=987 s"),s("abc=1E5, C_mgml=0.001, Time=988 s"),s("abc=1E5, C_mgml=0.001, Time=989 s"),s("abc=1E5, C_mgml=0.001, Time=990 s"),s("abc=1E5, C_mgml=0.001, Time=991 s"),s("abc=1E5, C_mgml=0.001, Time=992 s"),s("abc=1E5, C_mgml=0.001, Time=993 s"),s("abc=1E5, C_mgml=0.001, Time=994 s"),s("abc=1E5, C_mgml=0.001, Time=995 s"),s("abc=1E5, C_mgml=0.001, Time=996 s"),s("abc=1E5, C_mgml=0.001, Time=997 s"),s("abc=1E5, C_mgml=0.001, Time=998 s"),s("abc=1E5, C_mgml=0.001, Time=999 s"),s("abc=1E5, C_mgml=0.001, Time=1000 s"),s("abc=1E5, C_mgml=0.005, Time=0 s"),s("abc=1E5, C_mgml=0.005, Time=1 s"),s("abc=1E5, C_mgml=0.005, Time=2 s"),s("abc=1E5, C_mgml=0.005, Time=3 s"),s("abc=1E5, C_mgml=0.005, Time=4 s"),s("abc=1E5, C_mgml=0.005, Time=5 s"),s("abc=1E5, C_mgml=0.005, Time=6 s"),s("abc=1E5, C_mgml=0.005, Time=7 s"),s("abc=1E5, C_mgml=0.005, Time=8 s"),s("abc=1E5, C_mgml=0.005, Time=9 s"),s("abc=1E5, C_mgml=0.005, Time=10 s"),s("abc=1E5, C_mgml=0.005, Time=11 s"),s("abc=1E5, C_mgml=0.005, Time=12 s"),s("abc=1E5, C_mgml=0.005, Time=13 s"),s("abc=1E5, C_mgml=0.005, Time=14 s"),s("abc=1E5, C_mgml=0.005, Time=15 s"),s("abc=1E5, C_mgml=0.005, Time=16 s"),s("abc=1E5, C_mgml=0.005, Time=17 s"),s("abc=1E5, C_mgml=0.005, Time=18 s"),s("abc=1E5, C_mgml=0.005, Time=19 s"),s("abc=1E5, C_mgml=0.005, Time=20 s"),s("abc=1E5, C_mgml=0.005, Time=21 s"),s("abc=1E5, C_mgml=0.005, Time=22 s"),s("abc=1E5, C_mgml=0.005, Time=23 s"),s("abc=1E5, C_mgml=0.005, Time=24 s"),s("abc=1E5, C_mgml=0.005, Time=25 s"),s("abc=1E5, C_mgml=0.005, Time=26 s"),s("abc=1E5, C_mgml=0.005, Time=27 s"),s("abc=1E5, C_mgml=0.005, Time=28 s"),s("abc=1E5, C_mgml=0.005, Time=29 s"),s("abc=1E5, C_mgml=0.005, Time=30 s"),s("abc=1E5, C_mgml=0.005, Time=31 s"),s("abc=1E5, C_mgml=0.005, Time=32 s"),s("abc=1E5, C_mgml=0.005, Time=33 s"),s("abc=1E5, C_mgml=0.005, Time=34 s"),s("abc=1E5, C_mgml=0.005, Time=35 s"),s("abc=1E5, C_mgml=0.005, Time=36 s"),s("abc=1E5, C_mgml=0.005, Time=37 s"),s("abc=1E5, C_mgml=0.005, Time=38 s"),s("abc=1E5, C_mgml=0.005, Time=39 s"),s("abc=1E5, C_mgml=0.005, Time=40 s"),s("abc=1E5, C_mgml=0.005, Time=41 s"),s("abc=1E5, C_mgml=0.005, Time=42 s"),s("abc=1E5, C_mgml=0.005, Time=43 s"),s("abc=1E5, C_mgml=0.005, Time=44 s"),s("abc=1E5, C_mgml=0.005, Time=45 s"),s("abc=1E5, C_mgml=0.005, Time=46 s"),s("abc=1E5, C_mgml=0.005, Time=47 s"),s("abc=1E5, C_mgml=0.005, Time=48 s"),s("abc=1E5, C_mgml=0.005, Time=49 s"),s("abc=1E5, C_mgml=0.005, Time=50 s"),s("abc=1E5, C_mgml=0.005, Time=51 s"),s("abc=1E5, C_mgml=0.005, Time=52 s"),s("abc=1E5, C_mgml=0.005, Time=53 s"),s("abc=1E5, C_mgml=0.005, Time=54 s"),s("abc=1E5, C_mgml=0.005, Time=55 s"),s("abc=1E5, C_mgml=0.005, Time=56 s"),s("abc=1E5, C_mgml=0.005, Time=57 s"),s("abc=1E5, C_mgml=0.005, Time=58 s"),s("abc=1E5, C_mgml=0.005, Time=59 s"),s("abc=1E5, C_mgml=0.005, Time=60 s"),s("abc=1E5, C_mgml=0.005, Time=61 s"),s("abc=1E5, C_mgml=0.005, Time=62 s"),s("abc=1E5, C_mgml=0.005, Time=63 s"),s("abc=1E5, C_mgml=0.005, Time=64 s"),s("abc=1E5, C_mgml=0.005, Time=65 s"),s("abc=1E5, C_mgml=0.005, Time=66 s"),s("abc=1E5, C_mgml=0.005, Time=67 s"),s("abc=1E5, C_mgml=0.005, Time=68 s"),s("abc=1E5, C_mgml=0.005, Time=69 s"),s("abc=1E5, C_mgml=0.005, Time=70 s"),s("abc=1E5, C_mgml=0.005, Time=71 s"),s("abc=1E5, C_mgml=0.005, Time=72 s"),s("abc=1E5, C_mgml=0.005, Time=73 s"),s("abc=1E5, C_mgml=0.005, Time=74 s"),s("abc=1E5, C_mgml=0.005, Time=75 s"),s("abc=1E5, C_mgml=0.005, Time=76 s"),s("abc=1E5, C_mgml=0.005, Time=77 s"),s("abc=1E5, C_mgml=0.005, Time=78 s"),s("abc=1E5, C_mgml=0.005, Time=79 s"),s("abc=1E5, C_mgml=0.005, Time=80 s"),s("abc=1E5, C_mgml=0.005, Time=81 s"),s("abc=1E5, C_mgml=0.005, Time=82 s"),s("abc=1E5, C_mgml=0.005, Time=83 s"),s("abc=1E5, C_mgml=0.005, Time=84 s"),s("abc=1E5, C_mgml=0.005, Time=85 s"),s("abc=1E5, C_mgml=0.005, Time=86 s"),s("abc=1E5, C_mgml=0.005, Time=87 s"),s("abc=1E5, C_mgml=0.005, Time=88 s"),s("abc=1E5, C_mgml=0.005, Time=89 s"),s("abc=1E5, C_mgml=0.005, Time=90 s"),s("abc=1E5, C_mgml=0.005, Time=91 s"),s("abc=1E5, C_mgml=0.005, Time=92 s"),s("abc=1E5, C_mgml=0.005, Time=93 s"),s("abc=1E5, C_mgml=0.005, Time=94 s"),s("abc=1E5, C_mgml=0.005, Time=95 s"),s("abc=1E5, C_mgml=0.005, Time=96 s"),s("abc=1E5, C_mgml=0.005, Time=97 s"),s("abc=1E5, C_mgml=0.005, Time=98 s"),s("abc=1E5, C_mgml=0.005, Time=99 s"),s("abc=1E5, C_mgml=0.005, Time=100 s"),s("abc=1E5, C_mgml=0.005, Time=101 s"),s("abc=1E5, C_mgml=0.005, Time=102 s"),s("abc=1E5, C_mgml=0.005, Time=103 s"),s("abc=1E5, C_mgml=0.005, Time=104 s"),s("abc=1E5, C_mgml=0.005, Time=105 s"),s("abc=1E5, C_mgml=0.005, Time=106 s"),s("abc=1E5, C_mgml=0.005, Time=107 s"),s("abc=1E5, C_mgml=0.005, Time=108 s"),s("abc=1E5, C_mgml=0.005, Time=109 s"),s("abc=1E5, C_mgml=0.005, Time=110 s"),s("abc=1E5, C_mgml=0.005, Time=111 s"),s("abc=1E5, C_mgml=0.005, Time=112 s"),s("abc=1E5, C_mgml=0.005, Time=113 s"),s("abc=1E5, C_mgml=0.005, Time=114 s"),s("abc=1E5, C_mgml=0.005, Time=115 s"),s("abc=1E5, C_mgml=0.005, Time=116 s"),s("abc=1E5, C_mgml=0.005, Time=117 s"),s("abc=1E5, C_mgml=0.005, Time=118 s"),s("abc=1E5, C_mgml=0.005, Time=119 s"),s("abc=1E5, C_mgml=0.005, Time=120 s"),s("abc=1E5, C_mgml=0.005, Time=121 s"),s("abc=1E5, C_mgml=0.005, Time=122 s"),s("abc=1E5, C_mgml=0.005, Time=123 s"),s("abc=1E5, C_mgml=0.005, Time=124 s"),s("abc=1E5, C_mgml=0.005, Time=125 s"),s("abc=1E5, C_mgml=0.005, Time=126 s"),s("abc=1E5, C_mgml=0.005, Time=127 s"),s("abc=1E5, C_mgml=0.005, Time=128 s"),s("abc=1E5, C_mgml=0.005, Time=129 s"),s("abc=1E5, C_mgml=0.005, Time=130 s"),s("abc=1E5, C_mgml=0.005, Time=131 s"),s("abc=1E5, C_mgml=0.005, Time=132 s"),s("abc=1E5, C_mgml=0.005, Time=133 s"),s("abc=1E5, C_mgml=0.005, Time=134 s"),s("abc=1E5, C_mgml=0.005, Time=135 s"),s("abc=1E5, C_mgml=0.005, Time=136 s"),s("abc=1E5, C_mgml=0.005, Time=137 s"),s("abc=1E5, C_mgml=0.005, Time=138 s"),s("abc=1E5, C_mgml=0.005, Time=139 s"),s("abc=1E5, C_mgml=0.005, Time=140 s"),s("abc=1E5, C_mgml=0.005, Time=141 s"),s("abc=1E5, C_mgml=0.005, Time=142 s"),s("abc=1E5, C_mgml=0.005, Time=143 s"),s("abc=1E5, C_mgml=0.005, Time=144 s"),s("abc=1E5, C_mgml=0.005, Time=145 s"),s("abc=1E5, C_mgml=0.005, Time=146 s"),s("abc=1E5, C_mgml=0.005, Time=147 s"),s("abc=1E5, C_mgml=0.005, Time=148 s"),s("abc=1E5, C_mgml=0.005, Time=149 s"),s("abc=1E5, C_mgml=0.005, Time=150 s"),s("abc=1E5, C_mgml=0.005, Time=151 s"),s("abc=1E5, C_mgml=0.005, Time=152 s"),s("abc=1E5, C_mgml=0.005, Time=153 s"),s("abc=1E5, C_mgml=0.005, Time=154 s"),s("abc=1E5, C_mgml=0.005, Time=155 s"),s("abc=1E5, C_mgml=0.005, Time=156 s"),s("abc=1E5, C_mgml=0.005, Time=157 s"),s("abc=1E5, C_mgml=0.005, Time=158 s"),s("abc=1E5, C_mgml=0.005, Time=159 s"),s("abc=1E5, C_mgml=0.005, Time=160 s"),s("abc=1E5, C_mgml=0.005, Time=161 s"),s("abc=1E5, C_mgml=0.005, Time=162 s"),s("abc=1E5, C_mgml=0.005, Time=163 s"),s("abc=1E5, C_mgml=0.005, Time=164 s"),s("abc=1E5, C_mgml=0.005, Time=165 s"),s("abc=1E5, C_mgml=0.005, Time=166 s"),s("abc=1E5, C_mgml=0.005, Time=167 s"),s("abc=1E5, C_mgml=0.005, Time=168 s"),s("abc=1E5, C_mgml=0.005, Time=169 s"),s("abc=1E5, C_mgml=0.005, Time=170 s"),s("abc=1E5, C_mgml=0.005, Time=171 s"),s("abc=1E5, C_mgml=0.005, Time=172 s"),s("abc=1E5, C_mgml=0.005, Time=173 s"),s("abc=1E5, C_mgml=0.005, Time=174 s"),s("abc=1E5, C_mgml=0.005, Time=175 s"),s("abc=1E5, C_mgml=0.005, Time=176 s"),s("abc=1E5, C_mgml=0.005, Time=177 s"),s("abc=1E5, C_mgml=0.005, Time=178 s"),s("abc=1E5, C_mgml=0.005, Time=179 s"),s("abc=1E5, C_mgml=0.005, Time=180 s"),s("abc=1E5, C_mgml=0.005, Time=181 s"),s("abc=1E5, C_mgml=0.005, Time=182 s"),s("abc=1E5, C_mgml=0.005, Time=183 s"),s("abc=1E5, C_mgml=0.005, Time=184 s"),s("abc=1E5, C_mgml=0.005, Time=185 s"),s("abc=1E5, C_mgml=0.005, Time=186 s"),s("abc=1E5, C_mgml=0.005, Time=187 s"),s("abc=1E5, C_mgml=0.005, Time=188 s"),s("abc=1E5, C_mgml=0.005, Time=189 s"),s("abc=1E5, C_mgml=0.005, Time=190 s"),s("abc=1E5, C_mgml=0.005, Time=191 s"),s("abc=1E5, C_mgml=0.005, Time=192 s"),s("abc=1E5, C_mgml=0.005, Time=193 s"),s("abc=1E5, C_mgml=0.005, Time=194 s"),s("abc=1E5, C_mgml=0.005, Time=195 s"),s("abc=1E5, C_mgml=0.005, Time=196 s"),s("abc=1E5, C_mgml=0.005, Time=197 s"),s("abc=1E5, C_mgml=0.005, Time=198 s"),s("abc=1E5, C_mgml=0.005, Time=199 s"),s("abc=1E5, C_mgml=0.005, Time=200 s"),s("abc=1E5, C_mgml=0.005, Time=201 s"),s("abc=1E5, C_mgml=0.005, Time=202 s"),s("abc=1E5, C_mgml=0.005, Time=203 s"),s("abc=1E5, C_mgml=0.005, Time=204 s"),s("abc=1E5, C_mgml=0.005, Time=205 s"),s("abc=1E5, C_mgml=0.005, Time=206 s"),s("abc=1E5, C_mgml=0.005, Time=207 s"),s("abc=1E5, C_mgml=0.005, Time=208 s"),s("abc=1E5, C_mgml=0.005, Time=209 s"),s("abc=1E5, C_mgml=0.005, Time=210 s"),s("abc=1E5, C_mgml=0.005, Time=211 s"),s("abc=1E5, C_mgml=0.005, Time=212 s"),s("abc=1E5, C_mgml=0.005, Time=213 s"),s("abc=1E5, C_mgml=0.005, Time=214 s"),s("abc=1E5, C_mgml=0.005, Time=215 s"),s("abc=1E5, C_mgml=0.005, Time=216 s"),s("abc=1E5, C_mgml=0.005, Time=217 s"),s("abc=1E5, C_mgml=0.005, Time=218 s"),s("abc=1E5, C_mgml=0.005, Time=219 s"),s("abc=1E5, C_mgml=0.005, Time=220 s"),s("abc=1E5, C_mgml=0.005, Time=221 s"),s("abc=1E5, C_mgml=0.005, Time=222 s"),s("abc=1E5, C_mgml=0.005, Time=223 s"),s("abc=1E5, C_mgml=0.005, Time=224 s"),s("abc=1E5, C_mgml=0.005, Time=225 s"),s("abc=1E5, C_mgml=0.005, Time=226 s"),s("abc=1E5, C_mgml=0.005, Time=227 s"),s("abc=1E5, C_mgml=0.005, Time=228 s"),s("abc=1E5, C_mgml=0.005, Time=229 s"),s("abc=1E5, C_mgml=0.005, Time=230 s"),s("abc=1E5, C_mgml=0.005, Time=231 s"),s("abc=1E5, C_mgml=0.005, Time=232 s"),s("abc=1E5, C_mgml=0.005, Time=233 s"),s("abc=1E5, C_mgml=0.005, Time=234 s"),s("abc=1E5, C_mgml=0.005, Time=235 s"),s("abc=1E5, C_mgml=0.005, Time=236 s"),s("abc=1E5, C_mgml=0.005, Time=237 s"),s("abc=1E5, C_mgml=0.005, Time=238 s"),s("abc=1E5, C_mgml=0.005, Time=239 s"),s("abc=1E5, C_mgml=0.005, Time=240 s"),s("abc=1E5, C_mgml=0.005, Time=241 s"),s("abc=1E5, C_mgml=0.005, Time=242 s"),s("abc=1E5, C_mgml=0.005, Time=243 s"),s("abc=1E5, C_mgml=0.005, Time=244 s"),s("abc=1E5, C_mgml=0.005, Time=245 s"),s("abc=1E5, C_mgml=0.005, Time=246 s"),s("abc=1E5, C_mgml=0.005, Time=247 s"),s("abc=1E5, C_mgml=0.005, Time=248 s"),s("abc=1E5, C_mgml=0.005, Time=249 s"),s("abc=1E5, C_mgml=0.005, Time=250 s"),s("abc=1E5, C_mgml=0.005, Time=251 s"),s("abc=1E5, C_mgml=0.005, Time=252 s"),s("abc=1E5, C_mgml=0.005, Time=253 s"),s("abc=1E5, C_mgml=0.005, Time=254 s"),s("abc=1E5, C_mgml=0.005, Time=255 s"),s("abc=1E5, C_mgml=0.005, Time=256 s"),s("abc=1E5, C_mgml=0.005, Time=257 s"),s("abc=1E5, C_mgml=0.005, Time=258 s"),s("abc=1E5, C_mgml=0.005, Time=259 s"),s("abc=1E5, C_mgml=0.005, Time=260 s"),s("abc=1E5, C_mgml=0.005, Time=261 s"),s("abc=1E5, C_mgml=0.005, Time=262 s"),s("abc=1E5, C_mgml=0.005, Time=263 s"),s("abc=1E5, C_mgml=0.005, Time=264 s"),s("abc=1E5, C_mgml=0.005, Time=265 s"),s("abc=1E5, C_mgml=0.005, Time=266 s"),s("abc=1E5, C_mgml=0.005, Time=267 s"),s("abc=1E5, C_mgml=0.005, Time=268 s"),s("abc=1E5, C_mgml=0.005, Time=269 s"),s("abc=1E5, C_mgml=0.005, Time=270 s"),s("abc=1E5, C_mgml=0.005, Time=271 s"),s("abc=1E5, C_mgml=0.005, Time=272 s"),s("abc=1E5, C_mgml=0.005, Time=273 s"),s("abc=1E5, C_mgml=0.005, Time=274 s"),s("abc=1E5, C_mgml=0.005, Time=275 s"),s("abc=1E5, C_mgml=0.005, Time=276 s"),s("abc=1E5, C_mgml=0.005, Time=277 s"),s("abc=1E5, C_mgml=0.005, Time=278 s"),s("abc=1E5, C_mgml=0.005, Time=279 s"),s("abc=1E5, C_mgml=0.005, Time=280 s"),s("abc=1E5, C_mgml=0.005, Time=281 s"),s("abc=1E5, C_mgml=0.005, Time=282 s"),s("abc=1E5, C_mgml=0.005, Time=283 s"),s("abc=1E5, C_mgml=0.005, Time=284 s"),s("abc=1E5, C_mgml=0.005, Time=285 s"),s("abc=1E5, C_mgml=0.005, Time=286 s"),s("abc=1E5, C_mgml=0.005, Time=287 s"),s("abc=1E5, C_mgml=0.005, Time=288 s"),s("abc=1E5, C_mgml=0.005, Time=289 s"),s("abc=1E5, C_mgml=0.005, Time=290 s"),s("abc=1E5, C_mgml=0.005, Time=291 s"),s("abc=1E5, C_mgml=0.005, Time=292 s"),s("abc=1E5, C_mgml=0.005, Time=293 s"),s("abc=1E5, C_mgml=0.005, Time=294 s"),s("abc=1E5, C_mgml=0.005, Time=295 s"),s("abc=1E5, C_mgml=0.005, Time=296 s"),s("abc=1E5, C_mgml=0.005, Time=297 s"),s("abc=1E5, C_mgml=0.005, Time=298 s"),s("abc=1E5, C_mgml=0.005, Time=299 s"),s("abc=1E5, C_mgml=0.005, Time=300 s"),s("abc=1E5, C_mgml=0.005, Time=301 s"),s("abc=1E5, C_mgml=0.005, Time=302 s"),s("abc=1E5, C_mgml=0.005, Time=303 s"),s("abc=1E5, C_mgml=0.005, Time=304 s"),s("abc=1E5, C_mgml=0.005, Time=305 s"),s("abc=1E5, C_mgml=0.005, Time=306 s"),s("abc=1E5, C_mgml=0.005, Time=307 s"),s("abc=1E5, C_mgml=0.005, Time=308 s"),s("abc=1E5, C_mgml=0.005, Time=309 s"),s("abc=1E5, C_mgml=0.005, Time=310 s"),s("abc=1E5, C_mgml=0.005, Time=311 s"),s("abc=1E5, C_mgml=0.005, Time=312 s"),s("abc=1E5, C_mgml=0.005, Time=313 s"),s("abc=1E5, C_mgml=0.005, Time=314 s"),s("abc=1E5, C_mgml=0.005, Time=315 s"),s("abc=1E5, C_mgml=0.005, Time=316 s"),s("abc=1E5, C_mgml=0.005, Time=317 s"),s("abc=1E5, C_mgml=0.005, Time=318 s"),s("abc=1E5, C_mgml=0.005, Time=319 s"),s("abc=1E5, C_mgml=0.005, Time=320 s"),s("abc=1E5, C_mgml=0.005, Time=321 s"),s("abc=1E5, C_mgml=0.005, Time=322 s"),s("abc=1E5, C_mgml=0.005, Time=323 s"),s("abc=1E5, C_mgml=0.005, Time=324 s"),s("abc=1E5, C_mgml=0.005, Time=325 s"),s("abc=1E5, C_mgml=0.005, Time=326 s"),s("abc=1E5, C_mgml=0.005, Time=327 s"),s("abc=1E5, C_mgml=0.005, Time=328 s"),s("abc=1E5, C_mgml=0.005, Time=329 s"),s("abc=1E5, C_mgml=0.005, Time=330 s"),s("abc=1E5, C_mgml=0.005, Time=331 s"),s("abc=1E5, C_mgml=0.005, Time=332 s"),s("abc=1E5, C_mgml=0.005, Time=333 s"),s("abc=1E5, C_mgml=0.005, Time=334 s"),s("abc=1E5, C_mgml=0.005, Time=335 s"),s("abc=1E5, C_mgml=0.005, Time=336 s"),s("abc=1E5, C_mgml=0.005, Time=337 s"),s("abc=1E5, C_mgml=0.005, Time=338 s"),s("abc=1E5, C_mgml=0.005, Time=339 s"),s("abc=1E5, C_mgml=0.005, Time=340 s"),s("abc=1E5, C_mgml=0.005, Time=341 s"),s("abc=1E5, C_mgml=0.005, Time=342 s"),s("abc=1E5, C_mgml=0.005, Time=343 s"),s("abc=1E5, C_mgml=0.005, Time=344 s"),s("abc=1E5, C_mgml=0.005, Time=345 s"),s("abc=1E5, C_mgml=0.005, Time=346 s"),s("abc=1E5, C_mgml=0.005, Time=347 s"),s("abc=1E5, C_mgml=0.005, Time=348 s"),s("abc=1E5, C_mgml=0.005, Time=349 s"),s("abc=1E5, C_mgml=0.005, Time=350 s"),s("abc=1E5, C_mgml=0.005, Time=351 s"),s("abc=1E5, C_mgml=0.005, Time=352 s"),s("abc=1E5, C_mgml=0.005, Time=353 s"),s("abc=1E5, C_mgml=0.005, Time=354 s"),s("abc=1E5, C_mgml=0.005, Time=355 s"),s("abc=1E5, C_mgml=0.005, Time=356 s"),s("abc=1E5, C_mgml=0.005, Time=357 s"),s("abc=1E5, C_mgml=0.005, Time=358 s"),s("abc=1E5, C_mgml=0.005, Time=359 s"),s("abc=1E5, C_mgml=0.005, Time=360 s"),s("abc=1E5, C_mgml=0.005, Time=361 s"),s("abc=1E5, C_mgml=0.005, Time=362 s"),s("abc=1E5, C_mgml=0.005, Time=363 s"),s("abc=1E5, C_mgml=0.005, Time=364 s"),s("abc=1E5, C_mgml=0.005, Time=365 s"),s("abc=1E5, C_mgml=0.005, Time=366 s"),s("abc=1E5, C_mgml=0.005, Time=367 s"),s("abc=1E5, C_mgml=0.005, Time=368 s"),s("abc=1E5, C_mgml=0.005, Time=369 s"),s("abc=1E5, C_mgml=0.005, Time=370 s"),s("abc=1E5, C_mgml=0.005, Time=371 s"),s("abc=1E5, C_mgml=0.005, Time=372 s"),s("abc=1E5, C_mgml=0.005, Time=373 s"),s("abc=1E5, C_mgml=0.005, Time=374 s"),s("abc=1E5, C_mgml=0.005, Time=375 s"),s("abc=1E5, C_mgml=0.005, Time=376 s"),s("abc=1E5, C_mgml=0.005, Time=377 s"),s("abc=1E5, C_mgml=0.005, Time=378 s"),s("abc=1E5, C_mgml=0.005, Time=379 s"),s("abc=1E5, C_mgml=0.005, Time=380 s"),s("abc=1E5, C_mgml=0.005, Time=381 s"),s("abc=1E5, C_mgml=0.005, Time=382 s"),s("abc=1E5, C_mgml=0.005, Time=383 s"),s("abc=1E5, C_mgml=0.005, Time=384 s"),s("abc=1E5, C_mgml=0.005, Time=385 s"),s("abc=1E5, C_mgml=0.005, Time=386 s"),s("abc=1E5, C_mgml=0.005, Time=387 s"),s("abc=1E5, C_mgml=0.005, Time=388 s"),s("abc=1E5, C_mgml=0.005, Time=389 s"),s("abc=1E5, C_mgml=0.005, Time=390 s"),s("abc=1E5, C_mgml=0.005, Time=391 s"),s("abc=1E5, C_mgml=0.005, Time=392 s"),s("abc=1E5, C_mgml=0.005, Time=393 s"),s("abc=1E5, C_mgml=0.005, Time=394 s"),s("abc=1E5, C_mgml=0.005, Time=395 s"),s("abc=1E5, C_mgml=0.005, Time=396 s"),s("abc=1E5, C_mgml=0.005, Time=397 s"),s("abc=1E5, C_mgml=0.005, Time=398 s"),s("abc=1E5, C_mgml=0.005, Time=399 s"),s("abc=1E5, C_mgml=0.005, Time=400 s"),s("abc=1E5, C_mgml=0.005, Time=401 s"),s("abc=1E5, C_mgml=0.005, Time=402 s"),s("abc=1E5, C_mgml=0.005, Time=403 s"),s("abc=1E5, C_mgml=0.005, Time=404 s"),s("abc=1E5, C_mgml=0.005, Time=405 s"),s("abc=1E5, C_mgml=0.005, Time=406 s"),s("abc=1E5, C_mgml=0.005, Time=407 s"),s("abc=1E5, C_mgml=0.005, Time=408 s"),s("abc=1E5, C_mgml=0.005, Time=409 s"),s("abc=1E5, C_mgml=0.005, Time=410 s"),s("abc=1E5, C_mgml=0.005, Time=411 s"),s("abc=1E5, C_mgml=0.005, Time=412 s"),s("abc=1E5, C_mgml=0.005, Time=413 s"),s("abc=1E5, C_mgml=0.005, Time=414 s"),s("abc=1E5, C_mgml=0.005, Time=415 s"),s("abc=1E5, C_mgml=0.005, Time=416 s"),s("abc=1E5, C_mgml=0.005, Time=417 s"),s("abc=1E5, C_mgml=0.005, Time=418 s"),s("abc=1E5, C_mgml=0.005, Time=419 s"),s("abc=1E5, C_mgml=0.005, Time=420 s"),s("abc=1E5, C_mgml=0.005, Time=421 s"),s("abc=1E5, C_mgml=0.005, Time=422 s"),s("abc=1E5, C_mgml=0.005, Time=423 s"),s("abc=1E5, C_mgml=0.005, Time=424 s"),s("abc=1E5, C_mgml=0.005, Time=425 s"),s("abc=1E5, C_mgml=0.005, Time=426 s"),s("abc=1E5, C_mgml=0.005, Time=427 s"),s("abc=1E5, C_mgml=0.005, Time=428 s"),s("abc=1E5, C_mgml=0.005, Time=429 s"),s("abc=1E5, C_mgml=0.005, Time=430 s"),s("abc=1E5, C_mgml=0.005, Time=431 s"),s("abc=1E5, C_mgml=0.005, Time=432 s"),s("abc=1E5, C_mgml=0.005, Time=433 s"),s("abc=1E5, C_mgml=0.005, Time=434 s"),s("abc=1E5, C_mgml=0.005, Time=435 s"),s("abc=1E5, C_mgml=0.005, Time=436 s"),s("abc=1E5, C_mgml=0.005, Time=437 s"),s("abc=1E5, C_mgml=0.005, Time=438 s"),s("abc=1E5, C_mgml=0.005, Time=439 s"),s("abc=1E5, C_mgml=0.005, Time=440 s"),s("abc=1E5, C_mgml=0.005, Time=441 s"),s("abc=1E5, C_mgml=0.005, Time=442 s"),s("abc=1E5, C_mgml=0.005, Time=443 s"),s("abc=1E5, C_mgml=0.005, Time=444 s"),s("abc=1E5, C_mgml=0.005, Time=445 s"),s("abc=1E5, C_mgml=0.005, Time=446 s"),s("abc=1E5, C_mgml=0.005, Time=447 s"),s("abc=1E5, C_mgml=0.005, Time=448 s"),s("abc=1E5, C_mgml=0.005, Time=449 s"),s("abc=1E5, C_mgml=0.005, Time=450 s"),s("abc=1E5, C_mgml=0.005, Time=451 s"),s("abc=1E5, C_mgml=0.005, Time=452 s"),s("abc=1E5, C_mgml=0.005, Time=453 s"),s("abc=1E5, C_mgml=0.005, Time=454 s"),s("abc=1E5, C_mgml=0.005, Time=455 s"),s("abc=1E5, C_mgml=0.005, Time=456 s"),s("abc=1E5, C_mgml=0.005, Time=457 s"),s("abc=1E5, C_mgml=0.005, Time=458 s"),s("abc=1E5, C_mgml=0.005, Time=459 s"),s("abc=1E5, C_mgml=0.005, Time=460 s"),s("abc=1E5, C_mgml=0.005, Time=461 s"),s("abc=1E5, C_mgml=0.005, Time=462 s"),s("abc=1E5, C_mgml=0.005, Time=463 s"),s("abc=1E5, C_mgml=0.005, Time=464 s"),s("abc=1E5, C_mgml=0.005, Time=465 s"),s("abc=1E5, C_mgml=0.005, Time=466 s"),s("abc=1E5, C_mgml=0.005, Time=467 s"),s("abc=1E5, C_mgml=0.005, Time=468 s"),s("abc=1E5, C_mgml=0.005, Time=469 s"),s("abc=1E5, C_mgml=0.005, Time=470 s"),s("abc=1E5, C_mgml=0.005, Time=471 s"),s("abc=1E5, C_mgml=0.005, Time=472 s"),s("abc=1E5, C_mgml=0.005, Time=473 s"),s("abc=1E5, C_mgml=0.005, Time=474 s"),s("abc=1E5, C_mgml=0.005, Time=475 s"),s("abc=1E5, C_mgml=0.005, Time=476 s"),s("abc=1E5, C_mgml=0.005, Time=477 s"),s("abc=1E5, C_mgml=0.005, Time=478 s"),s("abc=1E5, C_mgml=0.005, Time=479 s"),s("abc=1E5, C_mgml=0.005, Time=480 s"),s("abc=1E5, C_mgml=0.005, Time=481 s"),s("abc=1E5, C_mgml=0.005, Time=482 s"),s("abc=1E5, C_mgml=0.005, Time=483 s"),s("abc=1E5, C_mgml=0.005, Time=484 s"),s("abc=1E5, C_mgml=0.005, Time=485 s"),s("abc=1E5, C_mgml=0.005, Time=486 s"),s("abc=1E5, C_mgml=0.005, Time=487 s"),s("abc=1E5, C_mgml=0.005, Time=488 s"),s("abc=1E5, C_mgml=0.005, Time=489 s"),s("abc=1E5, C_mgml=0.005, Time=490 s"),s("abc=1E5, C_mgml=0.005, Time=491 s"),s("abc=1E5, C_mgml=0.005, Time=492 s"),s("abc=1E5, C_mgml=0.005, Time=493 s"),s("abc=1E5, C_mgml=0.005, Time=494 s"),s("abc=1E5, C_mgml=0.005, Time=495 s"),s("abc=1E5, C_mgml=0.005, Time=496 s"),s("abc=1E5, C_mgml=0.005, Time=497 s"),s("abc=1E5, C_mgml=0.005, Time=498 s"),s("abc=1E5, C_mgml=0.005, Time=499 s"),s("abc=1E5, C_mgml=0.005, Time=500 s"),s("abc=1E5, C_mgml=0.005, Time=501 s"),s("abc=1E5, C_mgml=0.005, Time=502 s"),s("abc=1E5, C_mgml=0.005, Time=503 s"),s("abc=1E5, C_mgml=0.005, Time=504 s"),s("abc=1E5, C_mgml=0.005, Time=505 s"),s("abc=1E5, C_mgml=0.005, Time=506 s"),s("abc=1E5, C_mgml=0.005, Time=507 s"),s("abc=1E5, C_mgml=0.005, Time=508 s"),s("abc=1E5, C_mgml=0.005, Time=509 s"),s("abc=1E5, C_mgml=0.005, Time=510 s"),s("abc=1E5, C_mgml=0.005, Time=511 s"),s("abc=1E5, C_mgml=0.005, Time=512 s"),s("abc=1E5, C_mgml=0.005, Time=513 s"),s("abc=1E5, C_mgml=0.005, Time=514 s"),s("abc=1E5, C_mgml=0.005, Time=515 s"),s("abc=1E5, C_mgml=0.005, Time=516 s"),s("abc=1E5, C_mgml=0.005, Time=517 s"),s("abc=1E5, C_mgml=0.005, Time=518 s"),s("abc=1E5, C_mgml=0.005, Time=519 s"),s("abc=1E5, C_mgml=0.005, Time=520 s"),s("abc=1E5, C_mgml=0.005, Time=521 s"),s("abc=1E5, C_mgml=0.005, Time=522 s"),s("abc=1E5, C_mgml=0.005, Time=523 s"),s("abc=1E5, C_mgml=0.005, Time=524 s"),s("abc=1E5, C_mgml=0.005, Time=525 s"),s("abc=1E5, C_mgml=0.005, Time=526 s"),s("abc=1E5, C_mgml=0.005, Time=527 s"),s("abc=1E5, C_mgml=0.005, Time=528 s"),s("abc=1E5, C_mgml=0.005, Time=529 s"),s("abc=1E5, C_mgml=0.005, Time=530 s"),s("abc=1E5, C_mgml=0.005, Time=531 s"),s("abc=1E5, C_mgml=0.005, Time=532 s"),s("abc=1E5, C_mgml=0.005, Time=533 s"),s("abc=1E5, C_mgml=0.005, Time=534 s"),s("abc=1E5, C_mgml=0.005, Time=535 s"),s("abc=1E5, C_mgml=0.005, Time=536 s"),s("abc=1E5, C_mgml=0.005, Time=537 s"),s("abc=1E5, C_mgml=0.005, Time=538 s"),s("abc=1E5, C_mgml=0.005, Time=539 s"),s("abc=1E5, C_mgml=0.005, Time=540 s"),s("abc=1E5, C_mgml=0.005, Time=541 s"),s("abc=1E5, C_mgml=0.005, Time=542 s"),s("abc=1E5, C_mgml=0.005, Time=543 s"),s("abc=1E5, C_mgml=0.005, Time=544 s"),s("abc=1E5, C_mgml=0.005, Time=545 s"),s("abc=1E5, C_mgml=0.005, Time=546 s"),s("abc=1E5, C_mgml=0.005, Time=547 s"),s("abc=1E5, C_mgml=0.005, Time=548 s"),s("abc=1E5, C_mgml=0.005, Time=549 s"),s("abc=1E5, C_mgml=0.005, Time=550 s"),s("abc=1E5, C_mgml=0.005, Time=551 s"),s("abc=1E5, C_mgml=0.005, Time=552 s"),s("abc=1E5, C_mgml=0.005, Time=553 s"),s("abc=1E5, C_mgml=0.005, Time=554 s"),s("abc=1E5, C_mgml=0.005, Time=555 s"),s("abc=1E5, C_mgml=0.005, Time=556 s"),s("abc=1E5, C_mgml=0.005, Time=557 s"),s("abc=1E5, C_mgml=0.005, Time=558 s"),s("abc=1E5, C_mgml=0.005, Time=559 s"),s("abc=1E5, C_mgml=0.005, Time=560 s"),s("abc=1E5, C_mgml=0.005, Time=561 s"),s("abc=1E5, C_mgml=0.005, Time=562 s"),s("abc=1E5, C_mgml=0.005, Time=563 s"),s("abc=1E5, C_mgml=0.005, Time=564 s"),s("abc=1E5, C_mgml=0.005, Time=565 s"),s("abc=1E5, C_mgml=0.005, Time=566 s"),s("abc=1E5, C_mgml=0.005, Time=567 s"),s("abc=1E5, C_mgml=0.005, Time=568 s"),s("abc=1E5, C_mgml=0.005, Time=569 s"),s("abc=1E5, C_mgml=0.005, Time=570 s"),s("abc=1E5, C_mgml=0.005, Time=571 s"),s("abc=1E5, C_mgml=0.005, Time=572 s"),s("abc=1E5, C_mgml=0.005, Time=573 s"),s("abc=1E5, C_mgml=0.005, Time=574 s"),s("abc=1E5, C_mgml=0.005, Time=575 s"),s("abc=1E5, C_mgml=0.005, Time=576 s"),s("abc=1E5, C_mgml=0.005, Time=577 s"),s("abc=1E5, C_mgml=0.005, Time=578 s"),s("abc=1E5, C_mgml=0.005, Time=579 s"),s("abc=1E5, C_mgml=0.005, Time=580 s"),s("abc=1E5, C_mgml=0.005, Time=581 s"),s("abc=1E5, C_mgml=0.005, Time=582 s"),s("abc=1E5, C_mgml=0.005, Time=583 s"),s("abc=1E5, C_mgml=0.005, Time=584 s"),s("abc=1E5, C_mgml=0.005, Time=585 s"),s("abc=1E5, C_mgml=0.005, Time=586 s"),s("abc=1E5, C_mgml=0.005, Time=587 s"),s("abc=1E5, C_mgml=0.005, Time=588 s"),s("abc=1E5, C_mgml=0.005, Time=589 s"),s("abc=1E5, C_mgml=0.005, Time=590 s"),s("abc=1E5, C_mgml=0.005, Time=591 s"),s("abc=1E5, C_mgml=0.005, Time=592 s"),s("abc=1E5, C_mgml=0.005, Time=593 s"),s("abc=1E5, C_mgml=0.005, Time=594 s"),s("abc=1E5, C_mgml=0.005, Time=595 s"),s("abc=1E5, C_mgml=0.005, Time=596 s"),s("abc=1E5, C_mgml=0.005, Time=597 s"),s("abc=1E5, C_mgml=0.005, Time=598 s"),s("abc=1E5, C_mgml=0.005, Time=599 s"),s("abc=1E5, C_mgml=0.005, Time=600 s"),s("abc=1E5, C_mgml=0.005, Time=601 s"),s("abc=1E5, C_mgml=0.005, Time=602 s"),s("abc=1E5, C_mgml=0.005, Time=603 s"),s("abc=1E5, C_mgml=0.005, Time=604 s"),s("abc=1E5, C_mgml=0.005, Time=605 s"),s("abc=1E5, C_mgml=0.005, Time=606 s"),s("abc=1E5, C_mgml=0.005, Time=607 s"),s("abc=1E5, C_mgml=0.005, Time=608 s"),s("abc=1E5, C_mgml=0.005, Time=609 s"),s("abc=1E5, C_mgml=0.005, Time=610 s"),s("abc=1E5, C_mgml=0.005, Time=611 s"),s("abc=1E5, C_mgml=0.005, Time=612 s"),s("abc=1E5, C_mgml=0.005, Time=613 s"),s("abc=1E5, C_mgml=0.005, Time=614 s"),s("abc=1E5, C_mgml=0.005, Time=615 s"),s("abc=1E5, C_mgml=0.005, Time=616 s"),s("abc=1E5, C_mgml=0.005, Time=617 s"),s("abc=1E5, C_mgml=0.005, Time=618 s"),s("abc=1E5, C_mgml=0.005, Time=619 s"),s("abc=1E5, C_mgml=0.005, Time=620 s"),s("abc=1E5, C_mgml=0.005, Time=621 s"),s("abc=1E5, C_mgml=0.005, Time=622 s"),s("abc=1E5, C_mgml=0.005, Time=623 s"),s("abc=1E5, C_mgml=0.005, Time=624 s"),s("abc=1E5, C_mgml=0.005, Time=625 s"),s("abc=1E5, C_mgml=0.005, Time=626 s"),s("abc=1E5, C_mgml=0.005, Time=627 s"),s("abc=1E5, C_mgml=0.005, Time=628 s"),s("abc=1E5, C_mgml=0.005, Time=629 s"),s("abc=1E5, C_mgml=0.005, Time=630 s"),s("abc=1E5, C_mgml=0.005, Time=631 s"),s("abc=1E5, C_mgml=0.005, Time=632 s"),s("abc=1E5, C_mgml=0.005, Time=633 s"),s("abc=1E5, C_mgml=0.005, Time=634 s"),s("abc=1E5, C_mgml=0.005, Time=635 s"),s("abc=1E5, C_mgml=0.005, Time=636 s"),s("abc=1E5, C_mgml=0.005, Time=637 s"),s("abc=1E5, C_mgml=0.005, Time=638 s"),s("abc=1E5, C_mgml=0.005, Time=639 s"),s("abc=1E5, C_mgml=0.005, Time=640 s"),s("abc=1E5, C_mgml=0.005, Time=641 s"),s("abc=1E5, C_mgml=0.005, Time=642 s"),s("abc=1E5, C_mgml=0.005, Time=643 s"),s("abc=1E5, C_mgml=0.005, Time=644 s"),s("abc=1E5, C_mgml=0.005, Time=645 s"),s("abc=1E5, C_mgml=0.005, Time=646 s"),s("abc=1E5, C_mgml=0.005, Time=647 s"),s("abc=1E5, C_mgml=0.005, Time=648 s"),s("abc=1E5, C_mgml=0.005, Time=649 s"),s("abc=1E5, C_mgml=0.005, Time=650 s"),s("abc=1E5, C_mgml=0.005, Time=651 s"),s("abc=1E5, C_mgml=0.005, Time=652 s"),s("abc=1E5, C_mgml=0.005, Time=653 s"),s("abc=1E5, C_mgml=0.005, Time=654 s"),s("abc=1E5, C_mgml=0.005, Time=655 s"),s("abc=1E5, C_mgml=0.005, Time=656 s"),s("abc=1E5, C_mgml=0.005, Time=657 s"),s("abc=1E5, C_mgml=0.005, Time=658 s"),s("abc=1E5, C_mgml=0.005, Time=659 s"),s("abc=1E5, C_mgml=0.005, Time=660 s"),s("abc=1E5, C_mgml=0.005, Time=661 s"),s("abc=1E5, C_mgml=0.005, Time=662 s"),s("abc=1E5, C_mgml=0.005, Time=663 s"),s("abc=1E5, C_mgml=0.005, Time=664 s"),s("abc=1E5, C_mgml=0.005, Time=665 s"),s("abc=1E5, C_mgml=0.005, Time=666 s"),s("abc=1E5, C_mgml=0.005, Time=667 s"),s("abc=1E5, C_mgml=0.005, Time=668 s"),s("abc=1E5, C_mgml=0.005, Time=669 s"),s("abc=1E5, C_mgml=0.005, Time=670 s"),s("abc=1E5, C_mgml=0.005, Time=671 s"),s("abc=1E5, C_mgml=0.005, Time=672 s"),s("abc=1E5, C_mgml=0.005, Time=673 s"),s("abc=1E5, C_mgml=0.005, Time=674 s"),s("abc=1E5, C_mgml=0.005, Time=675 s"),s("abc=1E5, C_mgml=0.005, Time=676 s"),s("abc=1E5, C_mgml=0.005, Time=677 s"),s("abc=1E5, C_mgml=0.005, Time=678 s"),s("abc=1E5, C_mgml=0.005, Time=679 s"),s("abc=1E5, C_mgml=0.005, Time=680 s"),s("abc=1E5, C_mgml=0.005, Time=681 s"),s("abc=1E5, C_mgml=0.005, Time=682 s"),s("abc=1E5, C_mgml=0.005, Time=683 s"),s("abc=1E5, C_mgml=0.005, Time=684 s"),s("abc=1E5, C_mgml=0.005, Time=685 s"),s("abc=1E5, C_mgml=0.005, Time=686 s"),s("abc=1E5, C_mgml=0.005, Time=687 s"),s("abc=1E5, C_mgml=0.005, Time=688 s"),s("abc=1E5, C_mgml=0.005, Time=689 s"),s("abc=1E5, C_mgml=0.005, Time=690 s"),s("abc=1E5, C_mgml=0.005, Time=691 s"),s("abc=1E5, C_mgml=0.005, Time=692 s"),s("abc=1E5, C_mgml=0.005, Time=693 s"),s("abc=1E5, C_mgml=0.005, Time=694 s"),s("abc=1E5, C_mgml=0.005, Time=695 s"),s("abc=1E5, C_mgml=0.005, Time=696 s"),s("abc=1E5, C_mgml=0.005, Time=697 s"),s("abc=1E5, C_mgml=0.005, Time=698 s"),s("abc=1E5, C_mgml=0.005, Time=699 s"),s("abc=1E5, C_mgml=0.005, Time=700 s"),s("abc=1E5, C_mgml=0.005, Time=701 s"),s("abc=1E5, C_mgml=0.005, Time=702 s"),s("abc=1E5, C_mgml=0.005, Time=703 s"),s("abc=1E5, C_mgml=0.005, Time=704 s"),s("abc=1E5, C_mgml=0.005, Time=705 s"),s("abc=1E5, C_mgml=0.005, Time=706 s"),s("abc=1E5, C_mgml=0.005, Time=707 s"),s("abc=1E5, C_mgml=0.005, Time=708 s"),s("abc=1E5, C_mgml=0.005, Time=709 s"),s("abc=1E5, C_mgml=0.005, Time=710 s"),s("abc=1E5, C_mgml=0.005, Time=711 s"),s("abc=1E5, C_mgml=0.005, Time=712 s"),s("abc=1E5, C_mgml=0.005, Time=713 s"),s("abc=1E5, C_mgml=0.005, Time=714 s"),s("abc=1E5, C_mgml=0.005, Time=715 s"),s("abc=1E5, C_mgml=0.005, Time=716 s"),s("abc=1E5, C_mgml=0.005, Time=717 s"),s("abc=1E5, C_mgml=0.005, Time=718 s"),s("abc=1E5, C_mgml=0.005, Time=719 s"),s("abc=1E5, C_mgml=0.005, Time=720 s"),s("abc=1E5, C_mgml=0.005, Time=721 s"),s("abc=1E5, C_mgml=0.005, Time=722 s"),s("abc=1E5, C_mgml=0.005, Time=723 s"),s("abc=1E5, C_mgml=0.005, Time=724 s"),s("abc=1E5, C_mgml=0.005, Time=725 s"),s("abc=1E5, C_mgml=0.005, Time=726 s"),s("abc=1E5, C_mgml=0.005, Time=727 s"),s("abc=1E5, C_mgml=0.005, Time=728 s"),s("abc=1E5, C_mgml=0.005, Time=729 s"),s("abc=1E5, C_mgml=0.005, Time=730 s"),s("abc=1E5, C_mgml=0.005, Time=731 s"),s("abc=1E5, C_mgml=0.005, Time=732 s"),s("abc=1E5, C_mgml=0.005, Time=733 s"),s("abc=1E5, C_mgml=0.005, Time=734 s"),s("abc=1E5, C_mgml=0.005, Time=735 s"),s("abc=1E5, C_mgml=0.005, Time=736 s"),s("abc=1E5, C_mgml=0.005, Time=737 s"),s("abc=1E5, C_mgml=0.005, Time=738 s"),s("abc=1E5, C_mgml=0.005, Time=739 s"),s("abc=1E5, C_mgml=0.005, Time=740 s"),s("abc=1E5, C_mgml=0.005, Time=741 s"),s("abc=1E5, C_mgml=0.005, Time=742 s"),s("abc=1E5, C_mgml=0.005, Time=743 s"),s("abc=1E5, C_mgml=0.005, Time=744 s"),s("abc=1E5, C_mgml=0.005, Time=745 s"),s("abc=1E5, C_mgml=0.005, Time=746 s"),s("abc=1E5, C_mgml=0.005, Time=747 s"),s("abc=1E5, C_mgml=0.005, Time=748 s"),s("abc=1E5, C_mgml=0.005, Time=749 s"),s("abc=1E5, C_mgml=0.005, Time=750 s"),s("abc=1E5, C_mgml=0.005, Time=751 s"),s("abc=1E5, C_mgml=0.005, Time=752 s"),s("abc=1E5, C_mgml=0.005, Time=753 s"),s("abc=1E5, C_mgml=0.005, Time=754 s"),s("abc=1E5, C_mgml=0.005, Time=755 s"),s("abc=1E5, C_mgml=0.005, Time=756 s"),s("abc=1E5, C_mgml=0.005, Time=757 s"),s("abc=1E5, C_mgml=0.005, Time=758 s"),s("abc=1E5, C_mgml=0.005, Time=759 s"),s("abc=1E5, C_mgml=0.005, Time=760 s"),s("abc=1E5, C_mgml=0.005, Time=761 s"),s("abc=1E5, C_mgml=0.005, Time=762 s"),s("abc=1E5, C_mgml=0.005, Time=763 s"),s("abc=1E5, C_mgml=0.005, Time=764 s"),s("abc=1E5, C_mgml=0.005, Time=765 s"),s("abc=1E5, C_mgml=0.005, Time=766 s"),s("abc=1E5, C_mgml=0.005, Time=767 s"),s("abc=1E5, C_mgml=0.005, Time=768 s"),s("abc=1E5, C_mgml=0.005, Time=769 s"),s("abc=1E5, C_mgml=0.005, Time=770 s"),s("abc=1E5, C_mgml=0.005, Time=771 s"),s("abc=1E5, C_mgml=0.005, Time=772 s"),s("abc=1E5, C_mgml=0.005, Time=773 s"),s("abc=1E5, C_mgml=0.005, Time=774 s"),s("abc=1E5, C_mgml=0.005, Time=775 s"),s("abc=1E5, C_mgml=0.005, Time=776 s"),s("abc=1E5, C_mgml=0.005, Time=777 s"),s("abc=1E5, C_mgml=0.005, Time=778 s"),s("abc=1E5, C_mgml=0.005, Time=779 s"),s("abc=1E5, C_mgml=0.005, Time=780 s"),s("abc=1E5, C_mgml=0.005, Time=781 s"),s("abc=1E5, C_mgml=0.005, Time=782 s"),s("abc=1E5, C_mgml=0.005, Time=783 s"),s("abc=1E5, C_mgml=0.005, Time=784 s"),s("abc=1E5, C_mgml=0.005, Time=785 s"),s("abc=1E5, C_mgml=0.005, Time=786 s"),s("abc=1E5, C_mgml=0.005, Time=787 s"),s("abc=1E5, C_mgml=0.005, Time=788 s"),s("abc=1E5, C_mgml=0.005, Time=789 s"),s("abc=1E5, C_mgml=0.005, Time=790 s"),s("abc=1E5, C_mgml=0.005, Time=791 s"),s("abc=1E5, C_mgml=0.005, Time=792 s"),s("abc=1E5, C_mgml=0.005, Time=793 s"),s("abc=1E5, C_mgml=0.005, Time=794 s"),s("abc=1E5, C_mgml=0.005, Time=795 s"),s("abc=1E5, C_mgml=0.005, Time=796 s"),s("abc=1E5, C_mgml=0.005, Time=797 s"),s("abc=1E5, C_mgml=0.005, Time=798 s"),s("abc=1E5, C_mgml=0.005, Time=799 s"),s("abc=1E5, C_mgml=0.005, Time=800 s"),s("abc=1E5, C_mgml=0.005, Time=801 s"),s("abc=1E5, C_mgml=0.005, Time=802 s"),s("abc=1E5, C_mgml=0.005, Time=803 s"),s("abc=1E5, C_mgml=0.005, Time=804 s"),s("abc=1E5, C_mgml=0.005, Time=805 s"),s("abc=1E5, C_mgml=0.005, Time=806 s"),s("abc=1E5, C_mgml=0.005, Time=807 s"),s("abc=1E5, C_mgml=0.005, Time=808 s"),s("abc=1E5, C_mgml=0.005, Time=809 s"),s("abc=1E5, C_mgml=0.005, Time=810 s"),s("abc=1E5, C_mgml=0.005, Time=811 s"),s("abc=1E5, C_mgml=0.005, Time=812 s"),s("abc=1E5, C_mgml=0.005, Time=813 s"),s("abc=1E5, C_mgml=0.005, Time=814 s"),s("abc=1E5, C_mgml=0.005, Time=815 s"),s("abc=1E5, C_mgml=0.005, Time=816 s"),s("abc=1E5, C_mgml=0.005, Time=817 s"),s("abc=1E5, C_mgml=0.005, Time=818 s"),s("abc=1E5, C_mgml=0.005, Time=819 s"),s("abc=1E5, C_mgml=0.005, Time=820 s"),s("abc=1E5, C_mgml=0.005, Time=821 s"),s("abc=1E5, C_mgml=0.005, Time=822 s"),s("abc=1E5, C_mgml=0.005, Time=823 s"),s("abc=1E5, C_mgml=0.005, Time=824 s"),s("abc=1E5, C_mgml=0.005, Time=825 s"),s("abc=1E5, C_mgml=0.005, Time=826 s"),s("abc=1E5, C_mgml=0.005, Time=827 s"),s("abc=1E5, C_mgml=0.005, Time=828 s"),s("abc=1E5, C_mgml=0.005, Time=829 s"),s("abc=1E5, C_mgml=0.005, Time=830 s"),s("abc=1E5, C_mgml=0.005, Time=831 s"),s("abc=1E5, C_mgml=0.005, Time=832 s"),s("abc=1E5, C_mgml=0.005, Time=833 s"),s("abc=1E5, C_mgml=0.005, Time=834 s"),s("abc=1E5, C_mgml=0.005, Time=835 s"),s("abc=1E5, C_mgml=0.005, Time=836 s"),s("abc=1E5, C_mgml=0.005, Time=837 s"),s("abc=1E5, C_mgml=0.005, Time=838 s"),s("abc=1E5, C_mgml=0.005, Time=839 s"),s("abc=1E5, C_mgml=0.005, Time=840 s"),s("abc=1E5, C_mgml=0.005, Time=841 s"),s("abc=1E5, C_mgml=0.005, Time=842 s"),s("abc=1E5, C_mgml=0.005, Time=843 s"),s("abc=1E5, C_mgml=0.005, Time=844 s"),s("abc=1E5, C_mgml=0.005, Time=845 s"),s("abc=1E5, C_mgml=0.005, Time=846 s"),s("abc=1E5, C_mgml=0.005, Time=847 s"),s("abc=1E5, C_mgml=0.005, Time=848 s"),s("abc=1E5, C_mgml=0.005, Time=849 s"),s("abc=1E5, C_mgml=0.005, Time=850 s"),s("abc=1E5, C_mgml=0.005, Time=851 s"),s("abc=1E5, C_mgml=0.005, Time=852 s"),s("abc=1E5, C_mgml=0.005, Time=853 s"),s("abc=1E5, C_mgml=0.005, Time=854 s"),s("abc=1E5, C_mgml=0.005, Time=855 s"),s("abc=1E5, C_mgml=0.005, Time=856 s"),s("abc=1E5, C_mgml=0.005, Time=857 s"),s("abc=1E5, C_mgml=0.005, Time=858 s"),s("abc=1E5, C_mgml=0.005, Time=859 s"),s("abc=1E5, C_mgml=0.005, Time=860 s"),s("abc=1E5, C_mgml=0.005, Time=861 s"),s("abc=1E5, C_mgml=0.005, Time=862 s"),s("abc=1E5, C_mgml=0.005, Time=863 s"),s("abc=1E5, C_mgml=0.005, Time=864 s"),s("abc=1E5, C_mgml=0.005, Time=865 s"),s("abc=1E5, C_mgml=0.005, Time=866 s"),s("abc=1E5, C_mgml=0.005, Time=867 s"),s("abc=1E5, C_mgml=0.005, Time=868 s"),s("abc=1E5, C_mgml=0.005, Time=869 s"),s("abc=1E5, C_mgml=0.005, Time=870 s"),s("abc=1E5, C_mgml=0.005, Time=871 s"),s("abc=1E5, C_mgml=0.005, Time=872 s"),s("abc=1E5, C_mgml=0.005, Time=873 s"),s("abc=1E5, C_mgml=0.005, Time=874 s"),s("abc=1E5, C_mgml=0.005, Time=875 s"),s("abc=1E5, C_mgml=0.005, Time=876 s"),s("abc=1E5, C_mgml=0.005, Time=877 s"),s("abc=1E5, C_mgml=0.005, Time=878 s"),s("abc=1E5, C_mgml=0.005, Time=879 s"),s("abc=1E5, C_mgml=0.005, Time=880 s"),s("abc=1E5, C_mgml=0.005, Time=881 s"),s("abc=1E5, C_mgml=0.005, Time=882 s"),s("abc=1E5, C_mgml=0.005, Time=883 s"),s("abc=1E5, C_mgml=0.005, Time=884 s"),s("abc=1E5, C_mgml=0.005, Time=885 s"),s("abc=1E5, C_mgml=0.005, Time=886 s"),s("abc=1E5, C_mgml=0.005, Time=887 s"),s("abc=1E5, C_mgml=0.005, Time=888 s"),s("abc=1E5, C_mgml=0.005, Time=889 s"),s("abc=1E5, C_mgml=0.005, Time=890 s"),s("abc=1E5, C_mgml=0.005, Time=891 s"),s("abc=1E5, C_mgml=0.005, Time=892 s"),s("abc=1E5, C_mgml=0.005, Time=893 s"),s("abc=1E5, C_mgml=0.005, Time=894 s"),s("abc=1E5, C_mgml=0.005, Time=895 s"),s("abc=1E5, C_mgml=0.005, Time=896 s"),s("abc=1E5, C_mgml=0.005, Time=897 s"),s("abc=1E5, C_mgml=0.005, Time=898 s"),s("abc=1E5, C_mgml=0.005, Time=899 s"),s("abc=1E5, C_mgml=0.005, Time=900 s"),s("abc=1E5, C_mgml=0.005, Time=901 s"),s("abc=1E5, C_mgml=0.005, Time=902 s"),s("abc=1E5, C_mgml=0.005, Time=903 s"),s("abc=1E5, C_mgml=0.005, Time=904 s"),s("abc=1E5, C_mgml=0.005, Time=905 s"),s("abc=1E5, C_mgml=0.005, Time=906 s"),s("abc=1E5, C_mgml=0.005, Time=907 s"),s("abc=1E5, C_mgml=0.005, Time=908 s"),s("abc=1E5, C_mgml=0.005, Time=909 s"),s("abc=1E5, C_mgml=0.005, Time=910 s"),s("abc=1E5, C_mgml=0.005, Time=911 s"),s("abc=1E5, C_mgml=0.005, Time=912 s"),s("abc=1E5, C_mgml=0.005, Time=913 s"),s("abc=1E5, C_mgml=0.005, Time=914 s"),s("abc=1E5, C_mgml=0.005, Time=915 s"),s("abc=1E5, C_mgml=0.005, Time=916 s"),s("abc=1E5, C_mgml=0.005, Time=917 s"),s("abc=1E5, C_mgml=0.005, Time=918 s"),s("abc=1E5, C_mgml=0.005, Time=919 s"),s("abc=1E5, C_mgml=0.005, Time=920 s"),s("abc=1E5, C_mgml=0.005, Time=921 s"),s("abc=1E5, C_mgml=0.005, Time=922 s"),s("abc=1E5, C_mgml=0.005, Time=923 s"),s("abc=1E5, C_mgml=0.005, Time=924 s"),s("abc=1E5, C_mgml=0.005, Time=925 s"),s("abc=1E5, C_mgml=0.005, Time=926 s"),s("abc=1E5, C_mgml=0.005, Time=927 s"),s("abc=1E5, C_mgml=0.005, Time=928 s"),s("abc=1E5, C_mgml=0.005, Time=929 s"),s("abc=1E5, C_mgml=0.005, Time=930 s"),s("abc=1E5, C_mgml=0.005, Time=931 s"),s("abc=1E5, C_mgml=0.005, Time=932 s"),s("abc=1E5, C_mgml=0.005, Time=933 s"),s("abc=1E5, C_mgml=0.005, Time=934 s"),s("abc=1E5, C_mgml=0.005, Time=935 s"),s("abc=1E5, C_mgml=0.005, Time=936 s"),s("abc=1E5, C_mgml=0.005, Time=937 s"),s("abc=1E5, C_mgml=0.005, Time=938 s"),s("abc=1E5, C_mgml=0.005, Time=939 s"),s("abc=1E5, C_mgml=0.005, Time=940 s"),s("abc=1E5, C_mgml=0.005, Time=941 s"),s("abc=1E5, C_mgml=0.005, Time=942 s"),s("abc=1E5, C_mgml=0.005, Time=943 s"),s("abc=1E5, C_mgml=0.005, Time=944 s"),s("abc=1E5, C_mgml=0.005, Time=945 s"),s("abc=1E5, C_mgml=0.005, Time=946 s"),s("abc=1E5, C_mgml=0.005, Time=947 s"),s("abc=1E5, C_mgml=0.005, Time=948 s"),s("abc=1E5, C_mgml=0.005, Time=949 s"),s("abc=1E5, C_mgml=0.005, Time=950 s"),s("abc=1E5, C_mgml=0.005, Time=951 s"),s("abc=1E5, C_mgml=0.005, Time=952 s"),s("abc=1E5, C_mgml=0.005, Time=953 s"),s("abc=1E5, C_mgml=0.005, Time=954 s"),s("abc=1E5, C_mgml=0.005, Time=955 s"),s("abc=1E5, C_mgml=0.005, Time=956 s"),s("abc=1E5, C_mgml=0.005, Time=957 s"),s("abc=1E5, C_mgml=0.005, Time=958 s"),s("abc=1E5, C_mgml=0.005, Time=959 s"),s("abc=1E5, C_mgml=0.005, Time=960 s"),s("abc=1E5, C_mgml=0.005, Time=961 s"),s("abc=1E5, C_mgml=0.005, Time=962 s"),s("abc=1E5, C_mgml=0.005, Time=963 s"),s("abc=1E5, C_mgml=0.005, Time=964 s"),s("abc=1E5, C_mgml=0.005, Time=965 s"),s("abc=1E5, C_mgml=0.005, Time=966 s"),s("abc=1E5, C_mgml=0.005, Time=967 s"),s("abc=1E5, C_mgml=0.005, Time=968 s"),s("abc=1E5, C_mgml=0.005, Time=969 s"),s("abc=1E5, C_mgml=0.005, Time=970 s"),s("abc=1E5, C_mgml=0.005, Time=971 s"),s("abc=1E5, C_mgml=0.005, Time=972 s"),s("abc=1E5, C_mgml=0.005, Time=973 s"),s("abc=1E5, C_mgml=0.005, Time=974 s"),s("abc=1E5, C_mgml=0.005, Time=975 s"),s("abc=1E5, C_mgml=0.005, Time=976 s"),s("abc=1E5, C_mgml=0.005, Time=977 s"),s("abc=1E5, C_mgml=0.005, Time=978 s"),s("abc=1E5, C_mgml=0.005, Time=979 s"),s("abc=1E5, C_mgml=0.005, Time=980 s"),s("abc=1E5, C_mgml=0.005, Time=981 s"),s("abc=1E5, C_mgml=0.005, Time=982 s"),s("abc=1E5, C_mgml=0.005, Time=983 s"),s("abc=1E5, C_mgml=0.005, Time=984 s"),s("abc=1E5, C_mgml=0.005, Time=985 s"),s("abc=1E5, C_mgml=0.005, Time=986 s"),s("abc=1E5, C_mgml=0.005, Time=987 s"),s("abc=1E5, C_mgml=0.005, Time=988 s"),s("abc=1E5, C_mgml=0.005, Time=989 s"),s("abc=1E5, C_mgml=0.005, Time=990 s"),s("abc=1E5, C_mgml=0.005, Time=991 s"),s("abc=1E5, C_mgml=0.005, Time=992 s"),s("abc=1E5, C_mgml=0.005, Time=993 s"),s("abc=1E5, C_mgml=0.005, Time=994 s"),s("abc=1E5, C_mgml=0.005, Time=995 s"),s("abc=1E5, C_mgml=0.005, Time=996 s"),s("abc=1E5, C_mgml=0.005, Time=997 s"),s("abc=1E5, C_mgml=0.005, Time=998 s"),s("abc=1E5, C_mgml=0.005, Time=999 s"),s("abc=1E5, C_mgml=0.005, Time=1000 s"),s("abc=1E5, C_mgml=0.01, Time=0 s"),s("abc=1E5, C_mgml=0.01, Time=1 s"),s("abc=1E5, C_mgml=0.01, Time=2 s"),s("abc=1E5, C_mgml=0.01, Time=3 s"),s("abc=1E5, C_mgml=0.01, Time=4 s"),s("abc=1E5, C_mgml=0.01, Time=5 s"),s("abc=1E5, C_mgml=0.01, Time=6 s"),s("abc=1E5, C_mgml=0.01, Time=7 s"),s("abc=1E5, C_mgml=0.01, Time=8 s"),s("abc=1E5, C_mgml=0.01, Time=9 s"),s("abc=1E5, C_mgml=0.01, Time=10 s"),s("abc=1E5, C_mgml=0.01, Time=11 s"),s("abc=1E5, C_mgml=0.01, Time=12 s"),s("abc=1E5, C_mgml=0.01, Time=13 s"),s("abc=1E5, C_mgml=0.01, Time=14 s"),s("abc=1E5, C_mgml=0.01, Time=15 s"),s("abc=1E5, C_mgml=0.01, Time=16 s"),s("abc=1E5, C_mgml=0.01, Time=17 s"),s("abc=1E5, C_mgml=0.01, Time=18 s"),s("abc=1E5, C_mgml=0.01, Time=19 s"),s("abc=1E5, C_mgml=0.01, Time=20 s"),s("abc=1E5, C_mgml=0.01, Time=21 s"),s("abc=1E5, C_mgml=0.01, Time=22 s"),s("abc=1E5, C_mgml=0.01, Time=23 s"),s("abc=1E5, C_mgml=0.01, Time=24 s"),s("abc=1E5, C_mgml=0.01, Time=25 s"),s("abc=1E5, C_mgml=0.01, Time=26 s"),s("abc=1E5, C_mgml=0.01, Time=27 s"),s("abc=1E5, C_mgml=0.01, Time=28 s"),s("abc=1E5, C_mgml=0.01, Time=29 s"),s("abc=1E5, C_mgml=0.01, Time=30 s"),s("abc=1E5, C_mgml=0.01, Time=31 s"),s("abc=1E5, C_mgml=0.01, Time=32 s"),s("abc=1E5, C_mgml=0.01, Time=33 s"),s("abc=1E5, C_mgml=0.01, Time=34 s"),s("abc=1E5, C_mgml=0.01, Time=35 s"),s("abc=1E5, C_mgml=0.01, Time=36 s"),s("abc=1E5, C_mgml=0.01, Time=37 s"),s("abc=1E5, C_mgml=0.01, Time=38 s"),s("abc=1E5, C_mgml=0.01, Time=39 s"),s("abc=1E5, C_mgml=0.01, Time=40 s"),s("abc=1E5, C_mgml=0.01, Time=41 s"),s("abc=1E5, C_mgml=0.01, Time=42 s"),s("abc=1E5, C_mgml=0.01, Time=43 s"),s("abc=1E5, C_mgml=0.01, Time=44 s"),s("abc=1E5, C_mgml=0.01, Time=45 s"),s("abc=1E5, C_mgml=0.01, Time=46 s"),s("abc=1E5, C_mgml=0.01, Time=47 s"),s("abc=1E5, C_mgml=0.01, Time=48 s"),s("abc=1E5, C_mgml=0.01, Time=49 s"),s("abc=1E5, C_mgml=0.01, Time=50 s"),s("abc=1E5, C_mgml=0.01, Time=51 s"),s("abc=1E5, C_mgml=0.01, Time=52 s"),s("abc=1E5, C_mgml=0.01, Time=53 s"),s("abc=1E5, C_mgml=0.01, Time=54 s"),s("abc=1E5, C_mgml=0.01, Time=55 s"),s("abc=1E5, C_mgml=0.01, Time=56 s"),s("abc=1E5, C_mgml=0.01, Time=57 s"),s("abc=1E5, C_mgml=0.01, Time=58 s"),s("abc=1E5, C_mgml=0.01, Time=59 s"),s("abc=1E5, C_mgml=0.01, Time=60 s"),s("abc=1E5, C_mgml=0.01, Time=61 s"),s("abc=1E5, C_mgml=0.01, Time=62 s"),s("abc=1E5, C_mgml=0.01, Time=63 s"),s("abc=1E5, C_mgml=0.01, Time=64 s"),s("abc=1E5, C_mgml=0.01, Time=65 s"),s("abc=1E5, C_mgml=0.01, Time=66 s"),s("abc=1E5, C_mgml=0.01, Time=67 s"),s("abc=1E5, C_mgml=0.01, Time=68 s"),s("abc=1E5, C_mgml=0.01, Time=69 s"),s("abc=1E5, C_mgml=0.01, Time=70 s"),s("abc=1E5, C_mgml=0.01, Time=71 s"),s("abc=1E5, C_mgml=0.01, Time=72 s"),s("abc=1E5, C_mgml=0.01, Time=73 s"),s("abc=1E5, C_mgml=0.01, Time=74 s"),s("abc=1E5, C_mgml=0.01, Time=75 s"),s("abc=1E5, C_mgml=0.01, Time=76 s"),s("abc=1E5, C_mgml=0.01, Time=77 s"),s("abc=1E5, C_mgml=0.01, Time=78 s"),s("abc=1E5, C_mgml=0.01, Time=79 s"),s("abc=1E5, C_mgml=0.01, Time=80 s"),s("abc=1E5, C_mgml=0.01, Time=81 s"),s("abc=1E5, C_mgml=0.01, Time=82 s"),s("abc=1E5, C_mgml=0.01, Time=83 s"),s("abc=1E5, C_mgml=0.01, Time=84 s"),s("abc=1E5, C_mgml=0.01, Time=85 s"),s("abc=1E5, C_mgml=0.01, Time=86 s"),s("abc=1E5, C_mgml=0.01, Time=87 s"),s("abc=1E5, C_mgml=0.01, Time=88 s"),s("abc=1E5, C_mgml=0.01, Time=89 s"),s("abc=1E5, C_mgml=0.01, Time=90 s"),s("abc=1E5, C_mgml=0.01, Time=91 s"),s("abc=1E5, C_mgml=0.01, Time=92 s"),s("abc=1E5, C_mgml=0.01, Time=93 s"),s("abc=1E5, C_mgml=0.01, Time=94 s"),s("abc=1E5, C_mgml=0.01, Time=95 s"),s("abc=1E5, C_mgml=0.01, Time=96 s"),s("abc=1E5, C_mgml=0.01, Time=97 s"),s("abc=1E5, C_mgml=0.01, Time=98 s"),s("abc=1E5, C_mgml=0.01, Time=99 s"),s("abc=1E5, C_mgml=0.01, Time=100 s"),s("abc=1E5, C_mgml=0.01, Time=101 s"),s("abc=1E5, C_mgml=0.01, Time=102 s"),s("abc=1E5, C_mgml=0.01, Time=103 s"),s("abc=1E5, C_mgml=0.01, Time=104 s"),s("abc=1E5, C_mgml=0.01, Time=105 s"),s("abc=1E5, C_mgml=0.01, Time=106 s"),s("abc=1E5, C_mgml=0.01, Time=107 s"),s("abc=1E5, C_mgml=0.01, Time=108 s"),s("abc=1E5, C_mgml=0.01, Time=109 s"),s("abc=1E5, C_mgml=0.01, Time=110 s"),s("abc=1E5, C_mgml=0.01, Time=111 s"),s("abc=1E5, C_mgml=0.01, Time=112 s"),s("abc=1E5, C_mgml=0.01, Time=113 s"),s("abc=1E5, C_mgml=0.01, Time=114 s"),s("abc=1E5, C_mgml=0.01, Time=115 s"),s("abc=1E5, C_mgml=0.01, Time=116 s"),s("abc=1E5, C_mgml=0.01, Time=117 s"),s("abc=1E5, C_mgml=0.01, Time=118 s"),s("abc=1E5, C_mgml=0.01, Time=119 s"),s("abc=1E5, C_mgml=0.01, Time=120 s"),s("abc=1E5, C_mgml=0.01, Time=121 s"),s("abc=1E5, C_mgml=0.01, Time=122 s"),s("abc=1E5, C_mgml=0.01, Time=123 s"),s("abc=1E5, C_mgml=0.01, Time=124 s"),s("abc=1E5, C_mgml=0.01, Time=125 s"),s("abc=1E5, C_mgml=0.01, Time=126 s"),s("abc=1E5, C_mgml=0.01, Time=127 s"),s("abc=1E5, C_mgml=0.01, Time=128 s"),s("abc=1E5, C_mgml=0.01, Time=129 s"),s("abc=1E5, C_mgml=0.01, Time=130 s"),s("abc=1E5, C_mgml=0.01, Time=131 s"),s("abc=1E5, C_mgml=0.01, Time=132 s"),s("abc=1E5, C_mgml=0.01, Time=133 s"),s("abc=1E5, C_mgml=0.01, Time=134 s"),s("abc=1E5, C_mgml=0.01, Time=135 s"),s("abc=1E5, C_mgml=0.01, Time=136 s"),s("abc=1E5, C_mgml=0.01, Time=137 s"),s("abc=1E5, C_mgml=0.01, Time=138 s"),s("abc=1E5, C_mgml=0.01, Time=139 s"),s("abc=1E5, C_mgml=0.01, Time=140 s"),s("abc=1E5, C_mgml=0.01, Time=141 s"),s("abc=1E5, C_mgml=0.01, Time=142 s"),s("abc=1E5, C_mgml=0.01, Time=143 s"),s("abc=1E5, C_mgml=0.01, Time=144 s"),s("abc=1E5, C_mgml=0.01, Time=145 s"),s("abc=1E5, C_mgml=0.01, Time=146 s"),s("abc=1E5, C_mgml=0.01, Time=147 s"),s("abc=1E5, C_mgml=0.01, Time=148 s"),s("abc=1E5, C_mgml=0.01, Time=149 s"),s("abc=1E5, C_mgml=0.01, Time=150 s"),s("abc=1E5, C_mgml=0.01, Time=151 s"),s("abc=1E5, C_mgml=0.01, Time=152 s"),s("abc=1E5, C_mgml=0.01, Time=153 s"),s("abc=1E5, C_mgml=0.01, Time=154 s"),s("abc=1E5, C_mgml=0.01, Time=155 s"),s("abc=1E5, C_mgml=0.01, Time=156 s"),s("abc=1E5, C_mgml=0.01, Time=157 s"),s("abc=1E5, C_mgml=0.01, Time=158 s"),s("abc=1E5, C_mgml=0.01, Time=159 s"),s("abc=1E5, C_mgml=0.01, Time=160 s"),s("abc=1E5, C_mgml=0.01, Time=161 s"),s("abc=1E5, C_mgml=0.01, Time=162 s"),s("abc=1E5, C_mgml=0.01, Time=163 s"),s("abc=1E5, C_mgml=0.01, Time=164 s"),s("abc=1E5, C_mgml=0.01, Time=165 s"),s("abc=1E5, C_mgml=0.01, Time=166 s"),s("abc=1E5, C_mgml=0.01, Time=167 s"),s("abc=1E5, C_mgml=0.01, Time=168 s"),s("abc=1E5, C_mgml=0.01, Time=169 s"),s("abc=1E5, C_mgml=0.01, Time=170 s"),s("abc=1E5, C_mgml=0.01, Time=171 s"),s("abc=1E5, C_mgml=0.01, Time=172 s"),s("abc=1E5, C_mgml=0.01, Time=173 s"),s("abc=1E5, C_mgml=0.01, Time=174 s"),s("abc=1E5, C_mgml=0.01, Time=175 s"),s("abc=1E5, C_mgml=0.01, Time=176 s"),s("abc=1E5, C_mgml=0.01, Time=177 s"),s("abc=1E5, C_mgml=0.01, Time=178 s"),s("abc=1E5, C_mgml=0.01, Time=179 s"),s("abc=1E5, C_mgml=0.01, Time=180 s"),s("abc=1E5, C_mgml=0.01, Time=181 s"),s("abc=1E5, C_mgml=0.01, Time=182 s"),s("abc=1E5, C_mgml=0.01, Time=183 s"),s("abc=1E5, C_mgml=0.01, Time=184 s"),s("abc=1E5, C_mgml=0.01, Time=185 s"),s("abc=1E5, C_mgml=0.01, Time=186 s"),s("abc=1E5, C_mgml=0.01, Time=187 s"),s("abc=1E5, C_mgml=0.01, Time=188 s"),s("abc=1E5, C_mgml=0.01, Time=189 s"),s("abc=1E5, C_mgml=0.01, Time=190 s"),s("abc=1E5, C_mgml=0.01, Time=191 s"),s("abc=1E5, C_mgml=0.01, Time=192 s"),s("abc=1E5, C_mgml=0.01, Time=193 s"),s("abc=1E5, C_mgml=0.01, Time=194 s"),s("abc=1E5, C_mgml=0.01, Time=195 s"),s("abc=1E5, C_mgml=0.01, Time=196 s"),s("abc=1E5, C_mgml=0.01, Time=197 s"),s("abc=1E5, C_mgml=0.01, Time=198 s"),s("abc=1E5, C_mgml=0.01, Time=199 s"),s("abc=1E5, C_mgml=0.01, Time=200 s"),s("abc=1E5, C_mgml=0.01, Time=201 s"),s("abc=1E5, C_mgml=0.01, Time=202 s"),s("abc=1E5, C_mgml=0.01, Time=203 s"),s("abc=1E5, C_mgml=0.01, Time=204 s"),s("abc=1E5, C_mgml=0.01, Time=205 s"),s("abc=1E5, C_mgml=0.01, Time=206 s"),s("abc=1E5, C_mgml=0.01, Time=207 s"),s("abc=1E5, C_mgml=0.01, Time=208 s"),s("abc=1E5, C_mgml=0.01, Time=209 s"),s("abc=1E5, C_mgml=0.01, Time=210 s"),s("abc=1E5, C_mgml=0.01, Time=211 s"),s("abc=1E5, C_mgml=0.01, Time=212 s"),s("abc=1E5, C_mgml=0.01, Time=213 s"),s("abc=1E5, C_mgml=0.01, Time=214 s"),s("abc=1E5, C_mgml=0.01, Time=215 s"),s("abc=1E5, C_mgml=0.01, Time=216 s"),s("abc=1E5, C_mgml=0.01, Time=217 s"),s("abc=1E5, C_mgml=0.01, Time=218 s"),s("abc=1E5, C_mgml=0.01, Time=219 s"),s("abc=1E5, C_mgml=0.01, Time=220 s"),s("abc=1E5, C_mgml=0.01, Time=221 s"),s("abc=1E5, C_mgml=0.01, Time=222 s"),s("abc=1E5, C_mgml=0.01, Time=223 s"),s("abc=1E5, C_mgml=0.01, Time=224 s"),s("abc=1E5, C_mgml=0.01, Time=225 s"),s("abc=1E5, C_mgml=0.01, Time=226 s"),s("abc=1E5, C_mgml=0.01, Time=227 s"),s("abc=1E5, C_mgml=0.01, Time=228 s"),s("abc=1E5, C_mgml=0.01, Time=229 s"),s("abc=1E5, C_mgml=0.01, Time=230 s"),s("abc=1E5, C_mgml=0.01, Time=231 s"),s("abc=1E5, C_mgml=0.01, Time=232 s"),s("abc=1E5, C_mgml=0.01, Time=233 s"),s("abc=1E5, C_mgml=0.01, Time=234 s"),s("abc=1E5, C_mgml=0.01, Time=235 s"),s("abc=1E5, C_mgml=0.01, Time=236 s"),s("abc=1E5, C_mgml=0.01, Time=237 s"),s("abc=1E5, C_mgml=0.01, Time=238 s"),s("abc=1E5, C_mgml=0.01, Time=239 s"),s("abc=1E5, C_mgml=0.01, Time=240 s"),s("abc=1E5, C_mgml=0.01, Time=241 s"),s("abc=1E5, C_mgml=0.01, Time=242 s"),s("abc=1E5, C_mgml=0.01, Time=243 s"),s("abc=1E5, C_mgml=0.01, Time=244 s"),s("abc=1E5, C_mgml=0.01, Time=245 s"),s("abc=1E5, C_mgml=0.01, Time=246 s"),s("abc=1E5, C_mgml=0.01, Time=247 s"),s("abc=1E5, C_mgml=0.01, Time=248 s"),s("abc=1E5, C_mgml=0.01, Time=249 s"),s("abc=1E5, C_mgml=0.01, Time=250 s"),s("abc=1E5, C_mgml=0.01, Time=251 s"),s("abc=1E5, C_mgml=0.01, Time=252 s"),s("abc=1E5, C_mgml=0.01, Time=253 s"),s("abc=1E5, C_mgml=0.01, Time=254 s"),s("abc=1E5, C_mgml=0.01, Time=255 s"),s("abc=1E5, C_mgml=0.01, Time=256 s"),s("abc=1E5, C_mgml=0.01, Time=257 s"),s("abc=1E5, C_mgml=0.01, Time=258 s"),s("abc=1E5, C_mgml=0.01, Time=259 s"),s("abc=1E5, C_mgml=0.01, Time=260 s"),s("abc=1E5, C_mgml=0.01, Time=261 s"),s("abc=1E5, C_mgml=0.01, Time=262 s"),s("abc=1E5, C_mgml=0.01, Time=263 s"),s("abc=1E5, C_mgml=0.01, Time=264 s"),s("abc=1E5, C_mgml=0.01, Time=265 s"),s("abc=1E5, C_mgml=0.01, Time=266 s"),s("abc=1E5, C_mgml=0.01, Time=267 s"),s("abc=1E5, C_mgml=0.01, Time=268 s"),s("abc=1E5, C_mgml=0.01, Time=269 s"),s("abc=1E5, C_mgml=0.01, Time=270 s"),s("abc=1E5, C_mgml=0.01, Time=271 s"),s("abc=1E5, C_mgml=0.01, Time=272 s"),s("abc=1E5, C_mgml=0.01, Time=273 s"),s("abc=1E5, C_mgml=0.01, Time=274 s"),s("abc=1E5, C_mgml=0.01, Time=275 s"),s("abc=1E5, C_mgml=0.01, Time=276 s"),s("abc=1E5, C_mgml=0.01, Time=277 s"),s("abc=1E5, C_mgml=0.01, Time=278 s"),s("abc=1E5, C_mgml=0.01, Time=279 s"),s("abc=1E5, C_mgml=0.01, Time=280 s"),s("abc=1E5, C_mgml=0.01, Time=281 s"),s("abc=1E5, C_mgml=0.01, Time=282 s"),s("abc=1E5, C_mgml=0.01, Time=283 s"),s("abc=1E5, C_mgml=0.01, Time=284 s"),s("abc=1E5, C_mgml=0.01, Time=285 s"),s("abc=1E5, C_mgml=0.01, Time=286 s"),s("abc=1E5, C_mgml=0.01, Time=287 s"),s("abc=1E5, C_mgml=0.01, Time=288 s"),s("abc=1E5, C_mgml=0.01, Time=289 s"),s("abc=1E5, C_mgml=0.01, Time=290 s"),s("abc=1E5, C_mgml=0.01, Time=291 s"),s("abc=1E5, C_mgml=0.01, Time=292 s"),s("abc=1E5, C_mgml=0.01, Time=293 s"),s("abc=1E5, C_mgml=0.01, Time=294 s"),s("abc=1E5, C_mgml=0.01, Time=295 s"),s("abc=1E5, C_mgml=0.01, Time=296 s"),s("abc=1E5, C_mgml=0.01, Time=297 s"),s("abc=1E5, C_mgml=0.01, Time=298 s"),s("abc=1E5, C_mgml=0.01, Time=299 s"),s("abc=1E5, C_mgml=0.01, Time=300 s"),s("abc=1E5, C_mgml=0.01, Time=301 s"),s("abc=1E5, C_mgml=0.01, Time=302 s"),s("abc=1E5, C_mgml=0.01, Time=303 s"),s("abc=1E5, C_mgml=0.01, Time=304 s"),s("abc=1E5, C_mgml=0.01, Time=305 s"),s("abc=1E5, C_mgml=0.01, Time=306 s"),s("abc=1E5, C_mgml=0.01, Time=307 s"),s("abc=1E5, C_mgml=0.01, Time=308 s"),s("abc=1E5, C_mgml=0.01, Time=309 s"),s("abc=1E5, C_mgml=0.01, Time=310 s"),s("abc=1E5, C_mgml=0.01, Time=311 s"),s("abc=1E5, C_mgml=0.01, Time=312 s"),s("abc=1E5, C_mgml=0.01, Time=313 s"),s("abc=1E5, C_mgml=0.01, Time=314 s"),s("abc=1E5, C_mgml=0.01, Time=315 s"),s("abc=1E5, C_mgml=0.01, Time=316 s"),s("abc=1E5, C_mgml=0.01, Time=317 s"),s("abc=1E5, C_mgml=0.01, Time=318 s"),s("abc=1E5, C_mgml=0.01, Time=319 s"),s("abc=1E5, C_mgml=0.01, Time=320 s"),s("abc=1E5, C_mgml=0.01, Time=321 s"),s("abc=1E5, C_mgml=0.01, Time=322 s"),s("abc=1E5, C_mgml=0.01, Time=323 s"),s("abc=1E5, C_mgml=0.01, Time=324 s"),s("abc=1E5, C_mgml=0.01, Time=325 s"),s("abc=1E5, C_mgml=0.01, Time=326 s"),s("abc=1E5, C_mgml=0.01, Time=327 s"),s("abc=1E5, C_mgml=0.01, Time=328 s"),s("abc=1E5, C_mgml=0.01, Time=329 s"),s("abc=1E5, C_mgml=0.01, Time=330 s"),s("abc=1E5, C_mgml=0.01, Time=331 s"),s("abc=1E5, C_mgml=0.01, Time=332 s"),s("abc=1E5, C_mgml=0.01, Time=333 s"),s("abc=1E5, C_mgml=0.01, Time=334 s"),s("abc=1E5, C_mgml=0.01, Time=335 s"),s("abc=1E5, C_mgml=0.01, Time=336 s"),s("abc=1E5, C_mgml=0.01, Time=337 s"),s("abc=1E5, C_mgml=0.01, Time=338 s"),s("abc=1E5, C_mgml=0.01, Time=339 s"),s("abc=1E5, C_mgml=0.01, Time=340 s"),s("abc=1E5, C_mgml=0.01, Time=341 s"),s("abc=1E5, C_mgml=0.01, Time=342 s"),s("abc=1E5, C_mgml=0.01, Time=343 s"),s("abc=1E5, C_mgml=0.01, Time=344 s"),s("abc=1E5, C_mgml=0.01, Time=345 s"),s("abc=1E5, C_mgml=0.01, Time=346 s"),s("abc=1E5, C_mgml=0.01, Time=347 s"),s("abc=1E5, C_mgml=0.01, Time=348 s"),s("abc=1E5, C_mgml=0.01, Time=349 s"),s("abc=1E5, C_mgml=0.01, Time=350 s"),s("abc=1E5, C_mgml=0.01, Time=351 s"),s("abc=1E5, C_mgml=0.01, Time=352 s"),s("abc=1E5, C_mgml=0.01, Time=353 s"),s("abc=1E5, C_mgml=0.01, Time=354 s"),s("abc=1E5, C_mgml=0.01, Time=355 s"),s("abc=1E5, C_mgml=0.01, Time=356 s"),s("abc=1E5, C_mgml=0.01, Time=357 s"),s("abc=1E5, C_mgml=0.01, Time=358 s"),s("abc=1E5, C_mgml=0.01, Time=359 s"),s("abc=1E5, C_mgml=0.01, Time=360 s"),s("abc=1E5, C_mgml=0.01, Time=361 s"),s("abc=1E5, C_mgml=0.01, Time=362 s"),s("abc=1E5, C_mgml=0.01, Time=363 s"),s("abc=1E5, C_mgml=0.01, Time=364 s"),s("abc=1E5, C_mgml=0.01, Time=365 s"),s("abc=1E5, C_mgml=0.01, Time=366 s"),s("abc=1E5, C_mgml=0.01, Time=367 s"),s("abc=1E5, C_mgml=0.01, Time=368 s"),s("abc=1E5, C_mgml=0.01, Time=369 s"),s("abc=1E5, C_mgml=0.01, Time=370 s"),s("abc=1E5, C_mgml=0.01, Time=371 s"),s("abc=1E5, C_mgml=0.01, Time=372 s"),s("abc=1E5, C_mgml=0.01, Time=373 s"),s("abc=1E5, C_mgml=0.01, Time=374 s"),s("abc=1E5, C_mgml=0.01, Time=375 s"),s("abc=1E5, C_mgml=0.01, Time=376 s"),s("abc=1E5, C_mgml=0.01, Time=377 s"),s("abc=1E5, C_mgml=0.01, Time=378 s"),s("abc=1E5, C_mgml=0.01, Time=379 s"),s("abc=1E5, C_mgml=0.01, Time=380 s"),s("abc=1E5, C_mgml=0.01, Time=381 s"),s("abc=1E5, C_mgml=0.01, Time=382 s"),s("abc=1E5, C_mgml=0.01, Time=383 s"),s("abc=1E5, C_mgml=0.01, Time=384 s"),s("abc=1E5, C_mgml=0.01, Time=385 s"),s("abc=1E5, C_mgml=0.01, Time=386 s"),s("abc=1E5, C_mgml=0.01, Time=387 s"),s("abc=1E5, C_mgml=0.01, Time=388 s"),s("abc=1E5, C_mgml=0.01, Time=389 s"),s("abc=1E5, C_mgml=0.01, Time=390 s"),s("abc=1E5, C_mgml=0.01, Time=391 s"),s("abc=1E5, C_mgml=0.01, Time=392 s"),s("abc=1E5, C_mgml=0.01, Time=393 s"),s("abc=1E5, C_mgml=0.01, Time=394 s"),s("abc=1E5, C_mgml=0.01, Time=395 s"),s("abc=1E5, C_mgml=0.01, Time=396 s"),s("abc=1E5, C_mgml=0.01, Time=397 s"),s("abc=1E5, C_mgml=0.01, Time=398 s"),s("abc=1E5, C_mgml=0.01, Time=399 s"),s("abc=1E5, C_mgml=0.01, Time=400 s"),s("abc=1E5, C_mgml=0.01, Time=401 s"),s("abc=1E5, C_mgml=0.01, Time=402 s"),s("abc=1E5, C_mgml=0.01, Time=403 s"),s("abc=1E5, C_mgml=0.01, Time=404 s"),s("abc=1E5, C_mgml=0.01, Time=405 s"),s("abc=1E5, C_mgml=0.01, Time=406 s"),s("abc=1E5, C_mgml=0.01, Time=407 s"),s("abc=1E5, C_mgml=0.01, Time=408 s"),s("abc=1E5, C_mgml=0.01, Time=409 s"),s("abc=1E5, C_mgml=0.01, Time=410 s"),s("abc=1E5, C_mgml=0.01, Time=411 s"),s("abc=1E5, C_mgml=0.01, Time=412 s"),s("abc=1E5, C_mgml=0.01, Time=413 s"),s("abc=1E5, C_mgml=0.01, Time=414 s"),s("abc=1E5, C_mgml=0.01, Time=415 s"),s("abc=1E5, C_mgml=0.01, Time=416 s"),s("abc=1E5, C_mgml=0.01, Time=417 s"),s("abc=1E5, C_mgml=0.01, Time=418 s"),s("abc=1E5, C_mgml=0.01, Time=419 s"),s("abc=1E5, C_mgml=0.01, Time=420 s"),s("abc=1E5, C_mgml=0.01, Time=421 s"),s("abc=1E5, C_mgml=0.01, Time=422 s"),s("abc=1E5, C_mgml=0.01, Time=423 s"),s("abc=1E5, C_mgml=0.01, Time=424 s"),s("abc=1E5, C_mgml=0.01, Time=425 s"),s("abc=1E5, C_mgml=0.01, Time=426 s"),s("abc=1E5, C_mgml=0.01, Time=427 s"),s("abc=1E5, C_mgml=0.01, Time=428 s"),s("abc=1E5, C_mgml=0.01, Time=429 s"),s("abc=1E5, C_mgml=0.01, Time=430 s"),s("abc=1E5, C_mgml=0.01, Time=431 s"),s("abc=1E5, C_mgml=0.01, Time=432 s"),s("abc=1E5, C_mgml=0.01, Time=433 s"),s("abc=1E5, C_mgml=0.01, Time=434 s"),s("abc=1E5, C_mgml=0.01, Time=435 s"),s("abc=1E5, C_mgml=0.01, Time=436 s"),s("abc=1E5, C_mgml=0.01, Time=437 s"),s("abc=1E5, C_mgml=0.01, Time=438 s"),s("abc=1E5, C_mgml=0.01, Time=439 s"),s("abc=1E5, C_mgml=0.01, Time=440 s"),s("abc=1E5, C_mgml=0.01, Time=441 s"),s("abc=1E5, C_mgml=0.01, Time=442 s"),s("abc=1E5, C_mgml=0.01, Time=443 s"),s("abc=1E5, C_mgml=0.01, Time=444 s"),s("abc=1E5, C_mgml=0.01, Time=445 s"),s("abc=1E5, C_mgml=0.01, Time=446 s"),s("abc=1E5, C_mgml=0.01, Time=447 s"),s("abc=1E5, C_mgml=0.01, Time=448 s"),s("abc=1E5, C_mgml=0.01, Time=449 s"),s("abc=1E5, C_mgml=0.01, Time=450 s"),s("abc=1E5, C_mgml=0.01, Time=451 s"),s("abc=1E5, C_mgml=0.01, Time=452 s"),s("abc=1E5, C_mgml=0.01, Time=453 s"),s("abc=1E5, C_mgml=0.01, Time=454 s"),s("abc=1E5, C_mgml=0.01, Time=455 s"),s("abc=1E5, C_mgml=0.01, Time=456 s"),s("abc=1E5, C_mgml=0.01, Time=457 s"),s("abc=1E5, C_mgml=0.01, Time=458 s"),s("abc=1E5, C_mgml=0.01, Time=459 s"),s("abc=1E5, C_mgml=0.01, Time=460 s"),s("abc=1E5, C_mgml=0.01, Time=461 s"),s("abc=1E5, C_mgml=0.01, Time=462 s"),s("abc=1E5, C_mgml=0.01, Time=463 s"),s("abc=1E5, C_mgml=0.01, Time=464 s"),s("abc=1E5, C_mgml=0.01, Time=465 s"),s("abc=1E5, C_mgml=0.01, Time=466 s"),s("abc=1E5, C_mgml=0.01, Time=467 s"),s("abc=1E5, C_mgml=0.01, Time=468 s"),s("abc=1E5, C_mgml=0.01, Time=469 s"),s("abc=1E5, C_mgml=0.01, Time=470 s"),s("abc=1E5, C_mgml=0.01, Time=471 s"),s("abc=1E5, C_mgml=0.01, Time=472 s"),s("abc=1E5, C_mgml=0.01, Time=473 s"),s("abc=1E5, C_mgml=0.01, Time=474 s"),s("abc=1E5, C_mgml=0.01, Time=475 s"),s("abc=1E5, C_mgml=0.01, Time=476 s"),s("abc=1E5, C_mgml=0.01, Time=477 s"),s("abc=1E5, C_mgml=0.01, Time=478 s"),s("abc=1E5, C_mgml=0.01, Time=479 s"),s("abc=1E5, C_mgml=0.01, Time=480 s"),s("abc=1E5, C_mgml=0.01, Time=481 s"),s("abc=1E5, C_mgml=0.01, Time=482 s"),s("abc=1E5, C_mgml=0.01, Time=483 s"),s("abc=1E5, C_mgml=0.01, Time=484 s"),s("abc=1E5, C_mgml=0.01, Time=485 s"),s("abc=1E5, C_mgml=0.01, Time=486 s"),s("abc=1E5, C_mgml=0.01, Time=487 s"),s("abc=1E5, C_mgml=0.01, Time=488 s"),s("abc=1E5, C_mgml=0.01, Time=489 s"),s("abc=1E5, C_mgml=0.01, Time=490 s"),s("abc=1E5, C_mgml=0.01, Time=491 s"),s("abc=1E5, C_mgml=0.01, Time=492 s"),s("abc=1E5, C_mgml=0.01, Time=493 s"),s("abc=1E5, C_mgml=0.01, Time=494 s"),s("abc=1E5, C_mgml=0.01, Time=495 s"),s("abc=1E5, C_mgml=0.01, Time=496 s"),s("abc=1E5, C_mgml=0.01, Time=497 s"),s("abc=1E5, C_mgml=0.01, Time=498 s"),s("abc=1E5, C_mgml=0.01, Time=499 s"),s("abc=1E5, C_mgml=0.01, Time=500 s"),s("abc=1E5, C_mgml=0.01, Time=501 s"),s("abc=1E5, C_mgml=0.01, Time=502 s"),s("abc=1E5, C_mgml=0.01, Time=503 s"),s("abc=1E5, C_mgml=0.01, Time=504 s"),s("abc=1E5, C_mgml=0.01, Time=505 s"),s("abc=1E5, C_mgml=0.01, Time=506 s"),s("abc=1E5, C_mgml=0.01, Time=507 s"),s("abc=1E5, C_mgml=0.01, Time=508 s"),s("abc=1E5, C_mgml=0.01, Time=509 s"),s("abc=1E5, C_mgml=0.01, Time=510 s"),s("abc=1E5, C_mgml=0.01, Time=511 s"),s("abc=1E5, C_mgml=0.01, Time=512 s"),s("abc=1E5, C_mgml=0.01, Time=513 s"),s("abc=1E5, C_mgml=0.01, Time=514 s"),s("abc=1E5, C_mgml=0.01, Time=515 s"),s("abc=1E5, C_mgml=0.01, Time=516 s"),s("abc=1E5, C_mgml=0.01, Time=517 s"),s("abc=1E5, C_mgml=0.01, Time=518 s"),s("abc=1E5, C_mgml=0.01, Time=519 s"),s("abc=1E5, C_mgml=0.01, Time=520 s"),s("abc=1E5, C_mgml=0.01, Time=521 s"),s("abc=1E5, C_mgml=0.01, Time=522 s"),s("abc=1E5, C_mgml=0.01, Time=523 s"),s("abc=1E5, C_mgml=0.01, Time=524 s"),s("abc=1E5, C_mgml=0.01, Time=525 s"),s("abc=1E5, C_mgml=0.01, Time=526 s"),s("abc=1E5, C_mgml=0.01, Time=527 s"),s("abc=1E5, C_mgml=0.01, Time=528 s"),s("abc=1E5, C_mgml=0.01, Time=529 s"),s("abc=1E5, C_mgml=0.01, Time=530 s"),s("abc=1E5, C_mgml=0.01, Time=531 s"),s("abc=1E5, C_mgml=0.01, Time=532 s"),s("abc=1E5, C_mgml=0.01, Time=533 s"),s("abc=1E5, C_mgml=0.01, Time=534 s"),s("abc=1E5, C_mgml=0.01, Time=535 s"),s("abc=1E5, C_mgml=0.01, Time=536 s"),s("abc=1E5, C_mgml=0.01, Time=537 s"),s("abc=1E5, C_mgml=0.01, Time=538 s"),s("abc=1E5, C_mgml=0.01, Time=539 s"),s("abc=1E5, C_mgml=0.01, Time=540 s"),s("abc=1E5, C_mgml=0.01, Time=541 s"),s("abc=1E5, C_mgml=0.01, Time=542 s"),s("abc=1E5, C_mgml=0.01, Time=543 s"),s("abc=1E5, C_mgml=0.01, Time=544 s"),s("abc=1E5, C_mgml=0.01, Time=545 s"),s("abc=1E5, C_mgml=0.01, Time=546 s"),s("abc=1E5, C_mgml=0.01, Time=547 s"),s("abc=1E5, C_mgml=0.01, Time=548 s"),s("abc=1E5, C_mgml=0.01, Time=549 s"),s("abc=1E5, C_mgml=0.01, Time=550 s"),s("abc=1E5, C_mgml=0.01, Time=551 s"),s("abc=1E5, C_mgml=0.01, Time=552 s"),s("abc=1E5, C_mgml=0.01, Time=553 s"),s("abc=1E5, C_mgml=0.01, Time=554 s"),s("abc=1E5, C_mgml=0.01, Time=555 s"),s("abc=1E5, C_mgml=0.01, Time=556 s"),s("abc=1E5, C_mgml=0.01, Time=557 s"),s("abc=1E5, C_mgml=0.01, Time=558 s"),s("abc=1E5, C_mgml=0.01, Time=559 s"),s("abc=1E5, C_mgml=0.01, Time=560 s"),s("abc=1E5, C_mgml=0.01, Time=561 s"),s("abc=1E5, C_mgml=0.01, Time=562 s"),s("abc=1E5, C_mgml=0.01, Time=563 s"),s("abc=1E5, C_mgml=0.01, Time=564 s"),s("abc=1E5, C_mgml=0.01, Time=565 s"),s("abc=1E5, C_mgml=0.01, Time=566 s"),s("abc=1E5, C_mgml=0.01, Time=567 s"),s("abc=1E5, C_mgml=0.01, Time=568 s"),s("abc=1E5, C_mgml=0.01, Time=569 s"),s("abc=1E5, C_mgml=0.01, Time=570 s"),s("abc=1E5, C_mgml=0.01, Time=571 s"),s("abc=1E5, C_mgml=0.01, Time=572 s"),s("abc=1E5, C_mgml=0.01, Time=573 s"),s("abc=1E5, C_mgml=0.01, Time=574 s"),s("abc=1E5, C_mgml=0.01, Time=575 s"),s("abc=1E5, C_mgml=0.01, Time=576 s"),s("abc=1E5, C_mgml=0.01, Time=577 s"),s("abc=1E5, C_mgml=0.01, Time=578 s"),s("abc=1E5, C_mgml=0.01, Time=579 s"),s("abc=1E5, C_mgml=0.01, Time=580 s"),s("abc=1E5, C_mgml=0.01, Time=581 s"),s("abc=1E5, C_mgml=0.01, Time=582 s"),s("abc=1E5, C_mgml=0.01, Time=583 s"),s("abc=1E5, C_mgml=0.01, Time=584 s"),s("abc=1E5, C_mgml=0.01, Time=585 s"),s("abc=1E5, C_mgml=0.01, Time=586 s"),s("abc=1E5, C_mgml=0.01, Time=587 s"),s("abc=1E5, C_mgml=0.01, Time=588 s"),s("abc=1E5, C_mgml=0.01, Time=589 s"),s("abc=1E5, C_mgml=0.01, Time=590 s"),s("abc=1E5, C_mgml=0.01, Time=591 s"),s("abc=1E5, C_mgml=0.01, Time=592 s"),s("abc=1E5, C_mgml=0.01, Time=593 s"),s("abc=1E5, C_mgml=0.01, Time=594 s"),s("abc=1E5, C_mgml=0.01, Time=595 s"),s("abc=1E5, C_mgml=0.01, Time=596 s"),s("abc=1E5, C_mgml=0.01, Time=597 s"),s("abc=1E5, C_mgml=0.01, Time=598 s"),s("abc=1E5, C_mgml=0.01, Time=599 s"),s("abc=1E5, C_mgml=0.01, Time=600 s"),s("abc=1E5, C_mgml=0.01, Time=601 s"),s("abc=1E5, C_mgml=0.01, Time=602 s"),s("abc=1E5, C_mgml=0.01, Time=603 s"),s("abc=1E5, C_mgml=0.01, Time=604 s"),s("abc=1E5, C_mgml=0.01, Time=605 s"),s("abc=1E5, C_mgml=0.01, Time=606 s"),s("abc=1E5, C_mgml=0.01, Time=607 s"),s("abc=1E5, C_mgml=0.01, Time=608 s"),s("abc=1E5, C_mgml=0.01, Time=609 s"),s("abc=1E5, C_mgml=0.01, Time=610 s"),s("abc=1E5, C_mgml=0.01, Time=611 s"),s("abc=1E5, C_mgml=0.01, Time=612 s"),s("abc=1E5, C_mgml=0.01, Time=613 s"),s("abc=1E5, C_mgml=0.01, Time=614 s"),s("abc=1E5, C_mgml=0.01, Time=615 s"),s("abc=1E5, C_mgml=0.01, Time=616 s"),s("abc=1E5, C_mgml=0.01, Time=617 s"),s("abc=1E5, C_mgml=0.01, Time=618 s"),s("abc=1E5, C_mgml=0.01, Time=619 s"),s("abc=1E5, C_mgml=0.01, Time=620 s"),s("abc=1E5, C_mgml=0.01, Time=621 s"),s("abc=1E5, C_mgml=0.01, Time=622 s"),s("abc=1E5, C_mgml=0.01, Time=623 s"),s("abc=1E5, C_mgml=0.01, Time=624 s"),s("abc=1E5, C_mgml=0.01, Time=625 s"),s("abc=1E5, C_mgml=0.01, Time=626 s"),s("abc=1E5, C_mgml=0.01, Time=627 s"),s("abc=1E5, C_mgml=0.01, Time=628 s"),s("abc=1E5, C_mgml=0.01, Time=629 s"),s("abc=1E5, C_mgml=0.01, Time=630 s"),s("abc=1E5, C_mgml=0.01, Time=631 s"),s("abc=1E5, C_mgml=0.01, Time=632 s"),s("abc=1E5, C_mgml=0.01, Time=633 s"),s("abc=1E5, C_mgml=0.01, Time=634 s"),s("abc=1E5, C_mgml=0.01, Time=635 s"),s("abc=1E5, C_mgml=0.01, Time=636 s"),s("abc=1E5, C_mgml=0.01, Time=637 s"),s("abc=1E5, C_mgml=0.01, Time=638 s"),s("abc=1E5, C_mgml=0.01, Time=639 s"),s("abc=1E5, C_mgml=0.01, Time=640 s"),s("abc=1E5, C_mgml=0.01, Time=641 s"),s("abc=1E5, C_mgml=0.01, Time=642 s"),s("abc=1E5, C_mgml=0.01, Time=643 s"),s("abc=1E5, C_mgml=0.01, Time=644 s"),s("abc=1E5, C_mgml=0.01, Time=645 s"),s("abc=1E5, C_mgml=0.01, Time=646 s"),s("abc=1E5, C_mgml=0.01, Time=647 s"),s("abc=1E5, C_mgml=0.01, Time=648 s"),s("abc=1E5, C_mgml=0.01, Time=649 s"),s("abc=1E5, C_mgml=0.01, Time=650 s"),s("abc=1E5, C_mgml=0.01, Time=651 s"),s("abc=1E5, C_mgml=0.01, Time=652 s"),s("abc=1E5, C_mgml=0.01, Time=653 s"),s("abc=1E5, C_mgml=0.01, Time=654 s"),s("abc=1E5, C_mgml=0.01, Time=655 s"),s("abc=1E5, C_mgml=0.01, Time=656 s"),s("abc=1E5, C_mgml=0.01, Time=657 s"),s("abc=1E5, C_mgml=0.01, Time=658 s"),s("abc=1E5, C_mgml=0.01, Time=659 s"),s("abc=1E5, C_mgml=0.01, Time=660 s"),s("abc=1E5, C_mgml=0.01, Time=661 s"),s("abc=1E5, C_mgml=0.01, Time=662 s"),s("abc=1E5, C_mgml=0.01, Time=663 s"),s("abc=1E5, C_mgml=0.01, Time=664 s"),s("abc=1E5, C_mgml=0.01, Time=665 s"),s("abc=1E5, C_mgml=0.01, Time=666 s"),s("abc=1E5, C_mgml=0.01, Time=667 s"),s("abc=1E5, C_mgml=0.01, Time=668 s"),s("abc=1E5, C_mgml=0.01, Time=669 s"),s("abc=1E5, C_mgml=0.01, Time=670 s"),s("abc=1E5, C_mgml=0.01, Time=671 s"),s("abc=1E5, C_mgml=0.01, Time=672 s"),s("abc=1E5, C_mgml=0.01, Time=673 s"),s("abc=1E5, C_mgml=0.01, Time=674 s"),s("abc=1E5, C_mgml=0.01, Time=675 s"),s("abc=1E5, C_mgml=0.01, Time=676 s"),s("abc=1E5, C_mgml=0.01, Time=677 s"),s("abc=1E5, C_mgml=0.01, Time=678 s"),s("abc=1E5, C_mgml=0.01, Time=679 s"),s("abc=1E5, C_mgml=0.01, Time=680 s"),s("abc=1E5, C_mgml=0.01, Time=681 s"),s("abc=1E5, C_mgml=0.01, Time=682 s"),s("abc=1E5, C_mgml=0.01, Time=683 s"),s("abc=1E5, C_mgml=0.01, Time=684 s"),s("abc=1E5, C_mgml=0.01, Time=685 s"),s("abc=1E5, C_mgml=0.01, Time=686 s"),s("abc=1E5, C_mgml=0.01, Time=687 s"),s("abc=1E5, C_mgml=0.01, Time=688 s"),s("abc=1E5, C_mgml=0.01, Time=689 s"),s("abc=1E5, C_mgml=0.01, Time=690 s"),s("abc=1E5, C_mgml=0.01, Time=691 s"),s("abc=1E5, C_mgml=0.01, Time=692 s"),s("abc=1E5, C_mgml=0.01, Time=693 s"),s("abc=1E5, C_mgml=0.01, Time=694 s"),s("abc=1E5, C_mgml=0.01, Time=695 s"),s("abc=1E5, C_mgml=0.01, Time=696 s"),s("abc=1E5, C_mgml=0.01, Time=697 s"),s("abc=1E5, C_mgml=0.01, Time=698 s"),s("abc=1E5, C_mgml=0.01, Time=699 s"),s("abc=1E5, C_mgml=0.01, Time=700 s"),s("abc=1E5, C_mgml=0.01, Time=701 s"),s("abc=1E5, C_mgml=0.01, Time=702 s"),s("abc=1E5, C_mgml=0.01, Time=703 s"),s("abc=1E5, C_mgml=0.01, Time=704 s"),s("abc=1E5, C_mgml=0.01, Time=705 s"),s("abc=1E5, C_mgml=0.01, Time=706 s"),s("abc=1E5, C_mgml=0.01, Time=707 s"),s("abc=1E5, C_mgml=0.01, Time=708 s"),s("abc=1E5, C_mgml=0.01, Time=709 s"),s("abc=1E5, C_mgml=0.01, Time=710 s"),s("abc=1E5, C_mgml=0.01, Time=711 s"),s("abc=1E5, C_mgml=0.01, Time=712 s"),s("abc=1E5, C_mgml=0.01, Time=713 s"),s("abc=1E5, C_mgml=0.01, Time=714 s"),s("abc=1E5, C_mgml=0.01, Time=715 s"),s("abc=1E5, C_mgml=0.01, Time=716 s"),s("abc=1E5, C_mgml=0.01, Time=717 s"),s("abc=1E5, C_mgml=0.01, Time=718 s"),s("abc=1E5, C_mgml=0.01, Time=719 s"),s("abc=1E5, C_mgml=0.01, Time=720 s"),s("abc=1E5, C_mgml=0.01, Time=721 s"),s("abc=1E5, C_mgml=0.01, Time=722 s"),s("abc=1E5, C_mgml=0.01, Time=723 s"),s("abc=1E5, C_mgml=0.01, Time=724 s"),s("abc=1E5, C_mgml=0.01, Time=725 s"),s("abc=1E5, C_mgml=0.01, Time=726 s"),s("abc=1E5, C_mgml=0.01, Time=727 s"),s("abc=1E5, C_mgml=0.01, Time=728 s"),s("abc=1E5, C_mgml=0.01, Time=729 s"),s("abc=1E5, C_mgml=0.01, Time=730 s"),s("abc=1E5, C_mgml=0.01, Time=731 s"),s("abc=1E5, C_mgml=0.01, Time=732 s"),s("abc=1E5, C_mgml=0.01, Time=733 s"),s("abc=1E5, C_mgml=0.01, Time=734 s"),s("abc=1E5, C_mgml=0.01, Time=735 s"),s("abc=1E5, C_mgml=0.01, Time=736 s"),s("abc=1E5, C_mgml=0.01, Time=737 s"),s("abc=1E5, C_mgml=0.01, Time=738 s"),s("abc=1E5, C_mgml=0.01, Time=739 s"),s("abc=1E5, C_mgml=0.01, Time=740 s"),s("abc=1E5, C_mgml=0.01, Time=741 s"),s("abc=1E5, C_mgml=0.01, Time=742 s"),s("abc=1E5, C_mgml=0.01, Time=743 s"),s("abc=1E5, C_mgml=0.01, Time=744 s"),s("abc=1E5, C_mgml=0.01, Time=745 s"),s("abc=1E5, C_mgml=0.01, Time=746 s"),s("abc=1E5, C_mgml=0.01, Time=747 s"),s("abc=1E5, C_mgml=0.01, Time=748 s"),s("abc=1E5, C_mgml=0.01, Time=749 s"),s("abc=1E5, C_mgml=0.01, Time=750 s"),s("abc=1E5, C_mgml=0.01, Time=751 s"),s("abc=1E5, C_mgml=0.01, Time=752 s"),s("abc=1E5, C_mgml=0.01, Time=753 s"),s("abc=1E5, C_mgml=0.01, Time=754 s"),s("abc=1E5, C_mgml=0.01, Time=755 s"),s("abc=1E5, C_mgml=0.01, Time=756 s"),s("abc=1E5, C_mgml=0.01, Time=757 s"),s("abc=1E5, C_mgml=0.01, Time=758 s"),s("abc=1E5, C_mgml=0.01, Time=759 s"),s("abc=1E5, C_mgml=0.01, Time=760 s"),s("abc=1E5, C_mgml=0.01, Time=761 s"),s("abc=1E5, C_mgml=0.01, Time=762 s"),s("abc=1E5, C_mgml=0.01, Time=763 s"),s("abc=1E5, C_mgml=0.01, Time=764 s"),s("abc=1E5, C_mgml=0.01, Time=765 s"),s("abc=1E5, C_mgml=0.01, Time=766 s"),s("abc=1E5, C_mgml=0.01, Time=767 s"),s("abc=1E5, C_mgml=0.01, Time=768 s"),s("abc=1E5, C_mgml=0.01, Time=769 s"),s("abc=1E5, C_mgml=0.01, Time=770 s"),s("abc=1E5, C_mgml=0.01, Time=771 s"),s("abc=1E5, C_mgml=0.01, Time=772 s"),s("abc=1E5, C_mgml=0.01, Time=773 s"),s("abc=1E5, C_mgml=0.01, Time=774 s"),s("abc=1E5, C_mgml=0.01, Time=775 s"),s("abc=1E5, C_mgml=0.01, Time=776 s"),s("abc=1E5, C_mgml=0.01, Time=777 s"),s("abc=1E5, C_mgml=0.01, Time=778 s"),s("abc=1E5, C_mgml=0.01, Time=779 s"),s("abc=1E5, C_mgml=0.01, Time=780 s"),s("abc=1E5, C_mgml=0.01, Time=781 s"),s("abc=1E5, C_mgml=0.01, Time=782 s"),s("abc=1E5, C_mgml=0.01, Time=783 s"),s("abc=1E5, C_mgml=0.01, Time=784 s"),s("abc=1E5, C_mgml=0.01, Time=785 s"),s("abc=1E5, C_mgml=0.01, Time=786 s"),s("abc=1E5, C_mgml=0.01, Time=787 s"),s("abc=1E5, C_mgml=0.01, Time=788 s"),s("abc=1E5, C_mgml=0.01, Time=789 s"),s("abc=1E5, C_mgml=0.01, Time=790 s"),s("abc=1E5, C_mgml=0.01, Time=791 s"),s("abc=1E5, C_mgml=0.01, Time=792 s"),s("abc=1E5, C_mgml=0.01, Time=793 s"),s("abc=1E5, C_mgml=0.01, Time=794 s"),s("abc=1E5, C_mgml=0.01, Time=795 s"),s("abc=1E5, C_mgml=0.01, Time=796 s"),s("abc=1E5, C_mgml=0.01, Time=797 s"),s("abc=1E5, C_mgml=0.01, Time=798 s"),s("abc=1E5, C_mgml=0.01, Time=799 s"),s("abc=1E5, C_mgml=0.01, Time=800 s"),s("abc=1E5, C_mgml=0.01, Time=801 s"),s("abc=1E5, C_mgml=0.01, Time=802 s"),s("abc=1E5, C_mgml=0.01, Time=803 s"),s("abc=1E5, C_mgml=0.01, Time=804 s"),s("abc=1E5, C_mgml=0.01, Time=805 s"),s("abc=1E5, C_mgml=0.01, Time=806 s"),s("abc=1E5, C_mgml=0.01, Time=807 s"),s("abc=1E5, C_mgml=0.01, Time=808 s"),s("abc=1E5, C_mgml=0.01, Time=809 s"),s("abc=1E5, C_mgml=0.01, Time=810 s"),s("abc=1E5, C_mgml=0.01, Time=811 s"),s("abc=1E5, C_mgml=0.01, Time=812 s"),s("abc=1E5, C_mgml=0.01, Time=813 s"),s("abc=1E5, C_mgml=0.01, Time=814 s"),s("abc=1E5, C_mgml=0.01, Time=815 s"),s("abc=1E5, C_mgml=0.01, Time=816 s"),s("abc=1E5, C_mgml=0.01, Time=817 s"),s("abc=1E5, C_mgml=0.01, Time=818 s"),s("abc=1E5, C_mgml=0.01, Time=819 s"),s("abc=1E5, C_mgml=0.01, Time=820 s"),s("abc=1E5, C_mgml=0.01, Time=821 s"),s("abc=1E5, C_mgml=0.01, Time=822 s"),s("abc=1E5, C_mgml=0.01, Time=823 s"),s("abc=1E5, C_mgml=0.01, Time=824 s"),s("abc=1E5, C_mgml=0.01, Time=825 s"),s("abc=1E5, C_mgml=0.01, Time=826 s"),s("abc=1E5, C_mgml=0.01, Time=827 s"),s("abc=1E5, C_mgml=0.01, Time=828 s"),s("abc=1E5, C_mgml=0.01, Time=829 s"),s("abc=1E5, C_mgml=0.01, Time=830 s"),s("abc=1E5, C_mgml=0.01, Time=831 s"),s("abc=1E5, C_mgml=0.01, Time=832 s"),s("abc=1E5, C_mgml=0.01, Time=833 s"),s("abc=1E5, C_mgml=0.01, Time=834 s"),s("abc=1E5, C_mgml=0.01, Time=835 s"),s("abc=1E5, C_mgml=0.01, Time=836 s"),s("abc=1E5, C_mgml=0.01, Time=837 s"),s("abc=1E5, C_mgml=0.01, Time=838 s"),s("abc=1E5, C_mgml=0.01, Time=839 s"),s("abc=1E5, C_mgml=0.01, Time=840 s"),s("abc=1E5, C_mgml=0.01, Time=841 s"),s("abc=1E5, C_mgml=0.01, Time=842 s"),s("abc=1E5, C_mgml=0.01, Time=843 s"),s("abc=1E5, C_mgml=0.01, Time=844 s"),s("abc=1E5, C_mgml=0.01, Time=845 s"),s("abc=1E5, C_mgml=0.01, Time=846 s"),s("abc=1E5, C_mgml=0.01, Time=847 s"),s("abc=1E5, C_mgml=0.01, Time=848 s"),s("abc=1E5, C_mgml=0.01, Time=849 s"),s("abc=1E5, C_mgml=0.01, Time=850 s"),s("abc=1E5, C_mgml=0.01, Time=851 s"),s("abc=1E5, C_mgml=0.01, Time=852 s"),s("abc=1E5, C_mgml=0.01, Time=853 s"),s("abc=1E5, C_mgml=0.01, Time=854 s"),s("abc=1E5, C_mgml=0.01, Time=855 s"),s("abc=1E5, C_mgml=0.01, Time=856 s"),s("abc=1E5, C_mgml=0.01, Time=857 s"),s("abc=1E5, C_mgml=0.01, Time=858 s"),s("abc=1E5, C_mgml=0.01, Time=859 s"),s("abc=1E5, C_mgml=0.01, Time=860 s"),s("abc=1E5, C_mgml=0.01, Time=861 s"),s("abc=1E5, C_mgml=0.01, Time=862 s"),s("abc=1E5, C_mgml=0.01, Time=863 s"),s("abc=1E5, C_mgml=0.01, Time=864 s"),s("abc=1E5, C_mgml=0.01, Time=865 s"),s("abc=1E5, C_mgml=0.01, Time=866 s"),s("abc=1E5, C_mgml=0.01, Time=867 s"),s("abc=1E5, C_mgml=0.01, Time=868 s"),s("abc=1E5, C_mgml=0.01, Time=869 s"),s("abc=1E5, C_mgml=0.01, Time=870 s"),s("abc=1E5, C_mgml=0.01, Time=871 s"),s("abc=1E5, C_mgml=0.01, Time=872 s"),s("abc=1E5, C_mgml=0.01, Time=873 s"),s("abc=1E5, C_mgml=0.01, Time=874 s"),s("abc=1E5, C_mgml=0.01, Time=875 s"),s("abc=1E5, C_mgml=0.01, Time=876 s"),s("abc=1E5, C_mgml=0.01, Time=877 s"),s("abc=1E5, C_mgml=0.01, Time=878 s"),s("abc=1E5, C_mgml=0.01, Time=879 s"),s("abc=1E5, C_mgml=0.01, Time=880 s"),s("abc=1E5, C_mgml=0.01, Time=881 s"),s("abc=1E5, C_mgml=0.01, Time=882 s"),s("abc=1E5, C_mgml=0.01, Time=883 s"),s("abc=1E5, C_mgml=0.01, Time=884 s"),s("abc=1E5, C_mgml=0.01, Time=885 s"),s("abc=1E5, C_mgml=0.01, Time=886 s"),s("abc=1E5, C_mgml=0.01, Time=887 s"),s("abc=1E5, C_mgml=0.01, Time=888 s"),s("abc=1E5, C_mgml=0.01, Time=889 s"),s("abc=1E5, C_mgml=0.01, Time=890 s"),s("abc=1E5, C_mgml=0.01, Time=891 s"),s("abc=1E5, C_mgml=0.01, Time=892 s"),s("abc=1E5, C_mgml=0.01, Time=893 s"),s("abc=1E5, C_mgml=0.01, Time=894 s"),s("abc=1E5, C_mgml=0.01, Time=895 s"),s("abc=1E5, C_mgml=0.01, Time=896 s"),s("abc=1E5, C_mgml=0.01, Time=897 s"),s("abc=1E5, C_mgml=0.01, Time=898 s"),s("abc=1E5, C_mgml=0.01, Time=899 s"),s("abc=1E5, C_mgml=0.01, Time=900 s"),s("abc=1E5, C_mgml=0.01, Time=901 s"),s("abc=1E5, C_mgml=0.01, Time=902 s"),s("abc=1E5, C_mgml=0.01, Time=903 s"),s("abc=1E5, C_mgml=0.01, Time=904 s"),s("abc=1E5, C_mgml=0.01, Time=905 s"),s("abc=1E5, C_mgml=0.01, Time=906 s"),s("abc=1E5, C_mgml=0.01, Time=907 s"),s("abc=1E5, C_mgml=0.01, Time=908 s"),s("abc=1E5, C_mgml=0.01, Time=909 s"),s("abc=1E5, C_mgml=0.01, Time=910 s"),s("abc=1E5, C_mgml=0.01, Time=911 s"),s("abc=1E5, C_mgml=0.01, Time=912 s"),s("abc=1E5, C_mgml=0.01, Time=913 s"),s("abc=1E5, C_mgml=0.01, Time=914 s"),s("abc=1E5, C_mgml=0.01, Time=915 s"),s("abc=1E5, C_mgml=0.01, Time=916 s"),s("abc=1E5, C_mgml=0.01, Time=917 s"),s("abc=1E5, C_mgml=0.01, Time=918 s"),s("abc=1E5, C_mgml=0.01, Time=919 s"),s("abc=1E5, C_mgml=0.01, Time=920 s"),s("abc=1E5, C_mgml=0.01, Time=921 s"),s("abc=1E5, C_mgml=0.01, Time=922 s"),s("abc=1E5, C_mgml=0.01, Time=923 s"),s("abc=1E5, C_mgml=0.01, Time=924 s"),s("abc=1E5, C_mgml=0.01, Time=925 s"),s("abc=1E5, C_mgml=0.01, Time=926 s"),s("abc=1E5, C_mgml=0.01, Time=927 s"),s("abc=1E5, C_mgml=0.01, Time=928 s"),s("abc=1E5, C_mgml=0.01, Time=929 s"),s("abc=1E5, C_mgml=0.01, Time=930 s"),s("abc=1E5, C_mgml=0.01, Time=931 s"),s("abc=1E5, C_mgml=0.01, Time=932 s"),s("abc=1E5, C_mgml=0.01, Time=933 s"),s("abc=1E5, C_mgml=0.01, Time=934 s"),s("abc=1E5, C_mgml=0.01, Time=935 s"),s("abc=1E5, C_mgml=0.01, Time=936 s"),s("abc=1E5, C_mgml=0.01, Time=937 s"),s("abc=1E5, C_mgml=0.01, Time=938 s"),s("abc=1E5, C_mgml=0.01, Time=939 s"),s("abc=1E5, C_mgml=0.01, Time=940 s"),s("abc=1E5, C_mgml=0.01, Time=941 s"),s("abc=1E5, C_mgml=0.01, Time=942 s"),s("abc=1E5, C_mgml=0.01, Time=943 s"),s("abc=1E5, C_mgml=0.01, Time=944 s"),s("abc=1E5, C_mgml=0.01, Time=945 s"),s("abc=1E5, C_mgml=0.01, Time=946 s"),s("abc=1E5, C_mgml=0.01, Time=947 s"),s("abc=1E5, C_mgml=0.01, Time=948 s"),s("abc=1E5, C_mgml=0.01, Time=949 s"),s("abc=1E5, C_mgml=0.01, Time=950 s"),s("abc=1E5, C_mgml=0.01, Time=951 s"),s("abc=1E5, C_mgml=0.01, Time=952 s"),s("abc=1E5, C_mgml=0.01, Time=953 s"),s("abc=1E5, C_mgml=0.01, Time=954 s"),s("abc=1E5, C_mgml=0.01, Time=955 s"),s("abc=1E5, C_mgml=0.01, Time=956 s"),s("abc=1E5, C_mgml=0.01, Time=957 s"),s("abc=1E5, C_mgml=0.01, Time=958 s"),s("abc=1E5, C_mgml=0.01, Time=959 s"),s("abc=1E5, C_mgml=0.01, Time=960 s"),s("abc=1E5, C_mgml=0.01, Time=961 s"),s("abc=1E5, C_mgml=0.01, Time=962 s"),s("abc=1E5, C_mgml=0.01, Time=963 s"),s("abc=1E5, C_mgml=0.01, Time=964 s"),s("abc=1E5, C_mgml=0.01, Time=965 s"),s("abc=1E5, C_mgml=0.01, Time=966 s"),s("abc=1E5, C_mgml=0.01, Time=967 s"),s("abc=1E5, C_mgml=0.01, Time=968 s"),s("abc=1E5, C_mgml=0.01, Time=969 s"),s("abc=1E5, C_mgml=0.01, Time=970 s"),s("abc=1E5, C_mgml=0.01, Time=971 s"),s("abc=1E5, C_mgml=0.01, Time=972 s"),s("abc=1E5, C_mgml=0.01, Time=973 s"),s("abc=1E5, C_mgml=0.01, Time=974 s"),s("abc=1E5, C_mgml=0.01, Time=975 s"),s("abc=1E5, C_mgml=0.01, Time=976 s"),s("abc=1E5, C_mgml=0.01, Time=977 s"),s("abc=1E5, C_mgml=0.01, Time=978 s"),s("abc=1E5, C_mgml=0.01, Time=979 s"),s("abc=1E5, C_mgml=0.01, Time=980 s"),s("abc=1E5, C_mgml=0.01, Time=981 s"),s("abc=1E5, C_mgml=0.01, Time=982 s"),s("abc=1E5, C_mgml=0.01, Time=983 s"),s("abc=1E5, C_mgml=0.01, Time=984 s"),s("abc=1E5, C_mgml=0.01, Time=985 s"),s("abc=1E5, C_mgml=0.01, Time=986 s"),s("abc=1E5, C_mgml=0.01, Time=987 s"),s("abc=1E5, C_mgml=0.01, Time=988 s"),s("abc=1E5, C_mgml=0.01, Time=989 s"),s("abc=1E5, C_mgml=0.01, Time=990 s"),s("abc=1E5, C_mgml=0.01, Time=991 s"),s("abc=1E5, C_mgml=0.01, Time=992 s"),s("abc=1E5, C_mgml=0.01, Time=993 s"),s("abc=1E5, C_mgml=0.01, Time=994 s"),s("abc=1E5, C_mgml=0.01, Time=995 s"),s("abc=1E5, C_mgml=0.01, Time=996 s"),s("abc=1E5, C_mgml=0.01, Time=997 s"),s("abc=1E5, C_mgml=0.01, Time=998 s"),s("abc=1E5, C_mgml=0.01, Time=999 s"),s("abc=1E5, C_mgml=0.01, Time=1000 s"),s("abc=1E6, C_mgml=1E-4, Time=0 s"),s("abc=1E6, C_mgml=1E-4, Time=1 s"),s("abc=1E6, C_mgml=1E-4, Time=2 s"),s("abc=1E6, C_mgml=1E-4, Time=3 s"),s("abc=1E6, C_mgml=1E-4, Time=4 s"),s("abc=1E6, C_mgml=1E-4, Time=5 s"),s("abc=1E6, C_mgml=1E-4, Time=6 s"),s("abc=1E6, C_mgml=1E-4, Time=7 s"),s("abc=1E6, C_mgml=1E-4, Time=8 s"),s("abc=1E6, C_mgml=1E-4, Time=9 s"),s("abc=1E6, C_mgml=1E-4, Time=10 s"),s("abc=1E6, C_mgml=1E-4, Time=11 s"),s("abc=1E6, C_mgml=1E-4, Time=12 s"),s("abc=1E6, C_mgml=1E-4, Time=13 s"),s("abc=1E6, C_mgml=1E-4, Time=14 s"),s("abc=1E6, C_mgml=1E-4, Time=15 s"),s("abc=1E6, C_mgml=1E-4, Time=16 s"),s("abc=1E6, C_mgml=1E-4, Time=17 s"),s("abc=1E6, C_mgml=1E-4, Time=18 s"),s("abc=1E6, C_mgml=1E-4, Time=19 s"),s("abc=1E6, C_mgml=1E-4, Time=20 s"),s("abc=1E6, C_mgml=1E-4, Time=21 s"),s("abc=1E6, C_mgml=1E-4, Time=22 s"),s("abc=1E6, C_mgml=1E-4, Time=23 s"),s("abc=1E6, C_mgml=1E-4, Time=24 s"),s("abc=1E6, C_mgml=1E-4, Time=25 s"),s("abc=1E6, C_mgml=1E-4, Time=26 s"),s("abc=1E6, C_mgml=1E-4, Time=27 s"),s("abc=1E6, C_mgml=1E-4, Time=28 s"),s("abc=1E6, C_mgml=1E-4, Time=29 s"),s("abc=1E6, C_mgml=1E-4, Time=30 s"),s("abc=1E6, C_mgml=1E-4, Time=31 s"),s("abc=1E6, C_mgml=1E-4, Time=32 s"),s("abc=1E6, C_mgml=1E-4, Time=33 s"),s("abc=1E6, C_mgml=1E-4, Time=34 s"),s("abc=1E6, C_mgml=1E-4, Time=35 s"),s("abc=1E6, C_mgml=1E-4, Time=36 s"),s("abc=1E6, C_mgml=1E-4, Time=37 s"),s("abc=1E6, C_mgml=1E-4, Time=38 s"),s("abc=1E6, C_mgml=1E-4, Time=39 s"),s("abc=1E6, C_mgml=1E-4, Time=40 s"),s("abc=1E6, C_mgml=1E-4, Time=41 s"),s("abc=1E6, C_mgml=1E-4, Time=42 s"),s("abc=1E6, C_mgml=1E-4, Time=43 s"),s("abc=1E6, C_mgml=1E-4, Time=44 s"),s("abc=1E6, C_mgml=1E-4, Time=45 s"),s("abc=1E6, C_mgml=1E-4, Time=46 s"),s("abc=1E6, C_mgml=1E-4, Time=47 s"),s("abc=1E6, C_mgml=1E-4, Time=48 s"),s("abc=1E6, C_mgml=1E-4, Time=49 s"),s("abc=1E6, C_mgml=1E-4, Time=50 s"),s("abc=1E6, C_mgml=1E-4, Time=51 s"),s("abc=1E6, C_mgml=1E-4, Time=52 s"),s("abc=1E6, C_mgml=1E-4, Time=53 s"),s("abc=1E6, C_mgml=1E-4, Time=54 s"),s("abc=1E6, C_mgml=1E-4, Time=55 s"),s("abc=1E6, C_mgml=1E-4, Time=56 s"),s("abc=1E6, C_mgml=1E-4, Time=57 s"),s("abc=1E6, C_mgml=1E-4, Time=58 s"),s("abc=1E6, C_mgml=1E-4, Time=59 s"),s("abc=1E6, C_mgml=1E-4, Time=60 s"),s("abc=1E6, C_mgml=1E-4, Time=61 s"),s("abc=1E6, C_mgml=1E-4, Time=62 s"),s("abc=1E6, C_mgml=1E-4, Time=63 s"),s("abc=1E6, C_mgml=1E-4, Time=64 s"),s("abc=1E6, C_mgml=1E-4, Time=65 s"),s("abc=1E6, C_mgml=1E-4, Time=66 s"),s("abc=1E6, C_mgml=1E-4, Time=67 s"),s("abc=1E6, C_mgml=1E-4, Time=68 s"),s("abc=1E6, C_mgml=1E-4, Time=69 s"),s("abc=1E6, C_mgml=1E-4, Time=70 s"),s("abc=1E6, C_mgml=1E-4, Time=71 s"),s("abc=1E6, C_mgml=1E-4, Time=72 s"),s("abc=1E6, C_mgml=1E-4, Time=73 s"),s("abc=1E6, C_mgml=1E-4, Time=74 s"),s("abc=1E6, C_mgml=1E-4, Time=75 s"),s("abc=1E6, C_mgml=1E-4, Time=76 s"),s("abc=1E6, C_mgml=1E-4, Time=77 s"),s("abc=1E6, C_mgml=1E-4, Time=78 s"),s("abc=1E6, C_mgml=1E-4, Time=79 s"),s("abc=1E6, C_mgml=1E-4, Time=80 s"),s("abc=1E6, C_mgml=1E-4, Time=81 s"),s("abc=1E6, C_mgml=1E-4, Time=82 s"),s("abc=1E6, C_mgml=1E-4, Time=83 s"),s("abc=1E6, C_mgml=1E-4, Time=84 s"),s("abc=1E6, C_mgml=1E-4, Time=85 s"),s("abc=1E6, C_mgml=1E-4, Time=86 s"),s("abc=1E6, C_mgml=1E-4, Time=87 s"),s("abc=1E6, C_mgml=1E-4, Time=88 s"),s("abc=1E6, C_mgml=1E-4, Time=89 s"),s("abc=1E6, C_mgml=1E-4, Time=90 s"),s("abc=1E6, C_mgml=1E-4, Time=91 s"),s("abc=1E6, C_mgml=1E-4, Time=92 s"),s("abc=1E6, C_mgml=1E-4, Time=93 s"),s("abc=1E6, C_mgml=1E-4, Time=94 s"),s("abc=1E6, C_mgml=1E-4, Time=95 s"),s("abc=1E6, C_mgml=1E-4, Time=96 s"),s("abc=1E6, C_mgml=1E-4, Time=97 s"),s("abc=1E6, C_mgml=1E-4, Time=98 s"),s("abc=1E6, C_mgml=1E-4, Time=99 s"),s("abc=1E6, C_mgml=1E-4, Time=100 s"),s("abc=1E6, C_mgml=1E-4, Time=101 s"),s("abc=1E6, C_mgml=1E-4, Time=102 s"),s("abc=1E6, C_mgml=1E-4, Time=103 s"),s("abc=1E6, C_mgml=1E-4, Time=104 s"),s("abc=1E6, C_mgml=1E-4, Time=105 s"),s("abc=1E6, C_mgml=1E-4, Time=106 s"),s("abc=1E6, C_mgml=1E-4, Time=107 s"),s("abc=1E6, C_mgml=1E-4, Time=108 s"),s("abc=1E6, C_mgml=1E-4, Time=109 s"),s("abc=1E6, C_mgml=1E-4, Time=110 s"),s("abc=1E6, C_mgml=1E-4, Time=111 s"),s("abc=1E6, C_mgml=1E-4, Time=112 s"),s("abc=1E6, C_mgml=1E-4, Time=113 s"),s("abc=1E6, C_mgml=1E-4, Time=114 s"),s("abc=1E6, C_mgml=1E-4, Time=115 s"),s("abc=1E6, C_mgml=1E-4, Time=116 s"),s("abc=1E6, C_mgml=1E-4, Time=117 s"),s("abc=1E6, C_mgml=1E-4, Time=118 s"),s("abc=1E6, C_mgml=1E-4, Time=119 s"),s("abc=1E6, C_mgml=1E-4, Time=120 s"),s("abc=1E6, C_mgml=1E-4, Time=121 s"),s("abc=1E6, C_mgml=1E-4, Time=122 s"),s("abc=1E6, C_mgml=1E-4, Time=123 s"),s("abc=1E6, C_mgml=1E-4, Time=124 s"),s("abc=1E6, C_mgml=1E-4, Time=125 s"),s("abc=1E6, C_mgml=1E-4, Time=126 s"),s("abc=1E6, C_mgml=1E-4, Time=127 s"),s("abc=1E6, C_mgml=1E-4, Time=128 s"),s("abc=1E6, C_mgml=1E-4, Time=129 s"),s("abc=1E6, C_mgml=1E-4, Time=130 s"),s("abc=1E6, C_mgml=1E-4, Time=131 s"),s("abc=1E6, C_mgml=1E-4, Time=132 s"),s("abc=1E6, C_mgml=1E-4, Time=133 s"),s("abc=1E6, C_mgml=1E-4, Time=134 s"),s("abc=1E6, C_mgml=1E-4, Time=135 s"),s("abc=1E6, C_mgml=1E-4, Time=136 s"),s("abc=1E6, C_mgml=1E-4, Time=137 s"),s("abc=1E6, C_mgml=1E-4, Time=138 s"),s("abc=1E6, C_mgml=1E-4, Time=139 s"),s("abc=1E6, C_mgml=1E-4, Time=140 s"),s("abc=1E6, C_mgml=1E-4, Time=141 s"),s("abc=1E6, C_mgml=1E-4, Time=142 s"),s("abc=1E6, C_mgml=1E-4, Time=143 s"),s("abc=1E6, C_mgml=1E-4, Time=144 s"),s("abc=1E6, C_mgml=1E-4, Time=145 s"),s("abc=1E6, C_mgml=1E-4, Time=146 s"),s("abc=1E6, C_mgml=1E-4, Time=147 s"),s("abc=1E6, C_mgml=1E-4, Time=148 s"),s("abc=1E6, C_mgml=1E-4, Time=149 s"),s("abc=1E6, C_mgml=1E-4, Time=150 s"),s("abc=1E6, C_mgml=1E-4, Time=151 s"),s("abc=1E6, C_mgml=1E-4, Time=152 s"),s("abc=1E6, C_mgml=1E-4, Time=153 s"),s("abc=1E6, C_mgml=1E-4, Time=154 s"),s("abc=1E6, C_mgml=1E-4, Time=155 s"),s("abc=1E6, C_mgml=1E-4, Time=156 s"),s("abc=1E6, C_mgml=1E-4, Time=157 s"),s("abc=1E6, C_mgml=1E-4, Time=158 s"),s("abc=1E6, C_mgml=1E-4, Time=159 s"),s("abc=1E6, C_mgml=1E-4, Time=160 s"),s("abc=1E6, C_mgml=1E-4, Time=161 s"),s("abc=1E6, C_mgml=1E-4, Time=162 s"),s("abc=1E6, C_mgml=1E-4, Time=163 s"),s("abc=1E6, C_mgml=1E-4, Time=164 s"),s("abc=1E6, C_mgml=1E-4, Time=165 s"),s("abc=1E6, C_mgml=1E-4, Time=166 s"),s("abc=1E6, C_mgml=1E-4, Time=167 s"),s("abc=1E6, C_mgml=1E-4, Time=168 s"),s("abc=1E6, C_mgml=1E-4, Time=169 s"),s("abc=1E6, C_mgml=1E-4, Time=170 s"),s("abc=1E6, C_mgml=1E-4, Time=171 s"),s("abc=1E6, C_mgml=1E-4, Time=172 s"),s("abc=1E6, C_mgml=1E-4, Time=173 s"),s("abc=1E6, C_mgml=1E-4, Time=174 s"),s("abc=1E6, C_mgml=1E-4, Time=175 s"),s("abc=1E6, C_mgml=1E-4, Time=176 s"),s("abc=1E6, C_mgml=1E-4, Time=177 s"),s("abc=1E6, C_mgml=1E-4, Time=178 s"),s("abc=1E6, C_mgml=1E-4, Time=179 s"),s("abc=1E6, C_mgml=1E-4, Time=180 s"),s("abc=1E6, C_mgml=1E-4, Time=181 s"),s("abc=1E6, C_mgml=1E-4, Time=182 s"),s("abc=1E6, C_mgml=1E-4, Time=183 s"),s("abc=1E6, C_mgml=1E-4, Time=184 s"),s("abc=1E6, C_mgml=1E-4, Time=185 s"),s("abc=1E6, C_mgml=1E-4, Time=186 s"),s("abc=1E6, C_mgml=1E-4, Time=187 s"),s("abc=1E6, C_mgml=1E-4, Time=188 s"),s("abc=1E6, C_mgml=1E-4, Time=189 s"),s("abc=1E6, C_mgml=1E-4, Time=190 s"),s("abc=1E6, C_mgml=1E-4, Time=191 s"),s("abc=1E6, C_mgml=1E-4, Time=192 s"),s("abc=1E6, C_mgml=1E-4, Time=193 s"),s("abc=1E6, C_mgml=1E-4, Time=194 s"),s("abc=1E6, C_mgml=1E-4, Time=195 s"),s("abc=1E6, C_mgml=1E-4, Time=196 s"),s("abc=1E6, C_mgml=1E-4, Time=197 s"),s("abc=1E6, C_mgml=1E-4, Time=198 s"),s("abc=1E6, C_mgml=1E-4, Time=199 s"),s("abc=1E6, C_mgml=1E-4, Time=200 s"),s("abc=1E6, C_mgml=1E-4, Time=201 s"),s("abc=1E6, C_mgml=1E-4, Time=202 s"),s("abc=1E6, C_mgml=1E-4, Time=203 s"),s("abc=1E6, C_mgml=1E-4, Time=204 s"),s("abc=1E6, C_mgml=1E-4, Time=205 s"),s("abc=1E6, C_mgml=1E-4, Time=206 s"),s("abc=1E6, C_mgml=1E-4, Time=207 s"),s("abc=1E6, C_mgml=1E-4, Time=208 s"),s("abc=1E6, C_mgml=1E-4, Time=209 s"),s("abc=1E6, C_mgml=1E-4, Time=210 s"),s("abc=1E6, C_mgml=1E-4, Time=211 s"),s("abc=1E6, C_mgml=1E-4, Time=212 s"),s("abc=1E6, C_mgml=1E-4, Time=213 s"),s("abc=1E6, C_mgml=1E-4, Time=214 s"),s("abc=1E6, C_mgml=1E-4, Time=215 s"),s("abc=1E6, C_mgml=1E-4, Time=216 s"),s("abc=1E6, C_mgml=1E-4, Time=217 s"),s("abc=1E6, C_mgml=1E-4, Time=218 s"),s("abc=1E6, C_mgml=1E-4, Time=219 s"),s("abc=1E6, C_mgml=1E-4, Time=220 s"),s("abc=1E6, C_mgml=1E-4, Time=221 s"),s("abc=1E6, C_mgml=1E-4, Time=222 s"),s("abc=1E6, C_mgml=1E-4, Time=223 s"),s("abc=1E6, C_mgml=1E-4, Time=224 s"),s("abc=1E6, C_mgml=1E-4, Time=225 s"),s("abc=1E6, C_mgml=1E-4, Time=226 s"),s("abc=1E6, C_mgml=1E-4, Time=227 s"),s("abc=1E6, C_mgml=1E-4, Time=228 s"),s("abc=1E6, C_mgml=1E-4, Time=229 s"),s("abc=1E6, C_mgml=1E-4, Time=230 s"),s("abc=1E6, C_mgml=1E-4, Time=231 s"),s("abc=1E6, C_mgml=1E-4, Time=232 s"),s("abc=1E6, C_mgml=1E-4, Time=233 s"),s("abc=1E6, C_mgml=1E-4, Time=234 s"),s("abc=1E6, C_mgml=1E-4, Time=235 s"),s("abc=1E6, C_mgml=1E-4, Time=236 s"),s("abc=1E6, C_mgml=1E-4, Time=237 s"),s("abc=1E6, C_mgml=1E-4, Time=238 s"),s("abc=1E6, C_mgml=1E-4, Time=239 s"),s("abc=1E6, C_mgml=1E-4, Time=240 s"),s("abc=1E6, C_mgml=1E-4, Time=241 s"),s("abc=1E6, C_mgml=1E-4, Time=242 s"),s("abc=1E6, C_mgml=1E-4, Time=243 s"),s("abc=1E6, C_mgml=1E-4, Time=244 s"),s("abc=1E6, C_mgml=1E-4, Time=245 s"),s("abc=1E6, C_mgml=1E-4, Time=246 s"),s("abc=1E6, C_mgml=1E-4, Time=247 s"),s("abc=1E6, C_mgml=1E-4, Time=248 s"),s("abc=1E6, C_mgml=1E-4, Time=249 s"),s("abc=1E6, C_mgml=1E-4, Time=250 s"),s("abc=1E6, C_mgml=1E-4, Time=251 s"),s("abc=1E6, C_mgml=1E-4, Time=252 s"),s("abc=1E6, C_mgml=1E-4, Time=253 s"),s("abc=1E6, C_mgml=1E-4, Time=254 s"),s("abc=1E6, C_mgml=1E-4, Time=255 s"),s("abc=1E6, C_mgml=1E-4, Time=256 s"),s("abc=1E6, C_mgml=1E-4, Time=257 s"),s("abc=1E6, C_mgml=1E-4, Time=258 s"),s("abc=1E6, C_mgml=1E-4, Time=259 s"),s("abc=1E6, C_mgml=1E-4, Time=260 s"),s("abc=1E6, C_mgml=1E-4, Time=261 s"),s("abc=1E6, C_mgml=1E-4, Time=262 s"),s("abc=1E6, C_mgml=1E-4, Time=263 s"),s("abc=1E6, C_mgml=1E-4, Time=264 s"),s("abc=1E6, C_mgml=1E-4, Time=265 s"),s("abc=1E6, C_mgml=1E-4, Time=266 s"),s("abc=1E6, C_mgml=1E-4, Time=267 s"),s("abc=1E6, C_mgml=1E-4, Time=268 s"),s("abc=1E6, C_mgml=1E-4, Time=269 s"),s("abc=1E6, C_mgml=1E-4, Time=270 s"),s("abc=1E6, C_mgml=1E-4, Time=271 s"),s("abc=1E6, C_mgml=1E-4, Time=272 s"),s("abc=1E6, C_mgml=1E-4, Time=273 s"),s("abc=1E6, C_mgml=1E-4, Time=274 s"),s("abc=1E6, C_mgml=1E-4, Time=275 s"),s("abc=1E6, C_mgml=1E-4, Time=276 s"),s("abc=1E6, C_mgml=1E-4, Time=277 s"),s("abc=1E6, C_mgml=1E-4, Time=278 s"),s("abc=1E6, C_mgml=1E-4, Time=279 s"),s("abc=1E6, C_mgml=1E-4, Time=280 s"),s("abc=1E6, C_mgml=1E-4, Time=281 s"),s("abc=1E6, C_mgml=1E-4, Time=282 s"),s("abc=1E6, C_mgml=1E-4, Time=283 s"),s("abc=1E6, C_mgml=1E-4, Time=284 s"),s("abc=1E6, C_mgml=1E-4, Time=285 s"),s("abc=1E6, C_mgml=1E-4, Time=286 s"),s("abc=1E6, C_mgml=1E-4, Time=287 s"),s("abc=1E6, C_mgml=1E-4, Time=288 s"),s("abc=1E6, C_mgml=1E-4, Time=289 s"),s("abc=1E6, C_mgml=1E-4, Time=290 s"),s("abc=1E6, C_mgml=1E-4, Time=291 s"),s("abc=1E6, C_mgml=1E-4, Time=292 s"),s("abc=1E6, C_mgml=1E-4, Time=293 s"),s("abc=1E6, C_mgml=1E-4, Time=294 s"),s("abc=1E6, C_mgml=1E-4, Time=295 s"),s("abc=1E6, C_mgml=1E-4, Time=296 s"),s("abc=1E6, C_mgml=1E-4, Time=297 s"),s("abc=1E6, C_mgml=1E-4, Time=298 s"),s("abc=1E6, C_mgml=1E-4, Time=299 s"),s("abc=1E6, C_mgml=1E-4, Time=300 s"),s("abc=1E6, C_mgml=1E-4, Time=301 s"),s("abc=1E6, C_mgml=1E-4, Time=302 s"),s("abc=1E6, C_mgml=1E-4, Time=303 s"),s("abc=1E6, C_mgml=1E-4, Time=304 s"),s("abc=1E6, C_mgml=1E-4, Time=305 s"),s("abc=1E6, C_mgml=1E-4, Time=306 s"),s("abc=1E6, C_mgml=1E-4, Time=307 s"),s("abc=1E6, C_mgml=1E-4, Time=308 s"),s("abc=1E6, C_mgml=1E-4, Time=309 s"),s("abc=1E6, C_mgml=1E-4, Time=310 s"),s("abc=1E6, C_mgml=1E-4, Time=311 s"),s("abc=1E6, C_mgml=1E-4, Time=312 s"),s("abc=1E6, C_mgml=1E-4, Time=313 s"),s("abc=1E6, C_mgml=1E-4, Time=314 s"),s("abc=1E6, C_mgml=1E-4, Time=315 s"),s("abc=1E6, C_mgml=1E-4, Time=316 s"),s("abc=1E6, C_mgml=1E-4, Time=317 s"),s("abc=1E6, C_mgml=1E-4, Time=318 s"),s("abc=1E6, C_mgml=1E-4, Time=319 s"),s("abc=1E6, C_mgml=1E-4, Time=320 s"),s("abc=1E6, C_mgml=1E-4, Time=321 s"),s("abc=1E6, C_mgml=1E-4, Time=322 s"),s("abc=1E6, C_mgml=1E-4, Time=323 s"),s("abc=1E6, C_mgml=1E-4, Time=324 s"),s("abc=1E6, C_mgml=1E-4, Time=325 s"),s("abc=1E6, C_mgml=1E-4, Time=326 s"),s("abc=1E6, C_mgml=1E-4, Time=327 s"),s("abc=1E6, C_mgml=1E-4, Time=328 s"),s("abc=1E6, C_mgml=1E-4, Time=329 s"),s("abc=1E6, C_mgml=1E-4, Time=330 s"),s("abc=1E6, C_mgml=1E-4, Time=331 s"),s("abc=1E6, C_mgml=1E-4, Time=332 s"),s("abc=1E6, C_mgml=1E-4, Time=333 s"),s("abc=1E6, C_mgml=1E-4, Time=334 s"),s("abc=1E6, C_mgml=1E-4, Time=335 s"),s("abc=1E6, C_mgml=1E-4, Time=336 s"),s("abc=1E6, C_mgml=1E-4, Time=337 s"),s("abc=1E6, C_mgml=1E-4, Time=338 s"),s("abc=1E6, C_mgml=1E-4, Time=339 s"),s("abc=1E6, C_mgml=1E-4, Time=340 s"),s("abc=1E6, C_mgml=1E-4, Time=341 s"),s("abc=1E6, C_mgml=1E-4, Time=342 s"),s("abc=1E6, C_mgml=1E-4, Time=343 s"),s("abc=1E6, C_mgml=1E-4, Time=344 s"),s("abc=1E6, C_mgml=1E-4, Time=345 s"),s("abc=1E6, C_mgml=1E-4, Time=346 s"),s("abc=1E6, C_mgml=1E-4, Time=347 s"),s("abc=1E6, C_mgml=1E-4, Time=348 s"),s("abc=1E6, C_mgml=1E-4, Time=349 s"),s("abc=1E6, C_mgml=1E-4, Time=350 s"),s("abc=1E6, C_mgml=1E-4, Time=351 s"),s("abc=1E6, C_mgml=1E-4, Time=352 s"),s("abc=1E6, C_mgml=1E-4, Time=353 s"),s("abc=1E6, C_mgml=1E-4, Time=354 s"),s("abc=1E6, C_mgml=1E-4, Time=355 s"),s("abc=1E6, C_mgml=1E-4, Time=356 s"),s("abc=1E6, C_mgml=1E-4, Time=357 s"),s("abc=1E6, C_mgml=1E-4, Time=358 s"),s("abc=1E6, C_mgml=1E-4, Time=359 s"),s("abc=1E6, C_mgml=1E-4, Time=360 s"),s("abc=1E6, C_mgml=1E-4, Time=361 s"),s("abc=1E6, C_mgml=1E-4, Time=362 s"),s("abc=1E6, C_mgml=1E-4, Time=363 s"),s("abc=1E6, C_mgml=1E-4, Time=364 s"),s("abc=1E6, C_mgml=1E-4, Time=365 s"),s("abc=1E6, C_mgml=1E-4, Time=366 s"),s("abc=1E6, C_mgml=1E-4, Time=367 s"),s("abc=1E6, C_mgml=1E-4, Time=368 s"),s("abc=1E6, C_mgml=1E-4, Time=369 s"),s("abc=1E6, C_mgml=1E-4, Time=370 s"),s("abc=1E6, C_mgml=1E-4, Time=371 s"),s("abc=1E6, C_mgml=1E-4, Time=372 s"),s("abc=1E6, C_mgml=1E-4, Time=373 s"),s("abc=1E6, C_mgml=1E-4, Time=374 s"),s("abc=1E6, C_mgml=1E-4, Time=375 s"),s("abc=1E6, C_mgml=1E-4, Time=376 s"),s("abc=1E6, C_mgml=1E-4, Time=377 s"),s("abc=1E6, C_mgml=1E-4, Time=378 s"),s("abc=1E6, C_mgml=1E-4, Time=379 s"),s("abc=1E6, C_mgml=1E-4, Time=380 s"),s("abc=1E6, C_mgml=1E-4, Time=381 s"),s("abc=1E6, C_mgml=1E-4, Time=382 s"),s("abc=1E6, C_mgml=1E-4, Time=383 s"),s("abc=1E6, C_mgml=1E-4, Time=384 s"),s("abc=1E6, C_mgml=1E-4, Time=385 s"),s("abc=1E6, C_mgml=1E-4, Time=386 s"),s("abc=1E6, C_mgml=1E-4, Time=387 s"),s("abc=1E6, C_mgml=1E-4, Time=388 s"),s("abc=1E6, C_mgml=1E-4, Time=389 s"),s("abc=1E6, C_mgml=1E-4, Time=390 s"),s("abc=1E6, C_mgml=1E-4, Time=391 s"),s("abc=1E6, C_mgml=1E-4, Time=392 s"),s("abc=1E6, C_mgml=1E-4, Time=393 s"),s("abc=1E6, C_mgml=1E-4, Time=394 s"),s("abc=1E6, C_mgml=1E-4, Time=395 s"),s("abc=1E6, C_mgml=1E-4, Time=396 s"),s("abc=1E6, C_mgml=1E-4, Time=397 s"),s("abc=1E6, C_mgml=1E-4, Time=398 s"),s("abc=1E6, C_mgml=1E-4, Time=399 s"),s("abc=1E6, C_mgml=1E-4, Time=400 s"),s("abc=1E6, C_mgml=1E-4, Time=401 s"),s("abc=1E6, C_mgml=1E-4, Time=402 s"),s("abc=1E6, C_mgml=1E-4, Time=403 s"),s("abc=1E6, C_mgml=1E-4, Time=404 s"),s("abc=1E6, C_mgml=1E-4, Time=405 s"),s("abc=1E6, C_mgml=1E-4, Time=406 s"),s("abc=1E6, C_mgml=1E-4, Time=407 s"),s("abc=1E6, C_mgml=1E-4, Time=408 s"),s("abc=1E6, C_mgml=1E-4, Time=409 s"),s("abc=1E6, C_mgml=1E-4, Time=410 s"),s("abc=1E6, C_mgml=1E-4, Time=411 s"),s("abc=1E6, C_mgml=1E-4, Time=412 s"),s("abc=1E6, C_mgml=1E-4, Time=413 s"),s("abc=1E6, C_mgml=1E-4, Time=414 s"),s("abc=1E6, C_mgml=1E-4, Time=415 s"),s("abc=1E6, C_mgml=1E-4, Time=416 s"),s("abc=1E6, C_mgml=1E-4, Time=417 s"),s("abc=1E6, C_mgml=1E-4, Time=418 s"),s("abc=1E6, C_mgml=1E-4, Time=419 s"),s("abc=1E6, C_mgml=1E-4, Time=420 s"),s("abc=1E6, C_mgml=1E-4, Time=421 s"),s("abc=1E6, C_mgml=1E-4, Time=422 s"),s("abc=1E6, C_mgml=1E-4, Time=423 s"),s("abc=1E6, C_mgml=1E-4, Time=424 s"),s("abc=1E6, C_mgml=1E-4, Time=425 s"),s("abc=1E6, C_mgml=1E-4, Time=426 s"),s("abc=1E6, C_mgml=1E-4, Time=427 s"),s("abc=1E6, C_mgml=1E-4, Time=428 s"),s("abc=1E6, C_mgml=1E-4, Time=429 s"),s("abc=1E6, C_mgml=1E-4, Time=430 s"),s("abc=1E6, C_mgml=1E-4, Time=431 s"),s("abc=1E6, C_mgml=1E-4, Time=432 s"),s("abc=1E6, C_mgml=1E-4, Time=433 s"),s("abc=1E6, C_mgml=1E-4, Time=434 s"),s("abc=1E6, C_mgml=1E-4, Time=435 s"),s("abc=1E6, C_mgml=1E-4, Time=436 s"),s("abc=1E6, C_mgml=1E-4, Time=437 s"),s("abc=1E6, C_mgml=1E-4, Time=438 s"),s("abc=1E6, C_mgml=1E-4, Time=439 s"),s("abc=1E6, C_mgml=1E-4, Time=440 s"),s("abc=1E6, C_mgml=1E-4, Time=441 s"),s("abc=1E6, C_mgml=1E-4, Time=442 s"),s("abc=1E6, C_mgml=1E-4, Time=443 s"),s("abc=1E6, C_mgml=1E-4, Time=444 s"),s("abc=1E6, C_mgml=1E-4, Time=445 s"),s("abc=1E6, C_mgml=1E-4, Time=446 s"),s("abc=1E6, C_mgml=1E-4, Time=447 s"),s("abc=1E6, C_mgml=1E-4, Time=448 s"),s("abc=1E6, C_mgml=1E-4, Time=449 s"),s("abc=1E6, C_mgml=1E-4, Time=450 s"),s("abc=1E6, C_mgml=1E-4, Time=451 s"),s("abc=1E6, C_mgml=1E-4, Time=452 s"),s("abc=1E6, C_mgml=1E-4, Time=453 s"),s("abc=1E6, C_mgml=1E-4, Time=454 s"),s("abc=1E6, C_mgml=1E-4, Time=455 s"),s("abc=1E6, C_mgml=1E-4, Time=456 s"),s("abc=1E6, C_mgml=1E-4, Time=457 s"),s("abc=1E6, C_mgml=1E-4, Time=458 s"),s("abc=1E6, C_mgml=1E-4, Time=459 s"),s("abc=1E6, C_mgml=1E-4, Time=460 s"),s("abc=1E6, C_mgml=1E-4, Time=461 s"),s("abc=1E6, C_mgml=1E-4, Time=462 s"),s("abc=1E6, C_mgml=1E-4, Time=463 s"),s("abc=1E6, C_mgml=1E-4, Time=464 s"),s("abc=1E6, C_mgml=1E-4, Time=465 s"),s("abc=1E6, C_mgml=1E-4, Time=466 s"),s("abc=1E6, C_mgml=1E-4, Time=467 s"),s("abc=1E6, C_mgml=1E-4, Time=468 s"),s("abc=1E6, C_mgml=1E-4, Time=469 s"),s("abc=1E6, C_mgml=1E-4, Time=470 s"),s("abc=1E6, C_mgml=1E-4, Time=471 s"),s("abc=1E6, C_mgml=1E-4, Time=472 s"),s("abc=1E6, C_mgml=1E-4, Time=473 s"),s("abc=1E6, C_mgml=1E-4, Time=474 s"),s("abc=1E6, C_mgml=1E-4, Time=475 s"),s("abc=1E6, C_mgml=1E-4, Time=476 s"),s("abc=1E6, C_mgml=1E-4, Time=477 s"),s("abc=1E6, C_mgml=1E-4, Time=478 s"),s("abc=1E6, C_mgml=1E-4, Time=479 s"),s("abc=1E6, C_mgml=1E-4, Time=480 s"),s("abc=1E6, C_mgml=1E-4, Time=481 s"),s("abc=1E6, C_mgml=1E-4, Time=482 s"),s("abc=1E6, C_mgml=1E-4, Time=483 s"),s("abc=1E6, C_mgml=1E-4, Time=484 s"),s("abc=1E6, C_mgml=1E-4, Time=485 s"),s("abc=1E6, C_mgml=1E-4, Time=486 s"),s("abc=1E6, C_mgml=1E-4, Time=487 s"),s("abc=1E6, C_mgml=1E-4, Time=488 s"),s("abc=1E6, C_mgml=1E-4, Time=489 s"),s("abc=1E6, C_mgml=1E-4, Time=490 s"),s("abc=1E6, C_mgml=1E-4, Time=491 s"),s("abc=1E6, C_mgml=1E-4, Time=492 s"),s("abc=1E6, C_mgml=1E-4, Time=493 s"),s("abc=1E6, C_mgml=1E-4, Time=494 s"),s("abc=1E6, C_mgml=1E-4, Time=495 s"),s("abc=1E6, C_mgml=1E-4, Time=496 s"),s("abc=1E6, C_mgml=1E-4, Time=497 s"),s("abc=1E6, C_mgml=1E-4, Time=498 s"),s("abc=1E6, C_mgml=1E-4, Time=499 s"),s("abc=1E6, C_mgml=1E-4, Time=500 s"),s("abc=1E6, C_mgml=1E-4, Time=501 s"),s("abc=1E6, C_mgml=1E-4, Time=502 s"),s("abc=1E6, C_mgml=1E-4, Time=503 s"),s("abc=1E6, C_mgml=1E-4, Time=504 s"),s("abc=1E6, C_mgml=1E-4, Time=505 s"),s("abc=1E6, C_mgml=1E-4, Time=506 s"),s("abc=1E6, C_mgml=1E-4, Time=507 s"),s("abc=1E6, C_mgml=1E-4, Time=508 s"),s("abc=1E6, C_mgml=1E-4, Time=509 s"),s("abc=1E6, C_mgml=1E-4, Time=510 s"),s("abc=1E6, C_mgml=1E-4, Time=511 s"),s("abc=1E6, C_mgml=1E-4, Time=512 s"),s("abc=1E6, C_mgml=1E-4, Time=513 s"),s("abc=1E6, C_mgml=1E-4, Time=514 s"),s("abc=1E6, C_mgml=1E-4, Time=515 s"),s("abc=1E6, C_mgml=1E-4, Time=516 s"),s("abc=1E6, C_mgml=1E-4, Time=517 s"),s("abc=1E6, C_mgml=1E-4, Time=518 s"),s("abc=1E6, C_mgml=1E-4, Time=519 s"),s("abc=1E6, C_mgml=1E-4, Time=520 s"),s("abc=1E6, C_mgml=1E-4, Time=521 s"),s("abc=1E6, C_mgml=1E-4, Time=522 s"),s("abc=1E6, C_mgml=1E-4, Time=523 s"),s("abc=1E6, C_mgml=1E-4, Time=524 s"),s("abc=1E6, C_mgml=1E-4, Time=525 s"),s("abc=1E6, C_mgml=1E-4, Time=526 s"),s("abc=1E6, C_mgml=1E-4, Time=527 s"),s("abc=1E6, C_mgml=1E-4, Time=528 s"),s("abc=1E6, C_mgml=1E-4, Time=529 s"),s("abc=1E6, C_mgml=1E-4, Time=530 s"),s("abc=1E6, C_mgml=1E-4, Time=531 s"),s("abc=1E6, C_mgml=1E-4, Time=532 s"),s("abc=1E6, C_mgml=1E-4, Time=533 s"),s("abc=1E6, C_mgml=1E-4, Time=534 s"),s("abc=1E6, C_mgml=1E-4, Time=535 s"),s("abc=1E6, C_mgml=1E-4, Time=536 s"),s("abc=1E6, C_mgml=1E-4, Time=537 s"),s("abc=1E6, C_mgml=1E-4, Time=538 s"),s("abc=1E6, C_mgml=1E-4, Time=539 s"),s("abc=1E6, C_mgml=1E-4, Time=540 s"),s("abc=1E6, C_mgml=1E-4, Time=541 s"),s("abc=1E6, C_mgml=1E-4, Time=542 s"),s("abc=1E6, C_mgml=1E-4, Time=543 s"),s("abc=1E6, C_mgml=1E-4, Time=544 s"),s("abc=1E6, C_mgml=1E-4, Time=545 s"),s("abc=1E6, C_mgml=1E-4, Time=546 s"),s("abc=1E6, C_mgml=1E-4, Time=547 s"),s("abc=1E6, C_mgml=1E-4, Time=548 s"),s("abc=1E6, C_mgml=1E-4, Time=549 s"),s("abc=1E6, C_mgml=1E-4, Time=550 s"),s("abc=1E6, C_mgml=1E-4, Time=551 s"),s("abc=1E6, C_mgml=1E-4, Time=552 s"),s("abc=1E6, C_mgml=1E-4, Time=553 s"),s("abc=1E6, C_mgml=1E-4, Time=554 s"),s("abc=1E6, C_mgml=1E-4, Time=555 s"),s("abc=1E6, C_mgml=1E-4, Time=556 s"),s("abc=1E6, C_mgml=1E-4, Time=557 s"),s("abc=1E6, C_mgml=1E-4, Time=558 s"),s("abc=1E6, C_mgml=1E-4, Time=559 s"),s("abc=1E6, C_mgml=1E-4, Time=560 s"),s("abc=1E6, C_mgml=1E-4, Time=561 s"),s("abc=1E6, C_mgml=1E-4, Time=562 s"),s("abc=1E6, C_mgml=1E-4, Time=563 s"),s("abc=1E6, C_mgml=1E-4, Time=564 s"),s("abc=1E6, C_mgml=1E-4, Time=565 s"),s("abc=1E6, C_mgml=1E-4, Time=566 s"),s("abc=1E6, C_mgml=1E-4, Time=567 s"),s("abc=1E6, C_mgml=1E-4, Time=568 s"),s("abc=1E6, C_mgml=1E-4, Time=569 s"),s("abc=1E6, C_mgml=1E-4, Time=570 s"),s("abc=1E6, C_mgml=1E-4, Time=571 s"),s("abc=1E6, C_mgml=1E-4, Time=572 s"),s("abc=1E6, C_mgml=1E-4, Time=573 s"),s("abc=1E6, C_mgml=1E-4, Time=574 s"),s("abc=1E6, C_mgml=1E-4, Time=575 s"),s("abc=1E6, C_mgml=1E-4, Time=576 s"),s("abc=1E6, C_mgml=1E-4, Time=577 s"),s("abc=1E6, C_mgml=1E-4, Time=578 s"),s("abc=1E6, C_mgml=1E-4, Time=579 s"),s("abc=1E6, C_mgml=1E-4, Time=580 s"),s("abc=1E6, C_mgml=1E-4, Time=581 s"),s("abc=1E6, C_mgml=1E-4, Time=582 s"),s("abc=1E6, C_mgml=1E-4, Time=583 s"),s("abc=1E6, C_mgml=1E-4, Time=584 s"),s("abc=1E6, C_mgml=1E-4, Time=585 s"),s("abc=1E6, C_mgml=1E-4, Time=586 s"),s("abc=1E6, C_mgml=1E-4, Time=587 s"),s("abc=1E6, C_mgml=1E-4, Time=588 s"),s("abc=1E6, C_mgml=1E-4, Time=589 s"),s("abc=1E6, C_mgml=1E-4, Time=590 s"),s("abc=1E6, C_mgml=1E-4, Time=591 s"),s("abc=1E6, C_mgml=1E-4, Time=592 s"),s("abc=1E6, C_mgml=1E-4, Time=593 s"),s("abc=1E6, C_mgml=1E-4, Time=594 s"),s("abc=1E6, C_mgml=1E-4, Time=595 s"),s("abc=1E6, C_mgml=1E-4, Time=596 s"),s("abc=1E6, C_mgml=1E-4, Time=597 s"),s("abc=1E6, C_mgml=1E-4, Time=598 s"),s("abc=1E6, C_mgml=1E-4, Time=599 s"),s("abc=1E6, C_mgml=1E-4, Time=600 s"),s("abc=1E6, C_mgml=1E-4, Time=601 s"),s("abc=1E6, C_mgml=1E-4, Time=602 s"),s("abc=1E6, C_mgml=1E-4, Time=603 s"),s("abc=1E6, C_mgml=1E-4, Time=604 s"),s("abc=1E6, C_mgml=1E-4, Time=605 s"),s("abc=1E6, C_mgml=1E-4, Time=606 s"),s("abc=1E6, C_mgml=1E-4, Time=607 s"),s("abc=1E6, C_mgml=1E-4, Time=608 s"),s("abc=1E6, C_mgml=1E-4, Time=609 s"),s("abc=1E6, C_mgml=1E-4, Time=610 s"),s("abc=1E6, C_mgml=1E-4, Time=611 s"),s("abc=1E6, C_mgml=1E-4, Time=612 s"),s("abc=1E6, C_mgml=1E-4, Time=613 s"),s("abc=1E6, C_mgml=1E-4, Time=614 s"),s("abc=1E6, C_mgml=1E-4, Time=615 s"),s("abc=1E6, C_mgml=1E-4, Time=616 s"),s("abc=1E6, C_mgml=1E-4, Time=617 s"),s("abc=1E6, C_mgml=1E-4, Time=618 s"),s("abc=1E6, C_mgml=1E-4, Time=619 s"),s("abc=1E6, C_mgml=1E-4, Time=620 s"),s("abc=1E6, C_mgml=1E-4, Time=621 s"),s("abc=1E6, C_mgml=1E-4, Time=622 s"),s("abc=1E6, C_mgml=1E-4, Time=623 s"),s("abc=1E6, C_mgml=1E-4, Time=624 s"),s("abc=1E6, C_mgml=1E-4, Time=625 s"),s("abc=1E6, C_mgml=1E-4, Time=626 s"),s("abc=1E6, C_mgml=1E-4, Time=627 s"),s("abc=1E6, C_mgml=1E-4, Time=628 s"),s("abc=1E6, C_mgml=1E-4, Time=629 s"),s("abc=1E6, C_mgml=1E-4, Time=630 s"),s("abc=1E6, C_mgml=1E-4, Time=631 s"),s("abc=1E6, C_mgml=1E-4, Time=632 s"),s("abc=1E6, C_mgml=1E-4, Time=633 s"),s("abc=1E6, C_mgml=1E-4, Time=634 s"),s("abc=1E6, C_mgml=1E-4, Time=635 s"),s("abc=1E6, C_mgml=1E-4, Time=636 s"),s("abc=1E6, C_mgml=1E-4, Time=637 s"),s("abc=1E6, C_mgml=1E-4, Time=638 s"),s("abc=1E6, C_mgml=1E-4, Time=639 s"),s("abc=1E6, C_mgml=1E-4, Time=640 s"),s("abc=1E6, C_mgml=1E-4, Time=641 s"),s("abc=1E6, C_mgml=1E-4, Time=642 s"),s("abc=1E6, C_mgml=1E-4, Time=643 s"),s("abc=1E6, C_mgml=1E-4, Time=644 s"),s("abc=1E6, C_mgml=1E-4, Time=645 s"),s("abc=1E6, C_mgml=1E-4, Time=646 s"),s("abc=1E6, C_mgml=1E-4, Time=647 s"),s("abc=1E6, C_mgml=1E-4, Time=648 s"),s("abc=1E6, C_mgml=1E-4, Time=649 s"),s("abc=1E6, C_mgml=1E-4, Time=650 s"),s("abc=1E6, C_mgml=1E-4, Time=651 s"),s("abc=1E6, C_mgml=1E-4, Time=652 s"),s("abc=1E6, C_mgml=1E-4, Time=653 s"),s("abc=1E6, C_mgml=1E-4, Time=654 s"),s("abc=1E6, C_mgml=1E-4, Time=655 s"),s("abc=1E6, C_mgml=1E-4, Time=656 s"),s("abc=1E6, C_mgml=1E-4, Time=657 s"),s("abc=1E6, C_mgml=1E-4, Time=658 s"),s("abc=1E6, C_mgml=1E-4, Time=659 s"),s("abc=1E6, C_mgml=1E-4, Time=660 s"),s("abc=1E6, C_mgml=1E-4, Time=661 s"),s("abc=1E6, C_mgml=1E-4, Time=662 s"),s("abc=1E6, C_mgml=1E-4, Time=663 s"),s("abc=1E6, C_mgml=1E-4, Time=664 s"),s("abc=1E6, C_mgml=1E-4, Time=665 s"),s("abc=1E6, C_mgml=1E-4, Time=666 s"),s("abc=1E6, C_mgml=1E-4, Time=667 s"),s("abc=1E6, C_mgml=1E-4, Time=668 s"),s("abc=1E6, C_mgml=1E-4, Time=669 s"),s("abc=1E6, C_mgml=1E-4, Time=670 s"),s("abc=1E6, C_mgml=1E-4, Time=671 s"),s("abc=1E6, C_mgml=1E-4, Time=672 s"),s("abc=1E6, C_mgml=1E-4, Time=673 s"),s("abc=1E6, C_mgml=1E-4, Time=674 s"),s("abc=1E6, C_mgml=1E-4, Time=675 s"),s("abc=1E6, C_mgml=1E-4, Time=676 s"),s("abc=1E6, C_mgml=1E-4, Time=677 s"),s("abc=1E6, C_mgml=1E-4, Time=678 s"),s("abc=1E6, C_mgml=1E-4, Time=679 s"),s("abc=1E6, C_mgml=1E-4, Time=680 s"),s("abc=1E6, C_mgml=1E-4, Time=681 s"),s("abc=1E6, C_mgml=1E-4, Time=682 s"),s("abc=1E6, C_mgml=1E-4, Time=683 s"),s("abc=1E6, C_mgml=1E-4, Time=684 s"),s("abc=1E6, C_mgml=1E-4, Time=685 s"),s("abc=1E6, C_mgml=1E-4, Time=686 s"),s("abc=1E6, C_mgml=1E-4, Time=687 s"),s("abc=1E6, C_mgml=1E-4, Time=688 s"),s("abc=1E6, C_mgml=1E-4, Time=689 s"),s("abc=1E6, C_mgml=1E-4, Time=690 s"),s("abc=1E6, C_mgml=1E-4, Time=691 s"),s("abc=1E6, C_mgml=1E-4, Time=692 s"),s("abc=1E6, C_mgml=1E-4, Time=693 s"),s("abc=1E6, C_mgml=1E-4, Time=694 s"),s("abc=1E6, C_mgml=1E-4, Time=695 s"),s("abc=1E6, C_mgml=1E-4, Time=696 s"),s("abc=1E6, C_mgml=1E-4, Time=697 s"),s("abc=1E6, C_mgml=1E-4, Time=698 s"),s("abc=1E6, C_mgml=1E-4, Time=699 s"),s("abc=1E6, C_mgml=1E-4, Time=700 s"),s("abc=1E6, C_mgml=1E-4, Time=701 s"),s("abc=1E6, C_mgml=1E-4, Time=702 s"),s("abc=1E6, C_mgml=1E-4, Time=703 s"),s("abc=1E6, C_mgml=1E-4, Time=704 s"),s("abc=1E6, C_mgml=1E-4, Time=705 s"),s("abc=1E6, C_mgml=1E-4, Time=706 s"),s("abc=1E6, C_mgml=1E-4, Time=707 s"),s("abc=1E6, C_mgml=1E-4, Time=708 s"),s("abc=1E6, C_mgml=1E-4, Time=709 s"),s("abc=1E6, C_mgml=1E-4, Time=710 s"),s("abc=1E6, C_mgml=1E-4, Time=711 s"),s("abc=1E6, C_mgml=1E-4, Time=712 s"),s("abc=1E6, C_mgml=1E-4, Time=713 s"),s("abc=1E6, C_mgml=1E-4, Time=714 s"),s("abc=1E6, C_mgml=1E-4, Time=715 s"),s("abc=1E6, C_mgml=1E-4, Time=716 s"),s("abc=1E6, C_mgml=1E-4, Time=717 s"),s("abc=1E6, C_mgml=1E-4, Time=718 s"),s("abc=1E6, C_mgml=1E-4, Time=719 s"),s("abc=1E6, C_mgml=1E-4, Time=720 s"),s("abc=1E6, C_mgml=1E-4, Time=721 s"),s("abc=1E6, C_mgml=1E-4, Time=722 s"),s("abc=1E6, C_mgml=1E-4, Time=723 s"),s("abc=1E6, C_mgml=1E-4, Time=724 s"),s("abc=1E6, C_mgml=1E-4, Time=725 s"),s("abc=1E6, C_mgml=1E-4, Time=726 s"),s("abc=1E6, C_mgml=1E-4, Time=727 s"),s("abc=1E6, C_mgml=1E-4, Time=728 s"),s("abc=1E6, C_mgml=1E-4, Time=729 s"),s("abc=1E6, C_mgml=1E-4, Time=730 s"),s("abc=1E6, C_mgml=1E-4, Time=731 s"),s("abc=1E6, C_mgml=1E-4, Time=732 s"),s("abc=1E6, C_mgml=1E-4, Time=733 s"),s("abc=1E6, C_mgml=1E-4, Time=734 s"),s("abc=1E6, C_mgml=1E-4, Time=735 s"),s("abc=1E6, C_mgml=1E-4, Time=736 s"),s("abc=1E6, C_mgml=1E-4, Time=737 s"),s("abc=1E6, C_mgml=1E-4, Time=738 s"),s("abc=1E6, C_mgml=1E-4, Time=739 s"),s("abc=1E6, C_mgml=1E-4, Time=740 s"),s("abc=1E6, C_mgml=1E-4, Time=741 s"),s("abc=1E6, C_mgml=1E-4, Time=742 s"),s("abc=1E6, C_mgml=1E-4, Time=743 s"),s("abc=1E6, C_mgml=1E-4, Time=744 s"),s("abc=1E6, C_mgml=1E-4, Time=745 s"),s("abc=1E6, C_mgml=1E-4, Time=746 s"),s("abc=1E6, C_mgml=1E-4, Time=747 s"),s("abc=1E6, C_mgml=1E-4, Time=748 s"),s("abc=1E6, C_mgml=1E-4, Time=749 s"),s("abc=1E6, C_mgml=1E-4, Time=750 s"),s("abc=1E6, C_mgml=1E-4, Time=751 s"),s("abc=1E6, C_mgml=1E-4, Time=752 s"),s("abc=1E6, C_mgml=1E-4, Time=753 s"),s("abc=1E6, C_mgml=1E-4, Time=754 s"),s("abc=1E6, C_mgml=1E-4, Time=755 s"),s("abc=1E6, C_mgml=1E-4, Time=756 s"),s("abc=1E6, C_mgml=1E-4, Time=757 s"),s("abc=1E6, C_mgml=1E-4, Time=758 s"),s("abc=1E6, C_mgml=1E-4, Time=759 s"),s("abc=1E6, C_mgml=1E-4, Time=760 s"),s("abc=1E6, C_mgml=1E-4, Time=761 s"),s("abc=1E6, C_mgml=1E-4, Time=762 s"),s("abc=1E6, C_mgml=1E-4, Time=763 s"),s("abc=1E6, C_mgml=1E-4, Time=764 s"),s("abc=1E6, C_mgml=1E-4, Time=765 s"),s("abc=1E6, C_mgml=1E-4, Time=766 s"),s("abc=1E6, C_mgml=1E-4, Time=767 s"),s("abc=1E6, C_mgml=1E-4, Time=768 s"),s("abc=1E6, C_mgml=1E-4, Time=769 s"),s("abc=1E6, C_mgml=1E-4, Time=770 s"),s("abc=1E6, C_mgml=1E-4, Time=771 s"),s("abc=1E6, C_mgml=1E-4, Time=772 s"),s("abc=1E6, C_mgml=1E-4, Time=773 s"),s("abc=1E6, C_mgml=1E-4, Time=774 s"),s("abc=1E6, C_mgml=1E-4, Time=775 s"),s("abc=1E6, C_mgml=1E-4, Time=776 s"),s("abc=1E6, C_mgml=1E-4, Time=777 s"),s("abc=1E6, C_mgml=1E-4, Time=778 s"),s("abc=1E6, C_mgml=1E-4, Time=779 s"),s("abc=1E6, C_mgml=1E-4, Time=780 s"),s("abc=1E6, C_mgml=1E-4, Time=781 s"),s("abc=1E6, C_mgml=1E-4, Time=782 s"),s("abc=1E6, C_mgml=1E-4, Time=783 s"),s("abc=1E6, C_mgml=1E-4, Time=784 s"),s("abc=1E6, C_mgml=1E-4, Time=785 s"),s("abc=1E6, C_mgml=1E-4, Time=786 s"),s("abc=1E6, C_mgml=1E-4, Time=787 s"),s("abc=1E6, C_mgml=1E-4, Time=788 s"),s("abc=1E6, C_mgml=1E-4, Time=789 s"),s("abc=1E6, C_mgml=1E-4, Time=790 s"),s("abc=1E6, C_mgml=1E-4, Time=791 s"),s("abc=1E6, C_mgml=1E-4, Time=792 s"),s("abc=1E6, C_mgml=1E-4, Time=793 s"),s("abc=1E6, C_mgml=1E-4, Time=794 s"),s("abc=1E6, C_mgml=1E-4, Time=795 s"),s("abc=1E6, C_mgml=1E-4, Time=796 s"),s("abc=1E6, C_mgml=1E-4, Time=797 s"),s("abc=1E6, C_mgml=1E-4, Time=798 s"),s("abc=1E6, C_mgml=1E-4, Time=799 s"),s("abc=1E6, C_mgml=1E-4, Time=800 s"),s("abc=1E6, C_mgml=1E-4, Time=801 s"),s("abc=1E6, C_mgml=1E-4, Time=802 s"),s("abc=1E6, C_mgml=1E-4, Time=803 s"),s("abc=1E6, C_mgml=1E-4, Time=804 s"),s("abc=1E6, C_mgml=1E-4, Time=805 s"),s("abc=1E6, C_mgml=1E-4, Time=806 s"),s("abc=1E6, C_mgml=1E-4, Time=807 s"),s("abc=1E6, C_mgml=1E-4, Time=808 s"),s("abc=1E6, C_mgml=1E-4, Time=809 s"),s("abc=1E6, C_mgml=1E-4, Time=810 s"),s("abc=1E6, C_mgml=1E-4, Time=811 s"),s("abc=1E6, C_mgml=1E-4, Time=812 s"),s("abc=1E6, C_mgml=1E-4, Time=813 s"),s("abc=1E6, C_mgml=1E-4, Time=814 s"),s("abc=1E6, C_mgml=1E-4, Time=815 s"),s("abc=1E6, C_mgml=1E-4, Time=816 s"),s("abc=1E6, C_mgml=1E-4, Time=817 s"),s("abc=1E6, C_mgml=1E-4, Time=818 s"),s("abc=1E6, C_mgml=1E-4, Time=819 s"),s("abc=1E6, C_mgml=1E-4, Time=820 s"),s("abc=1E6, C_mgml=1E-4, Time=821 s"),s("abc=1E6, C_mgml=1E-4, Time=822 s"),s("abc=1E6, C_mgml=1E-4, Time=823 s"),s("abc=1E6, C_mgml=1E-4, Time=824 s"),s("abc=1E6, C_mgml=1E-4, Time=825 s"),s("abc=1E6, C_mgml=1E-4, Time=826 s"),s("abc=1E6, C_mgml=1E-4, Time=827 s"),s("abc=1E6, C_mgml=1E-4, Time=828 s"),s("abc=1E6, C_mgml=1E-4, Time=829 s"),s("abc=1E6, C_mgml=1E-4, Time=830 s"),s("abc=1E6, C_mgml=1E-4, Time=831 s"),s("abc=1E6, C_mgml=1E-4, Time=832 s"),s("abc=1E6, C_mgml=1E-4, Time=833 s"),s("abc=1E6, C_mgml=1E-4, Time=834 s"),s("abc=1E6, C_mgml=1E-4, Time=835 s"),s("abc=1E6, C_mgml=1E-4, Time=836 s"),s("abc=1E6, C_mgml=1E-4, Time=837 s"),s("abc=1E6, C_mgml=1E-4, Time=838 s"),s("abc=1E6, C_mgml=1E-4, Time=839 s"),s("abc=1E6, C_mgml=1E-4, Time=840 s"),s("abc=1E6, C_mgml=1E-4, Time=841 s"),s("abc=1E6, C_mgml=1E-4, Time=842 s"),s("abc=1E6, C_mgml=1E-4, Time=843 s"),s("abc=1E6, C_mgml=1E-4, Time=844 s"),s("abc=1E6, C_mgml=1E-4, Time=845 s"),s("abc=1E6, C_mgml=1E-4, Time=846 s"),s("abc=1E6, C_mgml=1E-4, Time=847 s"),s("abc=1E6, C_mgml=1E-4, Time=848 s"),s("abc=1E6, C_mgml=1E-4, Time=849 s"),s("abc=1E6, C_mgml=1E-4, Time=850 s"),s("abc=1E6, C_mgml=1E-4, Time=851 s"),s("abc=1E6, C_mgml=1E-4, Time=852 s"),s("abc=1E6, C_mgml=1E-4, Time=853 s"),s("abc=1E6, C_mgml=1E-4, Time=854 s"),s("abc=1E6, C_mgml=1E-4, Time=855 s"),s("abc=1E6, C_mgml=1E-4, Time=856 s"),s("abc=1E6, C_mgml=1E-4, Time=857 s"),s("abc=1E6, C_mgml=1E-4, Time=858 s"),s("abc=1E6, C_mgml=1E-4, Time=859 s"),s("abc=1E6, C_mgml=1E-4, Time=860 s"),s("abc=1E6, C_mgml=1E-4, Time=861 s"),s("abc=1E6, C_mgml=1E-4, Time=862 s"),s("abc=1E6, C_mgml=1E-4, Time=863 s"),s("abc=1E6, C_mgml=1E-4, Time=864 s"),s("abc=1E6, C_mgml=1E-4, Time=865 s"),s("abc=1E6, C_mgml=1E-4, Time=866 s"),s("abc=1E6, C_mgml=1E-4, Time=867 s"),s("abc=1E6, C_mgml=1E-4, Time=868 s"),s("abc=1E6, C_mgml=1E-4, Time=869 s"),s("abc=1E6, C_mgml=1E-4, Time=870 s"),s("abc=1E6, C_mgml=1E-4, Time=871 s"),s("abc=1E6, C_mgml=1E-4, Time=872 s"),s("abc=1E6, C_mgml=1E-4, Time=873 s"),s("abc=1E6, C_mgml=1E-4, Time=874 s"),s("abc=1E6, C_mgml=1E-4, Time=875 s"),s("abc=1E6, C_mgml=1E-4, Time=876 s"),s("abc=1E6, C_mgml=1E-4, Time=877 s"),s("abc=1E6, C_mgml=1E-4, Time=878 s"),s("abc=1E6, C_mgml=1E-4, Time=879 s"),s("abc=1E6, C_mgml=1E-4, Time=880 s"),s("abc=1E6, C_mgml=1E-4, Time=881 s"),s("abc=1E6, C_mgml=1E-4, Time=882 s"),s("abc=1E6, C_mgml=1E-4, Time=883 s"),s("abc=1E6, C_mgml=1E-4, Time=884 s"),s("abc=1E6, C_mgml=1E-4, Time=885 s"),s("abc=1E6, C_mgml=1E-4, Time=886 s"),s("abc=1E6, C_mgml=1E-4, Time=887 s"),s("abc=1E6, C_mgml=1E-4, Time=888 s"),s("abc=1E6, C_mgml=1E-4, Time=889 s"),s("abc=1E6, C_mgml=1E-4, Time=890 s"),s("abc=1E6, C_mgml=1E-4, Time=891 s"),s("abc=1E6, C_mgml=1E-4, Time=892 s"),s("abc=1E6, C_mgml=1E-4, Time=893 s"),s("abc=1E6, C_mgml=1E-4, Time=894 s"),s("abc=1E6, C_mgml=1E-4, Time=895 s"),s("abc=1E6, C_mgml=1E-4, Time=896 s"),s("abc=1E6, C_mgml=1E-4, Time=897 s"),s("abc=1E6, C_mgml=1E-4, Time=898 s"),s("abc=1E6, C_mgml=1E-4, Time=899 s"),s("abc=1E6, C_mgml=1E-4, Time=900 s"),s("abc=1E6, C_mgml=1E-4, Time=901 s"),s("abc=1E6, C_mgml=1E-4, Time=902 s"),s("abc=1E6, C_mgml=1E-4, Time=903 s"),s("abc=1E6, C_mgml=1E-4, Time=904 s"),s("abc=1E6, C_mgml=1E-4, Time=905 s"),s("abc=1E6, C_mgml=1E-4, Time=906 s"),s("abc=1E6, C_mgml=1E-4, Time=907 s"),s("abc=1E6, C_mgml=1E-4, Time=908 s"),s("abc=1E6, C_mgml=1E-4, Time=909 s"),s("abc=1E6, C_mgml=1E-4, Time=910 s"),s("abc=1E6, C_mgml=1E-4, Time=911 s"),s("abc=1E6, C_mgml=1E-4, Time=912 s"),s("abc=1E6, C_mgml=1E-4, Time=913 s"),s("abc=1E6, C_mgml=1E-4, Time=914 s"),s("abc=1E6, C_mgml=1E-4, Time=915 s"),s("abc=1E6, C_mgml=1E-4, Time=916 s"),s("abc=1E6, C_mgml=1E-4, Time=917 s"),s("abc=1E6, C_mgml=1E-4, Time=918 s"),s("abc=1E6, C_mgml=1E-4, Time=919 s"),s("abc=1E6, C_mgml=1E-4, Time=920 s"),s("abc=1E6, C_mgml=1E-4, Time=921 s"),s("abc=1E6, C_mgml=1E-4, Time=922 s"),s("abc=1E6, C_mgml=1E-4, Time=923 s"),s("abc=1E6, C_mgml=1E-4, Time=924 s"),s("abc=1E6, C_mgml=1E-4, Time=925 s"),s("abc=1E6, C_mgml=1E-4, Time=926 s"),s("abc=1E6, C_mgml=1E-4, Time=927 s"),s("abc=1E6, C_mgml=1E-4, Time=928 s"),s("abc=1E6, C_mgml=1E-4, Time=929 s"),s("abc=1E6, C_mgml=1E-4, Time=930 s"),s("abc=1E6, C_mgml=1E-4, Time=931 s"),s("abc=1E6, C_mgml=1E-4, Time=932 s"),s("abc=1E6, C_mgml=1E-4, Time=933 s"),s("abc=1E6, C_mgml=1E-4, Time=934 s"),s("abc=1E6, C_mgml=1E-4, Time=935 s"),s("abc=1E6, C_mgml=1E-4, Time=936 s"),s("abc=1E6, C_mgml=1E-4, Time=937 s"),s("abc=1E6, C_mgml=1E-4, Time=938 s"),s("abc=1E6, C_mgml=1E-4, Time=939 s"),s("abc=1E6, C_mgml=1E-4, Time=940 s"),s("abc=1E6, C_mgml=1E-4, Time=941 s"),s("abc=1E6, C_mgml=1E-4, Time=942 s"),s("abc=1E6, C_mgml=1E-4, Time=943 s"),s("abc=1E6, C_mgml=1E-4, Time=944 s"),s("abc=1E6, C_mgml=1E-4, Time=945 s"),s("abc=1E6, C_mgml=1E-4, Time=946 s"),s("abc=1E6, C_mgml=1E-4, Time=947 s"),s("abc=1E6, C_mgml=1E-4, Time=948 s"),s("abc=1E6, C_mgml=1E-4, Time=949 s"),s("abc=1E6, C_mgml=1E-4, Time=950 s"),s("abc=1E6, C_mgml=1E-4, Time=951 s"),s("abc=1E6, C_mgml=1E-4, Time=952 s"),s("abc=1E6, C_mgml=1E-4, Time=953 s"),s("abc=1E6, C_mgml=1E-4, Time=954 s"),s("abc=1E6, C_mgml=1E-4, Time=955 s"),s("abc=1E6, C_mgml=1E-4, Time=956 s"),s("abc=1E6, C_mgml=1E-4, Time=957 s"),s("abc=1E6, C_mgml=1E-4, Time=958 s"),s("abc=1E6, C_mgml=1E-4, Time=959 s"),s("abc=1E6, C_mgml=1E-4, Time=960 s"),s("abc=1E6, C_mgml=1E-4, Time=961 s"),s("abc=1E6, C_mgml=1E-4, Time=962 s"),s("abc=1E6, C_mgml=1E-4, Time=963 s"),s("abc=1E6, C_mgml=1E-4, Time=964 s"),s("abc=1E6, C_mgml=1E-4, Time=965 s"),s("abc=1E6, C_mgml=1E-4, Time=966 s"),s("abc=1E6, C_mgml=1E-4, Time=967 s"),s("abc=1E6, C_mgml=1E-4, Time=968 s"),s("abc=1E6, C_mgml=1E-4, Time=969 s"),s("abc=1E6, C_mgml=1E-4, Time=970 s"),s("abc=1E6, C_mgml=1E-4, Time=971 s"),s("abc=1E6, C_mgml=1E-4, Time=972 s"),s("abc=1E6, C_mgml=1E-4, Time=973 s"),s("abc=1E6, C_mgml=1E-4, Time=974 s"),s("abc=1E6, C_mgml=1E-4, Time=975 s"),s("abc=1E6, C_mgml=1E-4, Time=976 s"),s("abc=1E6, C_mgml=1E-4, Time=977 s"),s("abc=1E6, C_mgml=1E-4, Time=978 s"),s("abc=1E6, C_mgml=1E-4, Time=979 s"),s("abc=1E6, C_mgml=1E-4, Time=980 s"),s("abc=1E6, C_mgml=1E-4, Time=981 s"),s("abc=1E6, C_mgml=1E-4, Time=982 s"),s("abc=1E6, C_mgml=1E-4, Time=983 s"),s("abc=1E6, C_mgml=1E-4, Time=984 s"),s("abc=1E6, C_mgml=1E-4, Time=985 s"),s("abc=1E6, C_mgml=1E-4, Time=986 s"),s("abc=1E6, C_mgml=1E-4, Time=987 s"),s("abc=1E6, C_mgml=1E-4, Time=988 s"),s("abc=1E6, C_mgml=1E-4, Time=989 s"),s("abc=1E6, C_mgml=1E-4, Time=990 s"),s("abc=1E6, C_mgml=1E-4, Time=991 s"),s("abc=1E6, C_mgml=1E-4, Time=992 s"),s("abc=1E6, C_mgml=1E-4, Time=993 s"),s("abc=1E6, C_mgml=1E-4, Time=994 s"),s("abc=1E6, C_mgml=1E-4, Time=995 s"),s("abc=1E6, C_mgml=1E-4, Time=996 s"),s("abc=1E6, C_mgml=1E-4, Time=997 s"),s("abc=1E6, C_mgml=1E-4, Time=998 s"),s("abc=1E6, C_mgml=1E-4, Time=999 s"),s("abc=1E6, C_mgml=1E-4, Time=1000 s"),s("abc=1E6, C_mgml=0.001, Time=0 s"),s("abc=1E6, C_mgml=0.001, Time=1 s"),s("abc=1E6, C_mgml=0.001, Time=2 s"),s("abc=1E6, C_mgml=0.001, Time=3 s"),s("abc=1E6, C_mgml=0.001, Time=4 s"),s("abc=1E6, C_mgml=0.001, Time=5 s"),s("abc=1E6, C_mgml=0.001, Time=6 s"),s("abc=1E6, C_mgml=0.001, Time=7 s"),s("abc=1E6, C_mgml=0.001, Time=8 s"),s("abc=1E6, C_mgml=0.001, Time=9 s"),s("abc=1E6, C_mgml=0.001, Time=10 s"),s("abc=1E6, C_mgml=0.001, Time=11 s"),s("abc=1E6, C_mgml=0.001, Time=12 s"),s("abc=1E6, C_mgml=0.001, Time=13 s"),s("abc=1E6, C_mgml=0.001, Time=14 s"),s("abc=1E6, C_mgml=0.001, Time=15 s"),s("abc=1E6, C_mgml=0.001, Time=16 s"),s("abc=1E6, C_mgml=0.001, Time=17 s"),s("abc=1E6, C_mgml=0.001, Time=18 s"),s("abc=1E6, C_mgml=0.001, Time=19 s"),s("abc=1E6, C_mgml=0.001, Time=20 s"),s("abc=1E6, C_mgml=0.001, Time=21 s"),s("abc=1E6, C_mgml=0.001, Time=22 s"),s("abc=1E6, C_mgml=0.001, Time=23 s"),s("abc=1E6, C_mgml=0.001, Time=24 s"),s("abc=1E6, C_mgml=0.001, Time=25 s"),s("abc=1E6, C_mgml=0.001, Time=26 s"),s("abc=1E6, C_mgml=0.001, Time=27 s"),s("abc=1E6, C_mgml=0.001, Time=28 s"),s("abc=1E6, C_mgml=0.001, Time=29 s"),s("abc=1E6, C_mgml=0.001, Time=30 s"),s("abc=1E6, C_mgml=0.001, Time=31 s"),s("abc=1E6, C_mgml=0.001, Time=32 s"),s("abc=1E6, C_mgml=0.001, Time=33 s"),s("abc=1E6, C_mgml=0.001, Time=34 s"),s("abc=1E6, C_mgml=0.001, Time=35 s"),s("abc=1E6, C_mgml=0.001, Time=36 s"),s("abc=1E6, C_mgml=0.001, Time=37 s"),s("abc=1E6, C_mgml=0.001, Time=38 s"),s("abc=1E6, C_mgml=0.001, Time=39 s"),s("abc=1E6, C_mgml=0.001, Time=40 s"),s("abc=1E6, C_mgml=0.001, Time=41 s"),s("abc=1E6, C_mgml=0.001, Time=42 s"),s("abc=1E6, C_mgml=0.001, Time=43 s"),s("abc=1E6, C_mgml=0.001, Time=44 s"),s("abc=1E6, C_mgml=0.001, Time=45 s"),s("abc=1E6, C_mgml=0.001, Time=46 s"),s("abc=1E6, C_mgml=0.001, Time=47 s"),s("abc=1E6, C_mgml=0.001, Time=48 s"),s("abc=1E6, C_mgml=0.001, Time=49 s"),s("abc=1E6, C_mgml=0.001, Time=50 s"),s("abc=1E6, C_mgml=0.001, Time=51 s"),s("abc=1E6, C_mgml=0.001, Time=52 s"),s("abc=1E6, C_mgml=0.001, Time=53 s"),s("abc=1E6, C_mgml=0.001, Time=54 s"),s("abc=1E6, C_mgml=0.001, Time=55 s"),s("abc=1E6, C_mgml=0.001, Time=56 s"),s("abc=1E6, C_mgml=0.001, Time=57 s"),s("abc=1E6, C_mgml=0.001, Time=58 s"),s("abc=1E6, C_mgml=0.001, Time=59 s"),s("abc=1E6, C_mgml=0.001, Time=60 s"),s("abc=1E6, C_mgml=0.001, Time=61 s"),s("abc=1E6, C_mgml=0.001, Time=62 s"),s("abc=1E6, C_mgml=0.001, Time=63 s"),s("abc=1E6, C_mgml=0.001, Time=64 s"),s("abc=1E6, C_mgml=0.001, Time=65 s"),s("abc=1E6, C_mgml=0.001, Time=66 s"),s("abc=1E6, C_mgml=0.001, Time=67 s"),s("abc=1E6, C_mgml=0.001, Time=68 s"),s("abc=1E6, C_mgml=0.001, Time=69 s"),s("abc=1E6, C_mgml=0.001, Time=70 s"),s("abc=1E6, C_mgml=0.001, Time=71 s"),s("abc=1E6, C_mgml=0.001, Time=72 s"),s("abc=1E6, C_mgml=0.001, Time=73 s"),s("abc=1E6, C_mgml=0.001, Time=74 s"),s("abc=1E6, C_mgml=0.001, Time=75 s"),s("abc=1E6, C_mgml=0.001, Time=76 s"),s("abc=1E6, C_mgml=0.001, Time=77 s"),s("abc=1E6, C_mgml=0.001, Time=78 s"),s("abc=1E6, C_mgml=0.001, Time=79 s"),s("abc=1E6, C_mgml=0.001, Time=80 s"),s("abc=1E6, C_mgml=0.001, Time=81 s"),s("abc=1E6, C_mgml=0.001, Time=82 s"),s("abc=1E6, C_mgml=0.001, Time=83 s"),s("abc=1E6, C_mgml=0.001, Time=84 s"),s("abc=1E6, C_mgml=0.001, Time=85 s"),s("abc=1E6, C_mgml=0.001, Time=86 s"),s("abc=1E6, C_mgml=0.001, Time=87 s"),s("abc=1E6, C_mgml=0.001, Time=88 s"),s("abc=1E6, C_mgml=0.001, Time=89 s"),s("abc=1E6, C_mgml=0.001, Time=90 s"),s("abc=1E6, C_mgml=0.001, Time=91 s"),s("abc=1E6, C_mgml=0.001, Time=92 s"),s("abc=1E6, C_mgml=0.001, Time=93 s"),s("abc=1E6, C_mgml=0.001, Time=94 s"),s("abc=1E6, C_mgml=0.001, Time=95 s"),s("abc=1E6, C_mgml=0.001, Time=96 s"),s("abc=1E6, C_mgml=0.001, Time=97 s"),s("abc=1E6, C_mgml=0.001, Time=98 s"),s("abc=1E6, C_mgml=0.001, Time=99 s"),s("abc=1E6, C_mgml=0.001, Time=100 s"),s("abc=1E6, C_mgml=0.001, Time=101 s"),s("abc=1E6, C_mgml=0.001, Time=102 s"),s("abc=1E6, C_mgml=0.001, Time=103 s"),s("abc=1E6, C_mgml=0.001, Time=104 s"),s("abc=1E6, C_mgml=0.001, Time=105 s"),s("abc=1E6, C_mgml=0.001, Time=106 s"),s("abc=1E6, C_mgml=0.001, Time=107 s"),s("abc=1E6, C_mgml=0.001, Time=108 s"),s("abc=1E6, C_mgml=0.001, Time=109 s"),s("abc=1E6, C_mgml=0.001, Time=110 s"),s("abc=1E6, C_mgml=0.001, Time=111 s"),s("abc=1E6, C_mgml=0.001, Time=112 s"),s("abc=1E6, C_mgml=0.001, Time=113 s"),s("abc=1E6, C_mgml=0.001, Time=114 s"),s("abc=1E6, C_mgml=0.001, Time=115 s"),s("abc=1E6, C_mgml=0.001, Time=116 s"),s("abc=1E6, C_mgml=0.001, Time=117 s"),s("abc=1E6, C_mgml=0.001, Time=118 s"),s("abc=1E6, C_mgml=0.001, Time=119 s"),s("abc=1E6, C_mgml=0.001, Time=120 s"),s("abc=1E6, C_mgml=0.001, Time=121 s"),s("abc=1E6, C_mgml=0.001, Time=122 s"),s("abc=1E6, C_mgml=0.001, Time=123 s"),s("abc=1E6, C_mgml=0.001, Time=124 s"),s("abc=1E6, C_mgml=0.001, Time=125 s"),s("abc=1E6, C_mgml=0.001, Time=126 s"),s("abc=1E6, C_mgml=0.001, Time=127 s"),s("abc=1E6, C_mgml=0.001, Time=128 s"),s("abc=1E6, C_mgml=0.001, Time=129 s"),s("abc=1E6, C_mgml=0.001, Time=130 s"),s("abc=1E6, C_mgml=0.001, Time=131 s"),s("abc=1E6, C_mgml=0.001, Time=132 s"),s("abc=1E6, C_mgml=0.001, Time=133 s"),s("abc=1E6, C_mgml=0.001, Time=134 s"),s("abc=1E6, C_mgml=0.001, Time=135 s"),s("abc=1E6, C_mgml=0.001, Time=136 s"),s("abc=1E6, C_mgml=0.001, Time=137 s"),s("abc=1E6, C_mgml=0.001, Time=138 s"),s("abc=1E6, C_mgml=0.001, Time=139 s"),s("abc=1E6, C_mgml=0.001, Time=140 s"),s("abc=1E6, C_mgml=0.001, Time=141 s"),s("abc=1E6, C_mgml=0.001, Time=142 s"),s("abc=1E6, C_mgml=0.001, Time=143 s"),s("abc=1E6, C_mgml=0.001, Time=144 s"),s("abc=1E6, C_mgml=0.001, Time=145 s"),s("abc=1E6, C_mgml=0.001, Time=146 s"),s("abc=1E6, C_mgml=0.001, Time=147 s"),s("abc=1E6, C_mgml=0.001, Time=148 s"),s("abc=1E6, C_mgml=0.001, Time=149 s"),s("abc=1E6, C_mgml=0.001, Time=150 s"),s("abc=1E6, C_mgml=0.001, Time=151 s"),s("abc=1E6, C_mgml=0.001, Time=152 s"),s("abc=1E6, C_mgml=0.001, Time=153 s"),s("abc=1E6, C_mgml=0.001, Time=154 s"),s("abc=1E6, C_mgml=0.001, Time=155 s"),s("abc=1E6, C_mgml=0.001, Time=156 s"),s("abc=1E6, C_mgml=0.001, Time=157 s"),s("abc=1E6, C_mgml=0.001, Time=158 s"),s("abc=1E6, C_mgml=0.001, Time=159 s"),s("abc=1E6, C_mgml=0.001, Time=160 s"),s("abc=1E6, C_mgml=0.001, Time=161 s"),s("abc=1E6, C_mgml=0.001, Time=162 s"),s("abc=1E6, C_mgml=0.001, Time=163 s"),s("abc=1E6, C_mgml=0.001, Time=164 s"),s("abc=1E6, C_mgml=0.001, Time=165 s"),s("abc=1E6, C_mgml=0.001, Time=166 s"),s("abc=1E6, C_mgml=0.001, Time=167 s"),s("abc=1E6, C_mgml=0.001, Time=168 s"),s("abc=1E6, C_mgml=0.001, Time=169 s"),s("abc=1E6, C_mgml=0.001, Time=170 s"),s("abc=1E6, C_mgml=0.001, Time=171 s"),s("abc=1E6, C_mgml=0.001, Time=172 s"),s("abc=1E6, C_mgml=0.001, Time=173 s"),s("abc=1E6, C_mgml=0.001, Time=174 s"),s("abc=1E6, C_mgml=0.001, Time=175 s"),s("abc=1E6, C_mgml=0.001, Time=176 s"),s("abc=1E6, C_mgml=0.001, Time=177 s"),s("abc=1E6, C_mgml=0.001, Time=178 s"),s("abc=1E6, C_mgml=0.001, Time=179 s"),s("abc=1E6, C_mgml=0.001, Time=180 s"),s("abc=1E6, C_mgml=0.001, Time=181 s"),s("abc=1E6, C_mgml=0.001, Time=182 s"),s("abc=1E6, C_mgml=0.001, Time=183 s"),s("abc=1E6, C_mgml=0.001, Time=184 s"),s("abc=1E6, C_mgml=0.001, Time=185 s"),s("abc=1E6, C_mgml=0.001, Time=186 s"),s("abc=1E6, C_mgml=0.001, Time=187 s"),s("abc=1E6, C_mgml=0.001, Time=188 s"),s("abc=1E6, C_mgml=0.001, Time=189 s"),s("abc=1E6, C_mgml=0.001, Time=190 s"),s("abc=1E6, C_mgml=0.001, Time=191 s"),s("abc=1E6, C_mgml=0.001, Time=192 s"),s("abc=1E6, C_mgml=0.001, Time=193 s"),s("abc=1E6, C_mgml=0.001, Time=194 s"),s("abc=1E6, C_mgml=0.001, Time=195 s"),s("abc=1E6, C_mgml=0.001, Time=196 s"),s("abc=1E6, C_mgml=0.001, Time=197 s"),s("abc=1E6, C_mgml=0.001, Time=198 s"),s("abc=1E6, C_mgml=0.001, Time=199 s"),s("abc=1E6, C_mgml=0.001, Time=200 s"),s("abc=1E6, C_mgml=0.001, Time=201 s"),s("abc=1E6, C_mgml=0.001, Time=202 s"),s("abc=1E6, C_mgml=0.001, Time=203 s"),s("abc=1E6, C_mgml=0.001, Time=204 s"),s("abc=1E6, C_mgml=0.001, Time=205 s"),s("abc=1E6, C_mgml=0.001, Time=206 s"),s("abc=1E6, C_mgml=0.001, Time=207 s"),s("abc=1E6, C_mgml=0.001, Time=208 s"),s("abc=1E6, C_mgml=0.001, Time=209 s"),s("abc=1E6, C_mgml=0.001, Time=210 s"),s("abc=1E6, C_mgml=0.001, Time=211 s"),s("abc=1E6, C_mgml=0.001, Time=212 s"),s("abc=1E6, C_mgml=0.001, Time=213 s"),s("abc=1E6, C_mgml=0.001, Time=214 s"),s("abc=1E6, C_mgml=0.001, Time=215 s"),s("abc=1E6, C_mgml=0.001, Time=216 s"),s("abc=1E6, C_mgml=0.001, Time=217 s"),s("abc=1E6, C_mgml=0.001, Time=218 s"),s("abc=1E6, C_mgml=0.001, Time=219 s"),s("abc=1E6, C_mgml=0.001, Time=220 s"),s("abc=1E6, C_mgml=0.001, Time=221 s"),s("abc=1E6, C_mgml=0.001, Time=222 s"),s("abc=1E6, C_mgml=0.001, Time=223 s"),s("abc=1E6, C_mgml=0.001, Time=224 s"),s("abc=1E6, C_mgml=0.001, Time=225 s"),s("abc=1E6, C_mgml=0.001, Time=226 s"),s("abc=1E6, C_mgml=0.001, Time=227 s"),s("abc=1E6, C_mgml=0.001, Time=228 s"),s("abc=1E6, C_mgml=0.001, Time=229 s"),s("abc=1E6, C_mgml=0.001, Time=230 s"),s("abc=1E6, C_mgml=0.001, Time=231 s"),s("abc=1E6, C_mgml=0.001, Time=232 s"),s("abc=1E6, C_mgml=0.001, Time=233 s"),s("abc=1E6, C_mgml=0.001, Time=234 s"),s("abc=1E6, C_mgml=0.001, Time=235 s"),s("abc=1E6, C_mgml=0.001, Time=236 s"),s("abc=1E6, C_mgml=0.001, Time=237 s"),s("abc=1E6, C_mgml=0.001, Time=238 s"),s("abc=1E6, C_mgml=0.001, Time=239 s"),s("abc=1E6, C_mgml=0.001, Time=240 s"),s("abc=1E6, C_mgml=0.001, Time=241 s"),s("abc=1E6, C_mgml=0.001, Time=242 s"),s("abc=1E6, C_mgml=0.001, Time=243 s"),s("abc=1E6, C_mgml=0.001, Time=244 s"),s("abc=1E6, C_mgml=0.001, Time=245 s"),s("abc=1E6, C_mgml=0.001, Time=246 s"),s("abc=1E6, C_mgml=0.001, Time=247 s"),s("abc=1E6, C_mgml=0.001, Time=248 s"),s("abc=1E6, C_mgml=0.001, Time=249 s"),s("abc=1E6, C_mgml=0.001, Time=250 s"),s("abc=1E6, C_mgml=0.001, Time=251 s"),s("abc=1E6, C_mgml=0.001, Time=252 s"),s("abc=1E6, C_mgml=0.001, Time=253 s"),s("abc=1E6, C_mgml=0.001, Time=254 s"),s("abc=1E6, C_mgml=0.001, Time=255 s"),s("abc=1E6, C_mgml=0.001, Time=256 s"),s("abc=1E6, C_mgml=0.001, Time=257 s"),s("abc=1E6, C_mgml=0.001, Time=258 s"),s("abc=1E6, C_mgml=0.001, Time=259 s"),s("abc=1E6, C_mgml=0.001, Time=260 s"),s("abc=1E6, C_mgml=0.001, Time=261 s"),s("abc=1E6, C_mgml=0.001, Time=262 s"),s("abc=1E6, C_mgml=0.001, Time=263 s"),s("abc=1E6, C_mgml=0.001, Time=264 s"),s("abc=1E6, C_mgml=0.001, Time=265 s"),s("abc=1E6, C_mgml=0.001, Time=266 s"),s("abc=1E6, C_mgml=0.001, Time=267 s"),s("abc=1E6, C_mgml=0.001, Time=268 s"),s("abc=1E6, C_mgml=0.001, Time=269 s"),s("abc=1E6, C_mgml=0.001, Time=270 s"),s("abc=1E6, C_mgml=0.001, Time=271 s"),s("abc=1E6, C_mgml=0.001, Time=272 s"),s("abc=1E6, C_mgml=0.001, Time=273 s"),s("abc=1E6, C_mgml=0.001, Time=274 s"),s("abc=1E6, C_mgml=0.001, Time=275 s"),s("abc=1E6, C_mgml=0.001, Time=276 s"),s("abc=1E6, C_mgml=0.001, Time=277 s"),s("abc=1E6, C_mgml=0.001, Time=278 s"),s("abc=1E6, C_mgml=0.001, Time=279 s"),s("abc=1E6, C_mgml=0.001, Time=280 s"),s("abc=1E6, C_mgml=0.001, Time=281 s"),s("abc=1E6, C_mgml=0.001, Time=282 s"),s("abc=1E6, C_mgml=0.001, Time=283 s"),s("abc=1E6, C_mgml=0.001, Time=284 s"),s("abc=1E6, C_mgml=0.001, Time=285 s"),s("abc=1E6, C_mgml=0.001, Time=286 s"),s("abc=1E6, C_mgml=0.001, Time=287 s"),s("abc=1E6, C_mgml=0.001, Time=288 s"),s("abc=1E6, C_mgml=0.001, Time=289 s"),s("abc=1E6, C_mgml=0.001, Time=290 s"),s("abc=1E6, C_mgml=0.001, Time=291 s"),s("abc=1E6, C_mgml=0.001, Time=292 s"),s("abc=1E6, C_mgml=0.001, Time=293 s"),s("abc=1E6, C_mgml=0.001, Time=294 s"),s("abc=1E6, C_mgml=0.001, Time=295 s"),s("abc=1E6, C_mgml=0.001, Time=296 s"),s("abc=1E6, C_mgml=0.001, Time=297 s"),s("abc=1E6, C_mgml=0.001, Time=298 s"),s("abc=1E6, C_mgml=0.001, Time=299 s"),s("abc=1E6, C_mgml=0.001, Time=300 s"),s("abc=1E6, C_mgml=0.001, Time=301 s"),s("abc=1E6, C_mgml=0.001, Time=302 s"),s("abc=1E6, C_mgml=0.001, Time=303 s"),s("abc=1E6, C_mgml=0.001, Time=304 s"),s("abc=1E6, C_mgml=0.001, Time=305 s"),s("abc=1E6, C_mgml=0.001, Time=306 s"),s("abc=1E6, C_mgml=0.001, Time=307 s"),s("abc=1E6, C_mgml=0.001, Time=308 s"),s("abc=1E6, C_mgml=0.001, Time=309 s"),s("abc=1E6, C_mgml=0.001, Time=310 s"),s("abc=1E6, C_mgml=0.001, Time=311 s"),s("abc=1E6, C_mgml=0.001, Time=312 s"),s("abc=1E6, C_mgml=0.001, Time=313 s"),s("abc=1E6, C_mgml=0.001, Time=314 s"),s("abc=1E6, C_mgml=0.001, Time=315 s"),s("abc=1E6, C_mgml=0.001, Time=316 s"),s("abc=1E6, C_mgml=0.001, Time=317 s"),s("abc=1E6, C_mgml=0.001, Time=318 s"),s("abc=1E6, C_mgml=0.001, Time=319 s"),s("abc=1E6, C_mgml=0.001, Time=320 s"),s("abc=1E6, C_mgml=0.001, Time=321 s"),s("abc=1E6, C_mgml=0.001, Time=322 s"),s("abc=1E6, C_mgml=0.001, Time=323 s"),s("abc=1E6, C_mgml=0.001, Time=324 s"),s("abc=1E6, C_mgml=0.001, Time=325 s"),s("abc=1E6, C_mgml=0.001, Time=326 s"),s("abc=1E6, C_mgml=0.001, Time=327 s"),s("abc=1E6, C_mgml=0.001, Time=328 s"),s("abc=1E6, C_mgml=0.001, Time=329 s"),s("abc=1E6, C_mgml=0.001, Time=330 s"),s("abc=1E6, C_mgml=0.001, Time=331 s"),s("abc=1E6, C_mgml=0.001, Time=332 s"),s("abc=1E6, C_mgml=0.001, Time=333 s"),s("abc=1E6, C_mgml=0.001, Time=334 s"),s("abc=1E6, C_mgml=0.001, Time=335 s"),s("abc=1E6, C_mgml=0.001, Time=336 s"),s("abc=1E6, C_mgml=0.001, Time=337 s"),s("abc=1E6, C_mgml=0.001, Time=338 s"),s("abc=1E6, C_mgml=0.001, Time=339 s"),s("abc=1E6, C_mgml=0.001, Time=340 s"),s("abc=1E6, C_mgml=0.001, Time=341 s"),s("abc=1E6, C_mgml=0.001, Time=342 s"),s("abc=1E6, C_mgml=0.001, Time=343 s"),s("abc=1E6, C_mgml=0.001, Time=344 s"),s("abc=1E6, C_mgml=0.001, Time=345 s"),s("abc=1E6, C_mgml=0.001, Time=346 s"),s("abc=1E6, C_mgml=0.001, Time=347 s"),s("abc=1E6, C_mgml=0.001, Time=348 s"),s("abc=1E6, C_mgml=0.001, Time=349 s"),s("abc=1E6, C_mgml=0.001, Time=350 s"),s("abc=1E6, C_mgml=0.001, Time=351 s"),s("abc=1E6, C_mgml=0.001, Time=352 s"),s("abc=1E6, C_mgml=0.001, Time=353 s"),s("abc=1E6, C_mgml=0.001, Time=354 s"),s("abc=1E6, C_mgml=0.001, Time=355 s"),s("abc=1E6, C_mgml=0.001, Time=356 s"),s("abc=1E6, C_mgml=0.001, Time=357 s"),s("abc=1E6, C_mgml=0.001, Time=358 s"),s("abc=1E6, C_mgml=0.001, Time=359 s"),s("abc=1E6, C_mgml=0.001, Time=360 s"),s("abc=1E6, C_mgml=0.001, Time=361 s"),s("abc=1E6, C_mgml=0.001, Time=362 s"),s("abc=1E6, C_mgml=0.001, Time=363 s"),s("abc=1E6, C_mgml=0.001, Time=364 s"),s("abc=1E6, C_mgml=0.001, Time=365 s"),s("abc=1E6, C_mgml=0.001, Time=366 s"),s("abc=1E6, C_mgml=0.001, Time=367 s"),s("abc=1E6, C_mgml=0.001, Time=368 s"),s("abc=1E6, C_mgml=0.001, Time=369 s"),s("abc=1E6, C_mgml=0.001, Time=370 s"),s("abc=1E6, C_mgml=0.001, Time=371 s"),s("abc=1E6, C_mgml=0.001, Time=372 s"),s("abc=1E6, C_mgml=0.001, Time=373 s"),s("abc=1E6, C_mgml=0.001, Time=374 s"),s("abc=1E6, C_mgml=0.001, Time=375 s"),s("abc=1E6, C_mgml=0.001, Time=376 s"),s("abc=1E6, C_mgml=0.001, Time=377 s"),s("abc=1E6, C_mgml=0.001, Time=378 s"),s("abc=1E6, C_mgml=0.001, Time=379 s"),s("abc=1E6, C_mgml=0.001, Time=380 s"),s("abc=1E6, C_mgml=0.001, Time=381 s"),s("abc=1E6, C_mgml=0.001, Time=382 s"),s("abc=1E6, C_mgml=0.001, Time=383 s"),s("abc=1E6, C_mgml=0.001, Time=384 s"),s("abc=1E6, C_mgml=0.001, Time=385 s"),s("abc=1E6, C_mgml=0.001, Time=386 s"),s("abc=1E6, C_mgml=0.001, Time=387 s"),s("abc=1E6, C_mgml=0.001, Time=388 s"),s("abc=1E6, C_mgml=0.001, Time=389 s"),s("abc=1E6, C_mgml=0.001, Time=390 s"),s("abc=1E6, C_mgml=0.001, Time=391 s"),s("abc=1E6, C_mgml=0.001, Time=392 s"),s("abc=1E6, C_mgml=0.001, Time=393 s"),s("abc=1E6, C_mgml=0.001, Time=394 s"),s("abc=1E6, C_mgml=0.001, Time=395 s"),s("abc=1E6, C_mgml=0.001, Time=396 s"),s("abc=1E6, C_mgml=0.001, Time=397 s"),s("abc=1E6, C_mgml=0.001, Time=398 s"),s("abc=1E6, C_mgml=0.001, Time=399 s"),s("abc=1E6, C_mgml=0.001, Time=400 s"),s("abc=1E6, C_mgml=0.001, Time=401 s"),s("abc=1E6, C_mgml=0.001, Time=402 s"),s("abc=1E6, C_mgml=0.001, Time=403 s"),s("abc=1E6, C_mgml=0.001, Time=404 s"),s("abc=1E6, C_mgml=0.001, Time=405 s"),s("abc=1E6, C_mgml=0.001, Time=406 s"),s("abc=1E6, C_mgml=0.001, Time=407 s"),s("abc=1E6, C_mgml=0.001, Time=408 s"),s("abc=1E6, C_mgml=0.001, Time=409 s"),s("abc=1E6, C_mgml=0.001, Time=410 s"),s("abc=1E6, C_mgml=0.001, Time=411 s"),s("abc=1E6, C_mgml=0.001, Time=412 s"),s("abc=1E6, C_mgml=0.001, Time=413 s"),s("abc=1E6, C_mgml=0.001, Time=414 s"),s("abc=1E6, C_mgml=0.001, Time=415 s"),s("abc=1E6, C_mgml=0.001, Time=416 s"),s("abc=1E6, C_mgml=0.001, Time=417 s"),s("abc=1E6, C_mgml=0.001, Time=418 s"),s("abc=1E6, C_mgml=0.001, Time=419 s"),s("abc=1E6, C_mgml=0.001, Time=420 s"),s("abc=1E6, C_mgml=0.001, Time=421 s"),s("abc=1E6, C_mgml=0.001, Time=422 s"),s("abc=1E6, C_mgml=0.001, Time=423 s"),s("abc=1E6, C_mgml=0.001, Time=424 s"),s("abc=1E6, C_mgml=0.001, Time=425 s"),s("abc=1E6, C_mgml=0.001, Time=426 s"),s("abc=1E6, C_mgml=0.001, Time=427 s"),s("abc=1E6, C_mgml=0.001, Time=428 s"),s("abc=1E6, C_mgml=0.001, Time=429 s"),s("abc=1E6, C_mgml=0.001, Time=430 s"),s("abc=1E6, C_mgml=0.001, Time=431 s"),s("abc=1E6, C_mgml=0.001, Time=432 s"),s("abc=1E6, C_mgml=0.001, Time=433 s"),s("abc=1E6, C_mgml=0.001, Time=434 s"),s("abc=1E6, C_mgml=0.001, Time=435 s"),s("abc=1E6, C_mgml=0.001, Time=436 s"),s("abc=1E6, C_mgml=0.001, Time=437 s"),s("abc=1E6, C_mgml=0.001, Time=438 s"),s("abc=1E6, C_mgml=0.001, Time=439 s"),s("abc=1E6, C_mgml=0.001, Time=440 s"),s("abc=1E6, C_mgml=0.001, Time=441 s"),s("abc=1E6, C_mgml=0.001, Time=442 s"),s("abc=1E6, C_mgml=0.001, Time=443 s"),s("abc=1E6, C_mgml=0.001, Time=444 s"),s("abc=1E6, C_mgml=0.001, Time=445 s"),s("abc=1E6, C_mgml=0.001, Time=446 s"),s("abc=1E6, C_mgml=0.001, Time=447 s"),s("abc=1E6, C_mgml=0.001, Time=448 s"),s("abc=1E6, C_mgml=0.001, Time=449 s"),s("abc=1E6, C_mgml=0.001, Time=450 s"),s("abc=1E6, C_mgml=0.001, Time=451 s"),s("abc=1E6, C_mgml=0.001, Time=452 s"),s("abc=1E6, C_mgml=0.001, Time=453 s"),s("abc=1E6, C_mgml=0.001, Time=454 s"),s("abc=1E6, C_mgml=0.001, Time=455 s"),s("abc=1E6, C_mgml=0.001, Time=456 s"),s("abc=1E6, C_mgml=0.001, Time=457 s"),s("abc=1E6, C_mgml=0.001, Time=458 s"),s("abc=1E6, C_mgml=0.001, Time=459 s"),s("abc=1E6, C_mgml=0.001, Time=460 s"),s("abc=1E6, C_mgml=0.001, Time=461 s"),s("abc=1E6, C_mgml=0.001, Time=462 s"),s("abc=1E6, C_mgml=0.001, Time=463 s"),s("abc=1E6, C_mgml=0.001, Time=464 s"),s("abc=1E6, C_mgml=0.001, Time=465 s"),s("abc=1E6, C_mgml=0.001, Time=466 s"),s("abc=1E6, C_mgml=0.001, Time=467 s"),s("abc=1E6, C_mgml=0.001, Time=468 s"),s("abc=1E6, C_mgml=0.001, Time=469 s"),s("abc=1E6, C_mgml=0.001, Time=470 s"),s("abc=1E6, C_mgml=0.001, Time=471 s"),s("abc=1E6, C_mgml=0.001, Time=472 s"),s("abc=1E6, C_mgml=0.001, Time=473 s"),s("abc=1E6, C_mgml=0.001, Time=474 s"),s("abc=1E6, C_mgml=0.001, Time=475 s"),s("abc=1E6, C_mgml=0.001, Time=476 s"),s("abc=1E6, C_mgml=0.001, Time=477 s"),s("abc=1E6, C_mgml=0.001, Time=478 s"),s("abc=1E6, C_mgml=0.001, Time=479 s"),s("abc=1E6, C_mgml=0.001, Time=480 s"),s("abc=1E6, C_mgml=0.001, Time=481 s"),s("abc=1E6, C_mgml=0.001, Time=482 s"),s("abc=1E6, C_mgml=0.001, Time=483 s"),s("abc=1E6, C_mgml=0.001, Time=484 s"),s("abc=1E6, C_mgml=0.001, Time=485 s"),s("abc=1E6, C_mgml=0.001, Time=486 s"),s("abc=1E6, C_mgml=0.001, Time=487 s"),s("abc=1E6, C_mgml=0.001, Time=488 s"),s("abc=1E6, C_mgml=0.001, Time=489 s"),s("abc=1E6, C_mgml=0.001, Time=490 s"),s("abc=1E6, C_mgml=0.001, Time=491 s"),s("abc=1E6, C_mgml=0.001, Time=492 s"),s("abc=1E6, C_mgml=0.001, Time=493 s"),s("abc=1E6, C_mgml=0.001, Time=494 s"),s("abc=1E6, C_mgml=0.001, Time=495 s"),s("abc=1E6, C_mgml=0.001, Time=496 s"),s("abc=1E6, C_mgml=0.001, Time=497 s"),s("abc=1E6, C_mgml=0.001, Time=498 s"),s("abc=1E6, C_mgml=0.001, Time=499 s"),s("abc=1E6, C_mgml=0.001, Time=500 s"),s("abc=1E6, C_mgml=0.001, Time=501 s"),s("abc=1E6, C_mgml=0.001, Time=502 s"),s("abc=1E6, C_mgml=0.001, Time=503 s"),s("abc=1E6, C_mgml=0.001, Time=504 s"),s("abc=1E6, C_mgml=0.001, Time=505 s"),s("abc=1E6, C_mgml=0.001, Time=506 s"),s("abc=1E6, C_mgml=0.001, Time=507 s"),s("abc=1E6, C_mgml=0.001, Time=508 s"),s("abc=1E6, C_mgml=0.001, Time=509 s"),s("abc=1E6, C_mgml=0.001, Time=510 s"),s("abc=1E6, C_mgml=0.001, Time=511 s"),s("abc=1E6, C_mgml=0.001, Time=512 s"),s("abc=1E6, C_mgml=0.001, Time=513 s"),s("abc=1E6, C_mgml=0.001, Time=514 s"),s("abc=1E6, C_mgml=0.001, Time=515 s"),s("abc=1E6, C_mgml=0.001, Time=516 s"),s("abc=1E6, C_mgml=0.001, Time=517 s"),s("abc=1E6, C_mgml=0.001, Time=518 s"),s("abc=1E6, C_mgml=0.001, Time=519 s"),s("abc=1E6, C_mgml=0.001, Time=520 s"),s("abc=1E6, C_mgml=0.001, Time=521 s"),s("abc=1E6, C_mgml=0.001, Time=522 s"),s("abc=1E6, C_mgml=0.001, Time=523 s"),s("abc=1E6, C_mgml=0.001, Time=524 s"),s("abc=1E6, C_mgml=0.001, Time=525 s"),s("abc=1E6, C_mgml=0.001, Time=526 s"),s("abc=1E6, C_mgml=0.001, Time=527 s"),s("abc=1E6, C_mgml=0.001, Time=528 s"),s("abc=1E6, C_mgml=0.001, Time=529 s"),s("abc=1E6, C_mgml=0.001, Time=530 s"),s("abc=1E6, C_mgml=0.001, Time=531 s"),s("abc=1E6, C_mgml=0.001, Time=532 s"),s("abc=1E6, C_mgml=0.001, Time=533 s"),s("abc=1E6, C_mgml=0.001, Time=534 s"),s("abc=1E6, C_mgml=0.001, Time=535 s"),s("abc=1E6, C_mgml=0.001, Time=536 s"),s("abc=1E6, C_mgml=0.001, Time=537 s"),s("abc=1E6, C_mgml=0.001, Time=538 s"),s("abc=1E6, C_mgml=0.001, Time=539 s"),s("abc=1E6, C_mgml=0.001, Time=540 s"),s("abc=1E6, C_mgml=0.001, Time=541 s"),s("abc=1E6, C_mgml=0.001, Time=542 s"),s("abc=1E6, C_mgml=0.001, Time=543 s"),s("abc=1E6, C_mgml=0.001, Time=544 s"),s("abc=1E6, C_mgml=0.001, Time=545 s"),s("abc=1E6, C_mgml=0.001, Time=546 s"),s("abc=1E6, C_mgml=0.001, Time=547 s"),s("abc=1E6, C_mgml=0.001, Time=548 s"),s("abc=1E6, C_mgml=0.001, Time=549 s"),s("abc=1E6, C_mgml=0.001, Time=550 s"),s("abc=1E6, C_mgml=0.001, Time=551 s"),s("abc=1E6, C_mgml=0.001, Time=552 s"),s("abc=1E6, C_mgml=0.001, Time=553 s"),s("abc=1E6, C_mgml=0.001, Time=554 s"),s("abc=1E6, C_mgml=0.001, Time=555 s"),s("abc=1E6, C_mgml=0.001, Time=556 s"),s("abc=1E6, C_mgml=0.001, Time=557 s"),s("abc=1E6, C_mgml=0.001, Time=558 s"),s("abc=1E6, C_mgml=0.001, Time=559 s"),s("abc=1E6, C_mgml=0.001, Time=560 s"),s("abc=1E6, C_mgml=0.001, Time=561 s"),s("abc=1E6, C_mgml=0.001, Time=562 s"),s("abc=1E6, C_mgml=0.001, Time=563 s"),s("abc=1E6, C_mgml=0.001, Time=564 s"),s("abc=1E6, C_mgml=0.001, Time=565 s"),s("abc=1E6, C_mgml=0.001, Time=566 s"),s("abc=1E6, C_mgml=0.001, Time=567 s"),s("abc=1E6, C_mgml=0.001, Time=568 s"),s("abc=1E6, C_mgml=0.001, Time=569 s"),s("abc=1E6, C_mgml=0.001, Time=570 s"),s("abc=1E6, C_mgml=0.001, Time=571 s"),s("abc=1E6, C_mgml=0.001, Time=572 s"),s("abc=1E6, C_mgml=0.001, Time=573 s"),s("abc=1E6, C_mgml=0.001, Time=574 s"),s("abc=1E6, C_mgml=0.001, Time=575 s"),s("abc=1E6, C_mgml=0.001, Time=576 s"),s("abc=1E6, C_mgml=0.001, Time=577 s"),s("abc=1E6, C_mgml=0.001, Time=578 s"),s("abc=1E6, C_mgml=0.001, Time=579 s"),s("abc=1E6, C_mgml=0.001, Time=580 s"),s("abc=1E6, C_mgml=0.001, Time=581 s"),s("abc=1E6, C_mgml=0.001, Time=582 s"),s("abc=1E6, C_mgml=0.001, Time=583 s"),s("abc=1E6, C_mgml=0.001, Time=584 s"),s("abc=1E6, C_mgml=0.001, Time=585 s"),s("abc=1E6, C_mgml=0.001, Time=586 s"),s("abc=1E6, C_mgml=0.001, Time=587 s"),s("abc=1E6, C_mgml=0.001, Time=588 s"),s("abc=1E6, C_mgml=0.001, Time=589 s"),s("abc=1E6, C_mgml=0.001, Time=590 s"),s("abc=1E6, C_mgml=0.001, Time=591 s"),s("abc=1E6, C_mgml=0.001, Time=592 s"),s("abc=1E6, C_mgml=0.001, Time=593 s"),s("abc=1E6, C_mgml=0.001, Time=594 s"),s("abc=1E6, C_mgml=0.001, Time=595 s"),s("abc=1E6, C_mgml=0.001, Time=596 s"),s("abc=1E6, C_mgml=0.001, Time=597 s"),s("abc=1E6, C_mgml=0.001, Time=598 s"),s("abc=1E6, C_mgml=0.001, Time=599 s"),s("abc=1E6, C_mgml=0.001, Time=600 s"),s("abc=1E6, C_mgml=0.001, Time=601 s"),s("abc=1E6, C_mgml=0.001, Time=602 s"),s("abc=1E6, C_mgml=0.001, Time=603 s"),s("abc=1E6, C_mgml=0.001, Time=604 s"),s("abc=1E6, C_mgml=0.001, Time=605 s"),s("abc=1E6, C_mgml=0.001, Time=606 s"),s("abc=1E6, C_mgml=0.001, Time=607 s"),s("abc=1E6, C_mgml=0.001, Time=608 s"),s("abc=1E6, C_mgml=0.001, Time=609 s"),s("abc=1E6, C_mgml=0.001, Time=610 s"),s("abc=1E6, C_mgml=0.001, Time=611 s"),s("abc=1E6, C_mgml=0.001, Time=612 s"),s("abc=1E6, C_mgml=0.001, Time=613 s"),s("abc=1E6, C_mgml=0.001, Time=614 s"),s("abc=1E6, C_mgml=0.001, Time=615 s"),s("abc=1E6, C_mgml=0.001, Time=616 s"),s("abc=1E6, C_mgml=0.001, Time=617 s"),s("abc=1E6, C_mgml=0.001, Time=618 s"),s("abc=1E6, C_mgml=0.001, Time=619 s"),s("abc=1E6, C_mgml=0.001, Time=620 s"),s("abc=1E6, C_mgml=0.001, Time=621 s"),s("abc=1E6, C_mgml=0.001, Time=622 s"),s("abc=1E6, C_mgml=0.001, Time=623 s"),s("abc=1E6, C_mgml=0.001, Time=624 s"),s("abc=1E6, C_mgml=0.001, Time=625 s"),s("abc=1E6, C_mgml=0.001, Time=626 s"),s("abc=1E6, C_mgml=0.001, Time=627 s"),s("abc=1E6, C_mgml=0.001, Time=628 s"),s("abc=1E6, C_mgml=0.001, Time=629 s"),s("abc=1E6, C_mgml=0.001, Time=630 s"),s("abc=1E6, C_mgml=0.001, Time=631 s"),s("abc=1E6, C_mgml=0.001, Time=632 s"),s("abc=1E6, C_mgml=0.001, Time=633 s"),s("abc=1E6, C_mgml=0.001, Time=634 s"),s("abc=1E6, C_mgml=0.001, Time=635 s"),s("abc=1E6, C_mgml=0.001, Time=636 s"),s("abc=1E6, C_mgml=0.001, Time=637 s"),s("abc=1E6, C_mgml=0.001, Time=638 s"),s("abc=1E6, C_mgml=0.001, Time=639 s"),s("abc=1E6, C_mgml=0.001, Time=640 s"),s("abc=1E6, C_mgml=0.001, Time=641 s"),s("abc=1E6, C_mgml=0.001, Time=642 s"),s("abc=1E6, C_mgml=0.001, Time=643 s"),s("abc=1E6, C_mgml=0.001, Time=644 s"),s("abc=1E6, C_mgml=0.001, Time=645 s"),s("abc=1E6, C_mgml=0.001, Time=646 s"),s("abc=1E6, C_mgml=0.001, Time=647 s"),s("abc=1E6, C_mgml=0.001, Time=648 s"),s("abc=1E6, C_mgml=0.001, Time=649 s"),s("abc=1E6, C_mgml=0.001, Time=650 s"),s("abc=1E6, C_mgml=0.001, Time=651 s"),s("abc=1E6, C_mgml=0.001, Time=652 s"),s("abc=1E6, C_mgml=0.001, Time=653 s"),s("abc=1E6, C_mgml=0.001, Time=654 s"),s("abc=1E6, C_mgml=0.001, Time=655 s"),s("abc=1E6, C_mgml=0.001, Time=656 s"),s("abc=1E6, C_mgml=0.001, Time=657 s"),s("abc=1E6, C_mgml=0.001, Time=658 s"),s("abc=1E6, C_mgml=0.001, Time=659 s"),s("abc=1E6, C_mgml=0.001, Time=660 s"),s("abc=1E6, C_mgml=0.001, Time=661 s"),s("abc=1E6, C_mgml=0.001, Time=662 s"),s("abc=1E6, C_mgml=0.001, Time=663 s"),s("abc=1E6, C_mgml=0.001, Time=664 s"),s("abc=1E6, C_mgml=0.001, Time=665 s"),s("abc=1E6, C_mgml=0.001, Time=666 s"),s("abc=1E6, C_mgml=0.001, Time=667 s"),s("abc=1E6, C_mgml=0.001, Time=668 s"),s("abc=1E6, C_mgml=0.001, Time=669 s"),s("abc=1E6, C_mgml=0.001, Time=670 s"),s("abc=1E6, C_mgml=0.001, Time=671 s"),s("abc=1E6, C_mgml=0.001, Time=672 s"),s("abc=1E6, C_mgml=0.001, Time=673 s"),s("abc=1E6, C_mgml=0.001, Time=674 s"),s("abc=1E6, C_mgml=0.001, Time=675 s"),s("abc=1E6, C_mgml=0.001, Time=676 s"),s("abc=1E6, C_mgml=0.001, Time=677 s"),s("abc=1E6, C_mgml=0.001, Time=678 s"),s("abc=1E6, C_mgml=0.001, Time=679 s"),s("abc=1E6, C_mgml=0.001, Time=680 s"),s("abc=1E6, C_mgml=0.001, Time=681 s"),s("abc=1E6, C_mgml=0.001, Time=682 s"),s("abc=1E6, C_mgml=0.001, Time=683 s"),s("abc=1E6, C_mgml=0.001, Time=684 s"),s("abc=1E6, C_mgml=0.001, Time=685 s"),s("abc=1E6, C_mgml=0.001, Time=686 s"),s("abc=1E6, C_mgml=0.001, Time=687 s"),s("abc=1E6, C_mgml=0.001, Time=688 s"),s("abc=1E6, C_mgml=0.001, Time=689 s"),s("abc=1E6, C_mgml=0.001, Time=690 s"),s("abc=1E6, C_mgml=0.001, Time=691 s"),s("abc=1E6, C_mgml=0.001, Time=692 s"),s("abc=1E6, C_mgml=0.001, Time=693 s"),s("abc=1E6, C_mgml=0.001, Time=694 s"),s("abc=1E6, C_mgml=0.001, Time=695 s"),s("abc=1E6, C_mgml=0.001, Time=696 s"),s("abc=1E6, C_mgml=0.001, Time=697 s"),s("abc=1E6, C_mgml=0.001, Time=698 s"),s("abc=1E6, C_mgml=0.001, Time=699 s"),s("abc=1E6, C_mgml=0.001, Time=700 s"),s("abc=1E6, C_mgml=0.001, Time=701 s"),s("abc=1E6, C_mgml=0.001, Time=702 s"),s("abc=1E6, C_mgml=0.001, Time=703 s"),s("abc=1E6, C_mgml=0.001, Time=704 s"),s("abc=1E6, C_mgml=0.001, Time=705 s"),s("abc=1E6, C_mgml=0.001, Time=706 s"),s("abc=1E6, C_mgml=0.001, Time=707 s"),s("abc=1E6, C_mgml=0.001, Time=708 s"),s("abc=1E6, C_mgml=0.001, Time=709 s"),s("abc=1E6, C_mgml=0.001, Time=710 s"),s("abc=1E6, C_mgml=0.001, Time=711 s"),s("abc=1E6, C_mgml=0.001, Time=712 s"),s("abc=1E6, C_mgml=0.001, Time=713 s"),s("abc=1E6, C_mgml=0.001, Time=714 s"),s("abc=1E6, C_mgml=0.001, Time=715 s"),s("abc=1E6, C_mgml=0.001, Time=716 s"),s("abc=1E6, C_mgml=0.001, Time=717 s"),s("abc=1E6, C_mgml=0.001, Time=718 s"),s("abc=1E6, C_mgml=0.001, Time=719 s"),s("abc=1E6, C_mgml=0.001, Time=720 s"),s("abc=1E6, C_mgml=0.001, Time=721 s"),s("abc=1E6, C_mgml=0.001, Time=722 s"),s("abc=1E6, C_mgml=0.001, Time=723 s"),s("abc=1E6, C_mgml=0.001, Time=724 s"),s("abc=1E6, C_mgml=0.001, Time=725 s"),s("abc=1E6, C_mgml=0.001, Time=726 s"),s("abc=1E6, C_mgml=0.001, Time=727 s"),s("abc=1E6, C_mgml=0.001, Time=728 s"),s("abc=1E6, C_mgml=0.001, Time=729 s"),s("abc=1E6, C_mgml=0.001, Time=730 s"),s("abc=1E6, C_mgml=0.001, Time=731 s"),s("abc=1E6, C_mgml=0.001, Time=732 s"),s("abc=1E6, C_mgml=0.001, Time=733 s"),s("abc=1E6, C_mgml=0.001, Time=734 s"),s("abc=1E6, C_mgml=0.001, Time=735 s"),s("abc=1E6, C_mgml=0.001, Time=736 s"),s("abc=1E6, C_mgml=0.001, Time=737 s"),s("abc=1E6, C_mgml=0.001, Time=738 s"),s("abc=1E6, C_mgml=0.001, Time=739 s"),s("abc=1E6, C_mgml=0.001, Time=740 s"),s("abc=1E6, C_mgml=0.001, Time=741 s"),s("abc=1E6, C_mgml=0.001, Time=742 s"),s("abc=1E6, C_mgml=0.001, Time=743 s"),s("abc=1E6, C_mgml=0.001, Time=744 s"),s("abc=1E6, C_mgml=0.001, Time=745 s"),s("abc=1E6, C_mgml=0.001, Time=746 s"),s("abc=1E6, C_mgml=0.001, Time=747 s"),s("abc=1E6, C_mgml=0.001, Time=748 s"),s("abc=1E6, C_mgml=0.001, Time=749 s"),s("abc=1E6, C_mgml=0.001, Time=750 s"),s("abc=1E6, C_mgml=0.001, Time=751 s"),s("abc=1E6, C_mgml=0.001, Time=752 s"),s("abc=1E6, C_mgml=0.001, Time=753 s"),s("abc=1E6, C_mgml=0.001, Time=754 s"),s("abc=1E6, C_mgml=0.001, Time=755 s"),s("abc=1E6, C_mgml=0.001, Time=756 s"),s("abc=1E6, C_mgml=0.001, Time=757 s"),s("abc=1E6, C_mgml=0.001, Time=758 s"),s("abc=1E6, C_mgml=0.001, Time=759 s"),s("abc=1E6, C_mgml=0.001, Time=760 s"),s("abc=1E6, C_mgml=0.001, Time=761 s"),s("abc=1E6, C_mgml=0.001, Time=762 s"),s("abc=1E6, C_mgml=0.001, Time=763 s"),s("abc=1E6, C_mgml=0.001, Time=764 s"),s("abc=1E6, C_mgml=0.001, Time=765 s"),s("abc=1E6, C_mgml=0.001, Time=766 s"),s("abc=1E6, C_mgml=0.001, Time=767 s"),s("abc=1E6, C_mgml=0.001, Time=768 s"),s("abc=1E6, C_mgml=0.001, Time=769 s"),s("abc=1E6, C_mgml=0.001, Time=770 s"),s("abc=1E6, C_mgml=0.001, Time=771 s"),s("abc=1E6, C_mgml=0.001, Time=772 s"),s("abc=1E6, C_mgml=0.001, Time=773 s"),s("abc=1E6, C_mgml=0.001, Time=774 s"),s("abc=1E6, C_mgml=0.001, Time=775 s"),s("abc=1E6, C_mgml=0.001, Time=776 s"),s("abc=1E6, C_mgml=0.001, Time=777 s"),s("abc=1E6, C_mgml=0.001, Time=778 s"),s("abc=1E6, C_mgml=0.001, Time=779 s"),s("abc=1E6, C_mgml=0.001, Time=780 s"),s("abc=1E6, C_mgml=0.001, Time=781 s"),s("abc=1E6, C_mgml=0.001, Time=782 s"),s("abc=1E6, C_mgml=0.001, Time=783 s"),s("abc=1E6, C_mgml=0.001, Time=784 s"),s("abc=1E6, C_mgml=0.001, Time=785 s"),s("abc=1E6, C_mgml=0.001, Time=786 s"),s("abc=1E6, C_mgml=0.001, Time=787 s"),s("abc=1E6, C_mgml=0.001, Time=788 s"),s("abc=1E6, C_mgml=0.001, Time=789 s"),s("abc=1E6, C_mgml=0.001, Time=790 s"),s("abc=1E6, C_mgml=0.001, Time=791 s"),s("abc=1E6, C_mgml=0.001, Time=792 s"),s("abc=1E6, C_mgml=0.001, Time=793 s"),s("abc=1E6, C_mgml=0.001, Time=794 s"),s("abc=1E6, C_mgml=0.001, Time=795 s"),s("abc=1E6, C_mgml=0.001, Time=796 s"),s("abc=1E6, C_mgml=0.001, Time=797 s"),s("abc=1E6, C_mgml=0.001, Time=798 s"),s("abc=1E6, C_mgml=0.001, Time=799 s"),s("abc=1E6, C_mgml=0.001, Time=800 s"),s("abc=1E6, C_mgml=0.001, Time=801 s"),s("abc=1E6, C_mgml=0.001, Time=802 s"),s("abc=1E6, C_mgml=0.001, Time=803 s"),s("abc=1E6, C_mgml=0.001, Time=804 s"),s("abc=1E6, C_mgml=0.001, Time=805 s"),s("abc=1E6, C_mgml=0.001, Time=806 s"),s("abc=1E6, C_mgml=0.001, Time=807 s"),s("abc=1E6, C_mgml=0.001, Time=808 s"),s("abc=1E6, C_mgml=0.001, Time=809 s"),s("abc=1E6, C_mgml=0.001, Time=810 s"),s("abc=1E6, C_mgml=0.001, Time=811 s"),s("abc=1E6, C_mgml=0.001, Time=812 s"),s("abc=1E6, C_mgml=0.001, Time=813 s"),s("abc=1E6, C_mgml=0.001, Time=814 s"),s("abc=1E6, C_mgml=0.001, Time=815 s"),s("abc=1E6, C_mgml=0.001, Time=816 s"),s("abc=1E6, C_mgml=0.001, Time=817 s"),s("abc=1E6, C_mgml=0.001, Time=818 s"),s("abc=1E6, C_mgml=0.001, Time=819 s"),s("abc=1E6, C_mgml=0.001, Time=820 s"),s("abc=1E6, C_mgml=0.001, Time=821 s"),s("abc=1E6, C_mgml=0.001, Time=822 s"),s("abc=1E6, C_mgml=0.001, Time=823 s"),s("abc=1E6, C_mgml=0.001, Time=824 s"),s("abc=1E6, C_mgml=0.001, Time=825 s"),s("abc=1E6, C_mgml=0.001, Time=826 s"),s("abc=1E6, C_mgml=0.001, Time=827 s"),s("abc=1E6, C_mgml=0.001, Time=828 s"),s("abc=1E6, C_mgml=0.001, Time=829 s"),s("abc=1E6, C_mgml=0.001, Time=830 s"),s("abc=1E6, C_mgml=0.001, Time=831 s"),s("abc=1E6, C_mgml=0.001, Time=832 s"),s("abc=1E6, C_mgml=0.001, Time=833 s"),s("abc=1E6, C_mgml=0.001, Time=834 s"),s("abc=1E6, C_mgml=0.001, Time=835 s"),s("abc=1E6, C_mgml=0.001, Time=836 s"),s("abc=1E6, C_mgml=0.001, Time=837 s"),s("abc=1E6, C_mgml=0.001, Time=838 s"),s("abc=1E6, C_mgml=0.001, Time=839 s"),s("abc=1E6, C_mgml=0.001, Time=840 s"),s("abc=1E6, C_mgml=0.001, Time=841 s"),s("abc=1E6, C_mgml=0.001, Time=842 s"),s("abc=1E6, C_mgml=0.001, Time=843 s"),s("abc=1E6, C_mgml=0.001, Time=844 s"),s("abc=1E6, C_mgml=0.001, Time=845 s"),s("abc=1E6, C_mgml=0.001, Time=846 s"),s("abc=1E6, C_mgml=0.001, Time=847 s"),s("abc=1E6, C_mgml=0.001, Time=848 s"),s("abc=1E6, C_mgml=0.001, Time=849 s"),s("abc=1E6, C_mgml=0.001, Time=850 s"),s("abc=1E6, C_mgml=0.001, Time=851 s"),s("abc=1E6, C_mgml=0.001, Time=852 s"),s("abc=1E6, C_mgml=0.001, Time=853 s"),s("abc=1E6, C_mgml=0.001, Time=854 s"),s("abc=1E6, C_mgml=0.001, Time=855 s"),s("abc=1E6, C_mgml=0.001, Time=856 s"),s("abc=1E6, C_mgml=0.001, Time=857 s"),s("abc=1E6, C_mgml=0.001, Time=858 s"),s("abc=1E6, C_mgml=0.001, Time=859 s"),s("abc=1E6, C_mgml=0.001, Time=860 s"),s("abc=1E6, C_mgml=0.001, Time=861 s"),s("abc=1E6, C_mgml=0.001, Time=862 s"),s("abc=1E6, C_mgml=0.001, Time=863 s"),s("abc=1E6, C_mgml=0.001, Time=864 s"),s("abc=1E6, C_mgml=0.001, Time=865 s"),s("abc=1E6, C_mgml=0.001, Time=866 s"),s("abc=1E6, C_mgml=0.001, Time=867 s"),s("abc=1E6, C_mgml=0.001, Time=868 s"),s("abc=1E6, C_mgml=0.001, Time=869 s"),s("abc=1E6, C_mgml=0.001, Time=870 s"),s("abc=1E6, C_mgml=0.001, Time=871 s"),s("abc=1E6, C_mgml=0.001, Time=872 s"),s("abc=1E6, C_mgml=0.001, Time=873 s"),s("abc=1E6, C_mgml=0.001, Time=874 s"),s("abc=1E6, C_mgml=0.001, Time=875 s"),s("abc=1E6, C_mgml=0.001, Time=876 s"),s("abc=1E6, C_mgml=0.001, Time=877 s"),s("abc=1E6, C_mgml=0.001, Time=878 s"),s("abc=1E6, C_mgml=0.001, Time=879 s"),s("abc=1E6, C_mgml=0.001, Time=880 s"),s("abc=1E6, C_mgml=0.001, Time=881 s"),s("abc=1E6, C_mgml=0.001, Time=882 s"),s("abc=1E6, C_mgml=0.001, Time=883 s"),s("abc=1E6, C_mgml=0.001, Time=884 s"),s("abc=1E6, C_mgml=0.001, Time=885 s"),s("abc=1E6, C_mgml=0.001, Time=886 s"),s("abc=1E6, C_mgml=0.001, Time=887 s"),s("abc=1E6, C_mgml=0.001, Time=888 s"),s("abc=1E6, C_mgml=0.001, Time=889 s"),s("abc=1E6, C_mgml=0.001, Time=890 s"),s("abc=1E6, C_mgml=0.001, Time=891 s"),s("abc=1E6, C_mgml=0.001, Time=892 s"),s("abc=1E6, C_mgml=0.001, Time=893 s"),s("abc=1E6, C_mgml=0.001, Time=894 s"),s("abc=1E6, C_mgml=0.001, Time=895 s"),s("abc=1E6, C_mgml=0.001, Time=896 s"),s("abc=1E6, C_mgml=0.001, Time=897 s"),s("abc=1E6, C_mgml=0.001, Time=898 s"),s("abc=1E6, C_mgml=0.001, Time=899 s"),s("abc=1E6, C_mgml=0.001, Time=900 s"),s("abc=1E6, C_mgml=0.001, Time=901 s"),s("abc=1E6, C_mgml=0.001, Time=902 s"),s("abc=1E6, C_mgml=0.001, Time=903 s"),s("abc=1E6, C_mgml=0.001, Time=904 s"),s("abc=1E6, C_mgml=0.001, Time=905 s"),s("abc=1E6, C_mgml=0.001, Time=906 s"),s("abc=1E6, C_mgml=0.001, Time=907 s"),s("abc=1E6, C_mgml=0.001, Time=908 s"),s("abc=1E6, C_mgml=0.001, Time=909 s"),s("abc=1E6, C_mgml=0.001, Time=910 s"),s("abc=1E6, C_mgml=0.001, Time=911 s"),s("abc=1E6, C_mgml=0.001, Time=912 s"),s("abc=1E6, C_mgml=0.001, Time=913 s"),s("abc=1E6, C_mgml=0.001, Time=914 s"),s("abc=1E6, C_mgml=0.001, Time=915 s"),s("abc=1E6, C_mgml=0.001, Time=916 s"),s("abc=1E6, C_mgml=0.001, Time=917 s"),s("abc=1E6, C_mgml=0.001, Time=918 s"),s("abc=1E6, C_mgml=0.001, Time=919 s"),s("abc=1E6, C_mgml=0.001, Time=920 s"),s("abc=1E6, C_mgml=0.001, Time=921 s"),s("abc=1E6, C_mgml=0.001, Time=922 s"),s("abc=1E6, C_mgml=0.001, Time=923 s"),s("abc=1E6, C_mgml=0.001, Time=924 s"),s("abc=1E6, C_mgml=0.001, Time=925 s"),s("abc=1E6, C_mgml=0.001, Time=926 s"),s("abc=1E6, C_mgml=0.001, Time=927 s"),s("abc=1E6, C_mgml=0.001, Time=928 s"),s("abc=1E6, C_mgml=0.001, Time=929 s"),s("abc=1E6, C_mgml=0.001, Time=930 s"),s("abc=1E6, C_mgml=0.001, Time=931 s"),s("abc=1E6, C_mgml=0.001, Time=932 s"),s("abc=1E6, C_mgml=0.001, Time=933 s"),s("abc=1E6, C_mgml=0.001, Time=934 s"),s("abc=1E6, C_mgml=0.001, Time=935 s"),s("abc=1E6, C_mgml=0.001, Time=936 s"),s("abc=1E6, C_mgml=0.001, Time=937 s"),s("abc=1E6, C_mgml=0.001, Time=938 s"),s("abc=1E6, C_mgml=0.001, Time=939 s"),s("abc=1E6, C_mgml=0.001, Time=940 s"),s("abc=1E6, C_mgml=0.001, Time=941 s"),s("abc=1E6, C_mgml=0.001, Time=942 s"),s("abc=1E6, C_mgml=0.001, Time=943 s"),s("abc=1E6, C_mgml=0.001, Time=944 s"),s("abc=1E6, C_mgml=0.001, Time=945 s"),s("abc=1E6, C_mgml=0.001, Time=946 s"),s("abc=1E6, C_mgml=0.001, Time=947 s"),s("abc=1E6, C_mgml=0.001, Time=948 s"),s("abc=1E6, C_mgml=0.001, Time=949 s"),s("abc=1E6, C_mgml=0.001, Time=950 s"),s("abc=1E6, C_mgml=0.001, Time=951 s"),s("abc=1E6, C_mgml=0.001, Time=952 s"),s("abc=1E6, C_mgml=0.001, Time=953 s"),s("abc=1E6, C_mgml=0.001, Time=954 s"),s("abc=1E6, C_mgml=0.001, Time=955 s"),s("abc=1E6, C_mgml=0.001, Time=956 s"),s("abc=1E6, C_mgml=0.001, Time=957 s"),s("abc=1E6, C_mgml=0.001, Time=958 s"),s("abc=1E6, C_mgml=0.001, Time=959 s"),s("abc=1E6, C_mgml=0.001, Time=960 s"),s("abc=1E6, C_mgml=0.001, Time=961 s"),s("abc=1E6, C_mgml=0.001, Time=962 s"),s("abc=1E6, C_mgml=0.001, Time=963 s"),s("abc=1E6, C_mgml=0.001, Time=964 s"),s("abc=1E6, C_mgml=0.001, Time=965 s"),s("abc=1E6, C_mgml=0.001, Time=966 s"),s("abc=1E6, C_mgml=0.001, Time=967 s"),s("abc=1E6, C_mgml=0.001, Time=968 s"),s("abc=1E6, C_mgml=0.001, Time=969 s"),s("abc=1E6, C_mgml=0.001, Time=970 s"),s("abc=1E6, C_mgml=0.001, Time=971 s"),s("abc=1E6, C_mgml=0.001, Time=972 s"),s("abc=1E6, C_mgml=0.001, Time=973 s"),s("abc=1E6, C_mgml=0.001, Time=974 s"),s("abc=1E6, C_mgml=0.001, Time=975 s"),s("abc=1E6, C_mgml=0.001, Time=976 s"),s("abc=1E6, C_mgml=0.001, Time=977 s"),s("abc=1E6, C_mgml=0.001, Time=978 s"),s("abc=1E6, C_mgml=0.001, Time=979 s"),s("abc=1E6, C_mgml=0.001, Time=980 s"),s("abc=1E6, C_mgml=0.001, Time=981 s"),s("abc=1E6, C_mgml=0.001, Time=982 s"),s("abc=1E6, C_mgml=0.001, Time=983 s"),s("abc=1E6, C_mgml=0.001, Time=984 s"),s("abc=1E6, C_mgml=0.001, Time=985 s"),s("abc=1E6, C_mgml=0.001, Time=986 s"),s("abc=1E6, C_mgml=0.001, Time=987 s"),s("abc=1E6, C_mgml=0.001, Time=988 s"),s("abc=1E6, C_mgml=0.001, Time=989 s"),s("abc=1E6, C_mgml=0.001, Time=990 s"),s("abc=1E6, C_mgml=0.001, Time=991 s"),s("abc=1E6, C_mgml=0.001, Time=992 s"),s("abc=1E6, C_mgml=0.001, Time=993 s"),s("abc=1E6, C_mgml=0.001, Time=994 s"),s("abc=1E6, C_mgml=0.001, Time=995 s"),s("abc=1E6, C_mgml=0.001, Time=996 s"),s("abc=1E6, C_mgml=0.001, Time=997 s"),s("abc=1E6, C_mgml=0.001, Time=998 s"),s("abc=1E6, C_mgml=0.001, Time=999 s"),s("abc=1E6, C_mgml=0.001, Time=1000 s"),s("abc=1E6, C_mgml=0.005, Time=0 s"),s("abc=1E6, C_mgml=0.005, Time=1 s"),s("abc=1E6, C_mgml=0.005, Time=2 s"),s("abc=1E6, C_mgml=0.005, Time=3 s"),s("abc=1E6, C_mgml=0.005, Time=4 s"),s("abc=1E6, C_mgml=0.005, Time=5 s"),s("abc=1E6, C_mgml=0.005, Time=6 s"),s("abc=1E6, C_mgml=0.005, Time=7 s"),s("abc=1E6, C_mgml=0.005, Time=8 s"),s("abc=1E6, C_mgml=0.005, Time=9 s"),s("abc=1E6, C_mgml=0.005, Time=10 s"),s("abc=1E6, C_mgml=0.005, Time=11 s"),s("abc=1E6, C_mgml=0.005, Time=12 s"),s("abc=1E6, C_mgml=0.005, Time=13 s"),s("abc=1E6, C_mgml=0.005, Time=14 s"),s("abc=1E6, C_mgml=0.005, Time=15 s"),s("abc=1E6, C_mgml=0.005, Time=16 s"),s("abc=1E6, C_mgml=0.005, Time=17 s"),s("abc=1E6, C_mgml=0.005, Time=18 s"),s("abc=1E6, C_mgml=0.005, Time=19 s"),s("abc=1E6, C_mgml=0.005, Time=20 s"),s("abc=1E6, C_mgml=0.005, Time=21 s"),s("abc=1E6, C_mgml=0.005, Time=22 s"),s("abc=1E6, C_mgml=0.005, Time=23 s"),s("abc=1E6, C_mgml=0.005, Time=24 s"),s("abc=1E6, C_mgml=0.005, Time=25 s"),s("abc=1E6, C_mgml=0.005, Time=26 s"),s("abc=1E6, C_mgml=0.005, Time=27 s"),s("abc=1E6, C_mgml=0.005, Time=28 s"),s("abc=1E6, C_mgml=0.005, Time=29 s"),s("abc=1E6, C_mgml=0.005, Time=30 s"),s("abc=1E6, C_mgml=0.005, Time=31 s"),s("abc=1E6, C_mgml=0.005, Time=32 s"),s("abc=1E6, C_mgml=0.005, Time=33 s"),s("abc=1E6, C_mgml=0.005, Time=34 s"),s("abc=1E6, C_mgml=0.005, Time=35 s"),s("abc=1E6, C_mgml=0.005, Time=36 s"),s("abc=1E6, C_mgml=0.005, Time=37 s"),s("abc=1E6, C_mgml=0.005, Time=38 s"),s("abc=1E6, C_mgml=0.005, Time=39 s"),s("abc=1E6, C_mgml=0.005, Time=40 s"),s("abc=1E6, C_mgml=0.005, Time=41 s"),s("abc=1E6, C_mgml=0.005, Time=42 s"),s("abc=1E6, C_mgml=0.005, Time=43 s"),s("abc=1E6, C_mgml=0.005, Time=44 s"),s("abc=1E6, C_mgml=0.005, Time=45 s"),s("abc=1E6, C_mgml=0.005, Time=46 s"),s("abc=1E6, C_mgml=0.005, Time=47 s"),s("abc=1E6, C_mgml=0.005, Time=48 s"),s("abc=1E6, C_mgml=0.005, Time=49 s"),s("abc=1E6, C_mgml=0.005, Time=50 s"),s("abc=1E6, C_mgml=0.005, Time=51 s"),s("abc=1E6, C_mgml=0.005, Time=52 s"),s("abc=1E6, C_mgml=0.005, Time=53 s"),s("abc=1E6, C_mgml=0.005, Time=54 s"),s("abc=1E6, C_mgml=0.005, Time=55 s"),s("abc=1E6, C_mgml=0.005, Time=56 s"),s("abc=1E6, C_mgml=0.005, Time=57 s"),s("abc=1E6, C_mgml=0.005, Time=58 s"),s("abc=1E6, C_mgml=0.005, Time=59 s"),s("abc=1E6, C_mgml=0.005, Time=60 s"),s("abc=1E6, C_mgml=0.005, Time=61 s"),s("abc=1E6, C_mgml=0.005, Time=62 s"),s("abc=1E6, C_mgml=0.005, Time=63 s"),s("abc=1E6, C_mgml=0.005, Time=64 s"),s("abc=1E6, C_mgml=0.005, Time=65 s"),s("abc=1E6, C_mgml=0.005, Time=66 s"),s("abc=1E6, C_mgml=0.005, Time=67 s"),s("abc=1E6, C_mgml=0.005, Time=68 s"),s("abc=1E6, C_mgml=0.005, Time=69 s"),s("abc=1E6, C_mgml=0.005, Time=70 s"),s("abc=1E6, C_mgml=0.005, Time=71 s"),s("abc=1E6, C_mgml=0.005, Time=72 s"),s("abc=1E6, C_mgml=0.005, Time=73 s"),s("abc=1E6, C_mgml=0.005, Time=74 s"),s("abc=1E6, C_mgml=0.005, Time=75 s"),s("abc=1E6, C_mgml=0.005, Time=76 s"),s("abc=1E6, C_mgml=0.005, Time=77 s"),s("abc=1E6, C_mgml=0.005, Time=78 s"),s("abc=1E6, C_mgml=0.005, Time=79 s"),s("abc=1E6, C_mgml=0.005, Time=80 s"),s("abc=1E6, C_mgml=0.005, Time=81 s"),s("abc=1E6, C_mgml=0.005, Time=82 s"),s("abc=1E6, C_mgml=0.005, Time=83 s"),s("abc=1E6, C_mgml=0.005, Time=84 s"),s("abc=1E6, C_mgml=0.005, Time=85 s"),s("abc=1E6, C_mgml=0.005, Time=86 s"),s("abc=1E6, C_mgml=0.005, Time=87 s"),s("abc=1E6, C_mgml=0.005, Time=88 s"),s("abc=1E6, C_mgml=0.005, Time=89 s"),s("abc=1E6, C_mgml=0.005, Time=90 s"),s("abc=1E6, C_mgml=0.005, Time=91 s"),s("abc=1E6, C_mgml=0.005, Time=92 s"),s("abc=1E6, C_mgml=0.005, Time=93 s"),s("abc=1E6, C_mgml=0.005, Time=94 s"),s("abc=1E6, C_mgml=0.005, Time=95 s"),s("abc=1E6, C_mgml=0.005, Time=96 s"),s("abc=1E6, C_mgml=0.005, Time=97 s"),s("abc=1E6, C_mgml=0.005, Time=98 s"),s("abc=1E6, C_mgml=0.005, Time=99 s"),s("abc=1E6, C_mgml=0.005, Time=100 s"),s("abc=1E6, C_mgml=0.005, Time=101 s"),s("abc=1E6, C_mgml=0.005, Time=102 s"),s("abc=1E6, C_mgml=0.005, Time=103 s"),s("abc=1E6, C_mgml=0.005, Time=104 s"),s("abc=1E6, C_mgml=0.005, Time=105 s"),s("abc=1E6, C_mgml=0.005, Time=106 s"),s("abc=1E6, C_mgml=0.005, Time=107 s"),s("abc=1E6, C_mgml=0.005, Time=108 s"),s("abc=1E6, C_mgml=0.005, Time=109 s"),s("abc=1E6, C_mgml=0.005, Time=110 s"),s("abc=1E6, C_mgml=0.005, Time=111 s"),s("abc=1E6, C_mgml=0.005, Time=112 s"),s("abc=1E6, C_mgml=0.005, Time=113 s"),s("abc=1E6, C_mgml=0.005, Time=114 s"),s("abc=1E6, C_mgml=0.005, Time=115 s"),s("abc=1E6, C_mgml=0.005, Time=116 s"),s("abc=1E6, C_mgml=0.005, Time=117 s"),s("abc=1E6, C_mgml=0.005, Time=118 s"),s("abc=1E6, C_mgml=0.005, Time=119 s"),s("abc=1E6, C_mgml=0.005, Time=120 s"),s("abc=1E6, C_mgml=0.005, Time=121 s"),s("abc=1E6, C_mgml=0.005, Time=122 s"),s("abc=1E6, C_mgml=0.005, Time=123 s"),s("abc=1E6, C_mgml=0.005, Time=124 s"),s("abc=1E6, C_mgml=0.005, Time=125 s"),s("abc=1E6, C_mgml=0.005, Time=126 s"),s("abc=1E6, C_mgml=0.005, Time=127 s"),s("abc=1E6, C_mgml=0.005, Time=128 s"),s("abc=1E6, C_mgml=0.005, Time=129 s"),s("abc=1E6, C_mgml=0.005, Time=130 s"),s("abc=1E6, C_mgml=0.005, Time=131 s"),s("abc=1E6, C_mgml=0.005, Time=132 s"),s("abc=1E6, C_mgml=0.005, Time=133 s"),s("abc=1E6, C_mgml=0.005, Time=134 s"),s("abc=1E6, C_mgml=0.005, Time=135 s"),s("abc=1E6, C_mgml=0.005, Time=136 s"),s("abc=1E6, C_mgml=0.005, Time=137 s"),s("abc=1E6, C_mgml=0.005, Time=138 s"),s("abc=1E6, C_mgml=0.005, Time=139 s"),s("abc=1E6, C_mgml=0.005, Time=140 s"),s("abc=1E6, C_mgml=0.005, Time=141 s"),s("abc=1E6, C_mgml=0.005, Time=142 s"),s("abc=1E6, C_mgml=0.005, Time=143 s"),s("abc=1E6, C_mgml=0.005, Time=144 s"),s("abc=1E6, C_mgml=0.005, Time=145 s"),s("abc=1E6, C_mgml=0.005, Time=146 s"),s("abc=1E6, C_mgml=0.005, Time=147 s"),s("abc=1E6, C_mgml=0.005, Time=148 s"),s("abc=1E6, C_mgml=0.005, Time=149 s"),s("abc=1E6, C_mgml=0.005, Time=150 s"),s("abc=1E6, C_mgml=0.005, Time=151 s"),s("abc=1E6, C_mgml=0.005, Time=152 s"),s("abc=1E6, C_mgml=0.005, Time=153 s"),s("abc=1E6, C_mgml=0.005, Time=154 s"),s("abc=1E6, C_mgml=0.005, Time=155 s"),s("abc=1E6, C_mgml=0.005, Time=156 s"),s("abc=1E6, C_mgml=0.005, Time=157 s"),s("abc=1E6, C_mgml=0.005, Time=158 s"),s("abc=1E6, C_mgml=0.005, Time=159 s"),s("abc=1E6, C_mgml=0.005, Time=160 s"),s("abc=1E6, C_mgml=0.005, Time=161 s"),s("abc=1E6, C_mgml=0.005, Time=162 s"),s("abc=1E6, C_mgml=0.005, Time=163 s"),s("abc=1E6, C_mgml=0.005, Time=164 s"),s("abc=1E6, C_mgml=0.005, Time=165 s"),s("abc=1E6, C_mgml=0.005, Time=166 s"),s("abc=1E6, C_mgml=0.005, Time=167 s"),s("abc=1E6, C_mgml=0.005, Time=168 s"),s("abc=1E6, C_mgml=0.005, Time=169 s"),s("abc=1E6, C_mgml=0.005, Time=170 s"),s("abc=1E6, C_mgml=0.005, Time=171 s"),s("abc=1E6, C_mgml=0.005, Time=172 s"),s("abc=1E6, C_mgml=0.005, Time=173 s"),s("abc=1E6, C_mgml=0.005, Time=174 s"),s("abc=1E6, C_mgml=0.005, Time=175 s"),s("abc=1E6, C_mgml=0.005, Time=176 s"),s("abc=1E6, C_mgml=0.005, Time=177 s"),s("abc=1E6, C_mgml=0.005, Time=178 s"),s("abc=1E6, C_mgml=0.005, Time=179 s"),s("abc=1E6, C_mgml=0.005, Time=180 s"),s("abc=1E6, C_mgml=0.005, Time=181 s"),s("abc=1E6, C_mgml=0.005, Time=182 s"),s("abc=1E6, C_mgml=0.005, Time=183 s"),s("abc=1E6, C_mgml=0.005, Time=184 s"),s("abc=1E6, C_mgml=0.005, Time=185 s"),s("abc=1E6, C_mgml=0.005, Time=186 s"),s("abc=1E6, C_mgml=0.005, Time=187 s"),s("abc=1E6, C_mgml=0.005, Time=188 s"),s("abc=1E6, C_mgml=0.005, Time=189 s"),s("abc=1E6, C_mgml=0.005, Time=190 s"),s("abc=1E6, C_mgml=0.005, Time=191 s"),s("abc=1E6, C_mgml=0.005, Time=192 s"),s("abc=1E6, C_mgml=0.005, Time=193 s"),s("abc=1E6, C_mgml=0.005, Time=194 s"),s("abc=1E6, C_mgml=0.005, Time=195 s"),s("abc=1E6, C_mgml=0.005, Time=196 s"),s("abc=1E6, C_mgml=0.005, Time=197 s"),s("abc=1E6, C_mgml=0.005, Time=198 s"),s("abc=1E6, C_mgml=0.005, Time=199 s"),s("abc=1E6, C_mgml=0.005, Time=200 s"),s("abc=1E6, C_mgml=0.005, Time=201 s"),s("abc=1E6, C_mgml=0.005, Time=202 s"),s("abc=1E6, C_mgml=0.005, Time=203 s"),s("abc=1E6, C_mgml=0.005, Time=204 s"),s("abc=1E6, C_mgml=0.005, Time=205 s"),s("abc=1E6, C_mgml=0.005, Time=206 s"),s("abc=1E6, C_mgml=0.005, Time=207 s"),s("abc=1E6, C_mgml=0.005, Time=208 s"),s("abc=1E6, C_mgml=0.005, Time=209 s"),s("abc=1E6, C_mgml=0.005, Time=210 s"),s("abc=1E6, C_mgml=0.005, Time=211 s"),s("abc=1E6, C_mgml=0.005, Time=212 s"),s("abc=1E6, C_mgml=0.005, Time=213 s"),s("abc=1E6, C_mgml=0.005, Time=214 s"),s("abc=1E6, C_mgml=0.005, Time=215 s"),s("abc=1E6, C_mgml=0.005, Time=216 s"),s("abc=1E6, C_mgml=0.005, Time=217 s"),s("abc=1E6, C_mgml=0.005, Time=218 s"),s("abc=1E6, C_mgml=0.005, Time=219 s"),s("abc=1E6, C_mgml=0.005, Time=220 s"),s("abc=1E6, C_mgml=0.005, Time=221 s"),s("abc=1E6, C_mgml=0.005, Time=222 s"),s("abc=1E6, C_mgml=0.005, Time=223 s"),s("abc=1E6, C_mgml=0.005, Time=224 s"),s("abc=1E6, C_mgml=0.005, Time=225 s"),s("abc=1E6, C_mgml=0.005, Time=226 s"),s("abc=1E6, C_mgml=0.005, Time=227 s"),s("abc=1E6, C_mgml=0.005, Time=228 s"),s("abc=1E6, C_mgml=0.005, Time=229 s"),s("abc=1E6, C_mgml=0.005, Time=230 s"),s("abc=1E6, C_mgml=0.005, Time=231 s"),s("abc=1E6, C_mgml=0.005, Time=232 s"),s("abc=1E6, C_mgml=0.005, Time=233 s"),s("abc=1E6, C_mgml=0.005, Time=234 s"),s("abc=1E6, C_mgml=0.005, Time=235 s"),s("abc=1E6, C_mgml=0.005, Time=236 s"),s("abc=1E6, C_mgml=0.005, Time=237 s"),s("abc=1E6, C_mgml=0.005, Time=238 s"),s("abc=1E6, C_mgml=0.005, Time=239 s"),s("abc=1E6, C_mgml=0.005, Time=240 s"),s("abc=1E6, C_mgml=0.005, Time=241 s"),s("abc=1E6, C_mgml=0.005, Time=242 s"),s("abc=1E6, C_mgml=0.005, Time=243 s"),s("abc=1E6, C_mgml=0.005, Time=244 s"),s("abc=1E6, C_mgml=0.005, Time=245 s"),s("abc=1E6, C_mgml=0.005, Time=246 s"),s("abc=1E6, C_mgml=0.005, Time=247 s"),s("abc=1E6, C_mgml=0.005, Time=248 s"),s("abc=1E6, C_mgml=0.005, Time=249 s"),s("abc=1E6, C_mgml=0.005, Time=250 s"),s("abc=1E6, C_mgml=0.005, Time=251 s"),s("abc=1E6, C_mgml=0.005, Time=252 s"),s("abc=1E6, C_mgml=0.005, Time=253 s"),s("abc=1E6, C_mgml=0.005, Time=254 s"),s("abc=1E6, C_mgml=0.005, Time=255 s"),s("abc=1E6, C_mgml=0.005, Time=256 s"),s("abc=1E6, C_mgml=0.005, Time=257 s"),s("abc=1E6, C_mgml=0.005, Time=258 s"),s("abc=1E6, C_mgml=0.005, Time=259 s"),s("abc=1E6, C_mgml=0.005, Time=260 s"),s("abc=1E6, C_mgml=0.005, Time=261 s"),s("abc=1E6, C_mgml=0.005, Time=262 s"),s("abc=1E6, C_mgml=0.005, Time=263 s"),s("abc=1E6, C_mgml=0.005, Time=264 s"),s("abc=1E6, C_mgml=0.005, Time=265 s"),s("abc=1E6, C_mgml=0.005, Time=266 s"),s("abc=1E6, C_mgml=0.005, Time=267 s"),s("abc=1E6, C_mgml=0.005, Time=268 s"),s("abc=1E6, C_mgml=0.005, Time=269 s"),s("abc=1E6, C_mgml=0.005, Time=270 s"),s("abc=1E6, C_mgml=0.005, Time=271 s"),s("abc=1E6, C_mgml=0.005, Time=272 s"),s("abc=1E6, C_mgml=0.005, Time=273 s"),s("abc=1E6, C_mgml=0.005, Time=274 s"),s("abc=1E6, C_mgml=0.005, Time=275 s"),s("abc=1E6, C_mgml=0.005, Time=276 s"),s("abc=1E6, C_mgml=0.005, Time=277 s"),s("abc=1E6, C_mgml=0.005, Time=278 s"),s("abc=1E6, C_mgml=0.005, Time=279 s"),s("abc=1E6, C_mgml=0.005, Time=280 s"),s("abc=1E6, C_mgml=0.005, Time=281 s"),s("abc=1E6, C_mgml=0.005, Time=282 s"),s("abc=1E6, C_mgml=0.005, Time=283 s"),s("abc=1E6, C_mgml=0.005, Time=284 s"),s("abc=1E6, C_mgml=0.005, Time=285 s"),s("abc=1E6, C_mgml=0.005, Time=286 s"),s("abc=1E6, C_mgml=0.005, Time=287 s"),s("abc=1E6, C_mgml=0.005, Time=288 s"),s("abc=1E6, C_mgml=0.005, Time=289 s"),s("abc=1E6, C_mgml=0.005, Time=290 s"),s("abc=1E6, C_mgml=0.005, Time=291 s"),s("abc=1E6, C_mgml=0.005, Time=292 s"),s("abc=1E6, C_mgml=0.005, Time=293 s"),s("abc=1E6, C_mgml=0.005, Time=294 s"),s("abc=1E6, C_mgml=0.005, Time=295 s"),s("abc=1E6, C_mgml=0.005, Time=296 s"),s("abc=1E6, C_mgml=0.005, Time=297 s"),s("abc=1E6, C_mgml=0.005, Time=298 s"),s("abc=1E6, C_mgml=0.005, Time=299 s"),s("abc=1E6, C_mgml=0.005, Time=300 s"),s("abc=1E6, C_mgml=0.005, Time=301 s"),s("abc=1E6, C_mgml=0.005, Time=302 s"),s("abc=1E6, C_mgml=0.005, Time=303 s"),s("abc=1E6, C_mgml=0.005, Time=304 s"),s("abc=1E6, C_mgml=0.005, Time=305 s"),s("abc=1E6, C_mgml=0.005, Time=306 s"),s("abc=1E6, C_mgml=0.005, Time=307 s"),s("abc=1E6, C_mgml=0.005, Time=308 s"),s("abc=1E6, C_mgml=0.005, Time=309 s"),s("abc=1E6, C_mgml=0.005, Time=310 s"),s("abc=1E6, C_mgml=0.005, Time=311 s"),s("abc=1E6, C_mgml=0.005, Time=312 s"),s("abc=1E6, C_mgml=0.005, Time=313 s"),s("abc=1E6, C_mgml=0.005, Time=314 s"),s("abc=1E6, C_mgml=0.005, Time=315 s"),s("abc=1E6, C_mgml=0.005, Time=316 s"),s("abc=1E6, C_mgml=0.005, Time=317 s"),s("abc=1E6, C_mgml=0.005, Time=318 s"),s("abc=1E6, C_mgml=0.005, Time=319 s"),s("abc=1E6, C_mgml=0.005, Time=320 s"),s("abc=1E6, C_mgml=0.005, Time=321 s"),s("abc=1E6, C_mgml=0.005, Time=322 s"),s("abc=1E6, C_mgml=0.005, Time=323 s"),s("abc=1E6, C_mgml=0.005, Time=324 s"),s("abc=1E6, C_mgml=0.005, Time=325 s"),s("abc=1E6, C_mgml=0.005, Time=326 s"),s("abc=1E6, C_mgml=0.005, Time=327 s"),s("abc=1E6, C_mgml=0.005, Time=328 s"),s("abc=1E6, C_mgml=0.005, Time=329 s"),s("abc=1E6, C_mgml=0.005, Time=330 s"),s("abc=1E6, C_mgml=0.005, Time=331 s"),s("abc=1E6, C_mgml=0.005, Time=332 s"),s("abc=1E6, C_mgml=0.005, Time=333 s"),s("abc=1E6, C_mgml=0.005, Time=334 s"),s("abc=1E6, C_mgml=0.005, Time=335 s"),s("abc=1E6, C_mgml=0.005, Time=336 s"),s("abc=1E6, C_mgml=0.005, Time=337 s"),s("abc=1E6, C_mgml=0.005, Time=338 s"),s("abc=1E6, C_mgml=0.005, Time=339 s"),s("abc=1E6, C_mgml=0.005, Time=340 s"),s("abc=1E6, C_mgml=0.005, Time=341 s"),s("abc=1E6, C_mgml=0.005, Time=342 s"),s("abc=1E6, C_mgml=0.005, Time=343 s"),s("abc=1E6, C_mgml=0.005, Time=344 s"),s("abc=1E6, C_mgml=0.005, Time=345 s"),s("abc=1E6, C_mgml=0.005, Time=346 s"),s("abc=1E6, C_mgml=0.005, Time=347 s"),s("abc=1E6, C_mgml=0.005, Time=348 s"),s("abc=1E6, C_mgml=0.005, Time=349 s"),s("abc=1E6, C_mgml=0.005, Time=350 s"),s("abc=1E6, C_mgml=0.005, Time=351 s"),s("abc=1E6, C_mgml=0.005, Time=352 s"),s("abc=1E6, C_mgml=0.005, Time=353 s"),s("abc=1E6, C_mgml=0.005, Time=354 s"),s("abc=1E6, C_mgml=0.005, Time=355 s"),s("abc=1E6, C_mgml=0.005, Time=356 s"),s("abc=1E6, C_mgml=0.005, Time=357 s"),s("abc=1E6, C_mgml=0.005, Time=358 s"),s("abc=1E6, C_mgml=0.005, Time=359 s"),s("abc=1E6, C_mgml=0.005, Time=360 s"),s("abc=1E6, C_mgml=0.005, Time=361 s"),s("abc=1E6, C_mgml=0.005, Time=362 s"),s("abc=1E6, C_mgml=0.005, Time=363 s"),s("abc=1E6, C_mgml=0.005, Time=364 s"),s("abc=1E6, C_mgml=0.005, Time=365 s"),s("abc=1E6, C_mgml=0.005, Time=366 s"),s("abc=1E6, C_mgml=0.005, Time=367 s"),s("abc=1E6, C_mgml=0.005, Time=368 s"),s("abc=1E6, C_mgml=0.005, Time=369 s"),s("abc=1E6, C_mgml=0.005, Time=370 s"),s("abc=1E6, C_mgml=0.005, Time=371 s"),s("abc=1E6, C_mgml=0.005, Time=372 s"),s("abc=1E6, C_mgml=0.005, Time=373 s"),s("abc=1E6, C_mgml=0.005, Time=374 s"),s("abc=1E6, C_mgml=0.005, Time=375 s"),s("abc=1E6, C_mgml=0.005, Time=376 s"),s("abc=1E6, C_mgml=0.005, Time=377 s"),s("abc=1E6, C_mgml=0.005, Time=378 s"),s("abc=1E6, C_mgml=0.005, Time=379 s"),s("abc=1E6, C_mgml=0.005, Time=380 s"),s("abc=1E6, C_mgml=0.005, Time=381 s"),s("abc=1E6, C_mgml=0.005, Time=382 s"),s("abc=1E6, C_mgml=0.005, Time=383 s"),s("abc=1E6, C_mgml=0.005, Time=384 s"),s("abc=1E6, C_mgml=0.005, Time=385 s"),s("abc=1E6, C_mgml=0.005, Time=386 s"),s("abc=1E6, C_mgml=0.005, Time=387 s"),s("abc=1E6, C_mgml=0.005, Time=388 s"),s("abc=1E6, C_mgml=0.005, Time=389 s"),s("abc=1E6, C_mgml=0.005, Time=390 s"),s("abc=1E6, C_mgml=0.005, Time=391 s"),s("abc=1E6, C_mgml=0.005, Time=392 s"),s("abc=1E6, C_mgml=0.005, Time=393 s"),s("abc=1E6, C_mgml=0.005, Time=394 s"),s("abc=1E6, C_mgml=0.005, Time=395 s"),s("abc=1E6, C_mgml=0.005, Time=396 s"),s("abc=1E6, C_mgml=0.005, Time=397 s"),s("abc=1E6, C_mgml=0.005, Time=398 s"),s("abc=1E6, C_mgml=0.005, Time=399 s"),s("abc=1E6, C_mgml=0.005, Time=400 s"),s("abc=1E6, C_mgml=0.005, Time=401 s"),s("abc=1E6, C_mgml=0.005, Time=402 s"),s("abc=1E6, C_mgml=0.005, Time=403 s"),s("abc=1E6, C_mgml=0.005, Time=404 s"),s("abc=1E6, C_mgml=0.005, Time=405 s"),s("abc=1E6, C_mgml=0.005, Time=406 s"),s("abc=1E6, C_mgml=0.005, Time=407 s"),s("abc=1E6, C_mgml=0.005, Time=408 s"),s("abc=1E6, C_mgml=0.005, Time=409 s"),s("abc=1E6, C_mgml=0.005, Time=410 s"),s("abc=1E6, C_mgml=0.005, Time=411 s"),s("abc=1E6, C_mgml=0.005, Time=412 s"),s("abc=1E6, C_mgml=0.005, Time=413 s"),s("abc=1E6, C_mgml=0.005, Time=414 s"),s("abc=1E6, C_mgml=0.005, Time=415 s"),s("abc=1E6, C_mgml=0.005, Time=416 s"),s("abc=1E6, C_mgml=0.005, Time=417 s"),s("abc=1E6, C_mgml=0.005, Time=418 s"),s("abc=1E6, C_mgml=0.005, Time=419 s"),s("abc=1E6, C_mgml=0.005, Time=420 s"),s("abc=1E6, C_mgml=0.005, Time=421 s"),s("abc=1E6, C_mgml=0.005, Time=422 s"),s("abc=1E6, C_mgml=0.005, Time=423 s"),s("abc=1E6, C_mgml=0.005, Time=424 s"),s("abc=1E6, C_mgml=0.005, Time=425 s"),s("abc=1E6, C_mgml=0.005, Time=426 s"),s("abc=1E6, C_mgml=0.005, Time=427 s"),s("abc=1E6, C_mgml=0.005, Time=428 s"),s("abc=1E6, C_mgml=0.005, Time=429 s"),s("abc=1E6, C_mgml=0.005, Time=430 s"),s("abc=1E6, C_mgml=0.005, Time=431 s"),s("abc=1E6, C_mgml=0.005, Time=432 s"),s("abc=1E6, C_mgml=0.005, Time=433 s"),s("abc=1E6, C_mgml=0.005, Time=434 s"),s("abc=1E6, C_mgml=0.005, Time=435 s"),s("abc=1E6, C_mgml=0.005, Time=436 s"),s("abc=1E6, C_mgml=0.005, Time=437 s"),s("abc=1E6, C_mgml=0.005, Time=438 s"),s("abc=1E6, C_mgml=0.005, Time=439 s"),s("abc=1E6, C_mgml=0.005, Time=440 s"),s("abc=1E6, C_mgml=0.005, Time=441 s"),s("abc=1E6, C_mgml=0.005, Time=442 s"),s("abc=1E6, C_mgml=0.005, Time=443 s"),s("abc=1E6, C_mgml=0.005, Time=444 s"),s("abc=1E6, C_mgml=0.005, Time=445 s"),s("abc=1E6, C_mgml=0.005, Time=446 s"),s("abc=1E6, C_mgml=0.005, Time=447 s"),s("abc=1E6, C_mgml=0.005, Time=448 s"),s("abc=1E6, C_mgml=0.005, Time=449 s"),s("abc=1E6, C_mgml=0.005, Time=450 s"),s("abc=1E6, C_mgml=0.005, Time=451 s"),s("abc=1E6, C_mgml=0.005, Time=452 s"),s("abc=1E6, C_mgml=0.005, Time=453 s"),s("abc=1E6, C_mgml=0.005, Time=454 s"),s("abc=1E6, C_mgml=0.005, Time=455 s"),s("abc=1E6, C_mgml=0.005, Time=456 s"),s("abc=1E6, C_mgml=0.005, Time=457 s"),s("abc=1E6, C_mgml=0.005, Time=458 s"),s("abc=1E6, C_mgml=0.005, Time=459 s"),s("abc=1E6, C_mgml=0.005, Time=460 s"),s("abc=1E6, C_mgml=0.005, Time=461 s"),s("abc=1E6, C_mgml=0.005, Time=462 s"),s("abc=1E6, C_mgml=0.005, Time=463 s"),s("abc=1E6, C_mgml=0.005, Time=464 s"),s("abc=1E6, C_mgml=0.005, Time=465 s"),s("abc=1E6, C_mgml=0.005, Time=466 s"),s("abc=1E6, C_mgml=0.005, Time=467 s"),s("abc=1E6, C_mgml=0.005, Time=468 s"),s("abc=1E6, C_mgml=0.005, Time=469 s"),s("abc=1E6, C_mgml=0.005, Time=470 s"),s("abc=1E6, C_mgml=0.005, Time=471 s"),s("abc=1E6, C_mgml=0.005, Time=472 s"),s("abc=1E6, C_mgml=0.005, Time=473 s"),s("abc=1E6, C_mgml=0.005, Time=474 s"),s("abc=1E6, C_mgml=0.005, Time=475 s"),s("abc=1E6, C_mgml=0.005, Time=476 s"),s("abc=1E6, C_mgml=0.005, Time=477 s"),s("abc=1E6, C_mgml=0.005, Time=478 s"),s("abc=1E6, C_mgml=0.005, Time=479 s"),s("abc=1E6, C_mgml=0.005, Time=480 s"),s("abc=1E6, C_mgml=0.005, Time=481 s"),s("abc=1E6, C_mgml=0.005, Time=482 s"),s("abc=1E6, C_mgml=0.005, Time=483 s"),s("abc=1E6, C_mgml=0.005, Time=484 s"),s("abc=1E6, C_mgml=0.005, Time=485 s"),s("abc=1E6, C_mgml=0.005, Time=486 s"),s("abc=1E6, C_mgml=0.005, Time=487 s"),s("abc=1E6, C_mgml=0.005, Time=488 s"),s("abc=1E6, C_mgml=0.005, Time=489 s"),s("abc=1E6, C_mgml=0.005, Time=490 s"),s("abc=1E6, C_mgml=0.005, Time=491 s"),s("abc=1E6, C_mgml=0.005, Time=492 s"),s("abc=1E6, C_mgml=0.005, Time=493 s"),s("abc=1E6, C_mgml=0.005, Time=494 s"),s("abc=1E6, C_mgml=0.005, Time=495 s"),s("abc=1E6, C_mgml=0.005, Time=496 s"),s("abc=1E6, C_mgml=0.005, Time=497 s"),s("abc=1E6, C_mgml=0.005, Time=498 s"),s("abc=1E6, C_mgml=0.005, Time=499 s"),s("abc=1E6, C_mgml=0.005, Time=500 s"),s("abc=1E6, C_mgml=0.005, Time=501 s"),s("abc=1E6, C_mgml=0.005, Time=502 s"),s("abc=1E6, C_mgml=0.005, Time=503 s"),s("abc=1E6, C_mgml=0.005, Time=504 s"),s("abc=1E6, C_mgml=0.005, Time=505 s"),s("abc=1E6, C_mgml=0.005, Time=506 s"),s("abc=1E6, C_mgml=0.005, Time=507 s"),s("abc=1E6, C_mgml=0.005, Time=508 s"),s("abc=1E6, C_mgml=0.005, Time=509 s"),s("abc=1E6, C_mgml=0.005, Time=510 s"),s("abc=1E6, C_mgml=0.005, Time=511 s"),s("abc=1E6, C_mgml=0.005, Time=512 s"),s("abc=1E6, C_mgml=0.005, Time=513 s"),s("abc=1E6, C_mgml=0.005, Time=514 s"),s("abc=1E6, C_mgml=0.005, Time=515 s"),s("abc=1E6, C_mgml=0.005, Time=516 s"),s("abc=1E6, C_mgml=0.005, Time=517 s"),s("abc=1E6, C_mgml=0.005, Time=518 s"),s("abc=1E6, C_mgml=0.005, Time=519 s"),s("abc=1E6, C_mgml=0.005, Time=520 s"),s("abc=1E6, C_mgml=0.005, Time=521 s"),s("abc=1E6, C_mgml=0.005, Time=522 s"),s("abc=1E6, C_mgml=0.005, Time=523 s"),s("abc=1E6, C_mgml=0.005, Time=524 s"),s("abc=1E6, C_mgml=0.005, Time=525 s"),s("abc=1E6, C_mgml=0.005, Time=526 s"),s("abc=1E6, C_mgml=0.005, Time=527 s"),s("abc=1E6, C_mgml=0.005, Time=528 s"),s("abc=1E6, C_mgml=0.005, Time=529 s"),s("abc=1E6, C_mgml=0.005, Time=530 s"),s("abc=1E6, C_mgml=0.005, Time=531 s"),s("abc=1E6, C_mgml=0.005, Time=532 s"),s("abc=1E6, C_mgml=0.005, Time=533 s"),s("abc=1E6, C_mgml=0.005, Time=534 s"),s("abc=1E6, C_mgml=0.005, Time=535 s"),s("abc=1E6, C_mgml=0.005, Time=536 s"),s("abc=1E6, C_mgml=0.005, Time=537 s"),s("abc=1E6, C_mgml=0.005, Time=538 s"),s("abc=1E6, C_mgml=0.005, Time=539 s"),s("abc=1E6, C_mgml=0.005, Time=540 s"),s("abc=1E6, C_mgml=0.005, Time=541 s"),s("abc=1E6, C_mgml=0.005, Time=542 s"),s("abc=1E6, C_mgml=0.005, Time=543 s"),s("abc=1E6, C_mgml=0.005, Time=544 s"),s("abc=1E6, C_mgml=0.005, Time=545 s"),s("abc=1E6, C_mgml=0.005, Time=546 s"),s("abc=1E6, C_mgml=0.005, Time=547 s"),s("abc=1E6, C_mgml=0.005, Time=548 s"),s("abc=1E6, C_mgml=0.005, Time=549 s"),s("abc=1E6, C_mgml=0.005, Time=550 s"),s("abc=1E6, C_mgml=0.005, Time=551 s"),s("abc=1E6, C_mgml=0.005, Time=552 s"),s("abc=1E6, C_mgml=0.005, Time=553 s"),s("abc=1E6, C_mgml=0.005, Time=554 s"),s("abc=1E6, C_mgml=0.005, Time=555 s"),s("abc=1E6, C_mgml=0.005, Time=556 s"),s("abc=1E6, C_mgml=0.005, Time=557 s"),s("abc=1E6, C_mgml=0.005, Time=558 s"),s("abc=1E6, C_mgml=0.005, Time=559 s"),s("abc=1E6, C_mgml=0.005, Time=560 s"),s("abc=1E6, C_mgml=0.005, Time=561 s"),s("abc=1E6, C_mgml=0.005, Time=562 s"),s("abc=1E6, C_mgml=0.005, Time=563 s"),s("abc=1E6, C_mgml=0.005, Time=564 s"),s("abc=1E6, C_mgml=0.005, Time=565 s"),s("abc=1E6, C_mgml=0.005, Time=566 s"),s("abc=1E6, C_mgml=0.005, Time=567 s"),s("abc=1E6, C_mgml=0.005, Time=568 s"),s("abc=1E6, C_mgml=0.005, Time=569 s"),s("abc=1E6, C_mgml=0.005, Time=570 s"),s("abc=1E6, C_mgml=0.005, Time=571 s"),s("abc=1E6, C_mgml=0.005, Time=572 s"),s("abc=1E6, C_mgml=0.005, Time=573 s"),s("abc=1E6, C_mgml=0.005, Time=574 s"),s("abc=1E6, C_mgml=0.005, Time=575 s"),s("abc=1E6, C_mgml=0.005, Time=576 s"),s("abc=1E6, C_mgml=0.005, Time=577 s"),s("abc=1E6, C_mgml=0.005, Time=578 s"),s("abc=1E6, C_mgml=0.005, Time=579 s"),s("abc=1E6, C_mgml=0.005, Time=580 s"),s("abc=1E6, C_mgml=0.005, Time=581 s"),s("abc=1E6, C_mgml=0.005, Time=582 s"),s("abc=1E6, C_mgml=0.005, Time=583 s"),s("abc=1E6, C_mgml=0.005, Time=584 s"),s("abc=1E6, C_mgml=0.005, Time=585 s"),s("abc=1E6, C_mgml=0.005, Time=586 s"),s("abc=1E6, C_mgml=0.005, Time=587 s"),s("abc=1E6, C_mgml=0.005, Time=588 s"),s("abc=1E6, C_mgml=0.005, Time=589 s"),s("abc=1E6, C_mgml=0.005, Time=590 s"),s("abc=1E6, C_mgml=0.005, Time=591 s"),s("abc=1E6, C_mgml=0.005, Time=592 s"),s("abc=1E6, C_mgml=0.005, Time=593 s"),s("abc=1E6, C_mgml=0.005, Time=594 s"),s("abc=1E6, C_mgml=0.005, Time=595 s"),s("abc=1E6, C_mgml=0.005, Time=596 s"),s("abc=1E6, C_mgml=0.005, Time=597 s"),s("abc=1E6, C_mgml=0.005, Time=598 s"),s("abc=1E6, C_mgml=0.005, Time=599 s"),s("abc=1E6, C_mgml=0.005, Time=600 s"),s("abc=1E6, C_mgml=0.005, Time=601 s"),s("abc=1E6, C_mgml=0.005, Time=602 s"),s("abc=1E6, C_mgml=0.005, Time=603 s"),s("abc=1E6, C_mgml=0.005, Time=604 s"),s("abc=1E6, C_mgml=0.005, Time=605 s"),s("abc=1E6, C_mgml=0.005, Time=606 s"),s("abc=1E6, C_mgml=0.005, Time=607 s"),s("abc=1E6, C_mgml=0.005, Time=608 s"),s("abc=1E6, C_mgml=0.005, Time=609 s"),s("abc=1E6, C_mgml=0.005, Time=610 s"),s("abc=1E6, C_mgml=0.005, Time=611 s"),s("abc=1E6, C_mgml=0.005, Time=612 s"),s("abc=1E6, C_mgml=0.005, Time=613 s"),s("abc=1E6, C_mgml=0.005, Time=614 s"),s("abc=1E6, C_mgml=0.005, Time=615 s"),s("abc=1E6, C_mgml=0.005, Time=616 s"),s("abc=1E6, C_mgml=0.005, Time=617 s"),s("abc=1E6, C_mgml=0.005, Time=618 s"),s("abc=1E6, C_mgml=0.005, Time=619 s"),s("abc=1E6, C_mgml=0.005, Time=620 s"),s("abc=1E6, C_mgml=0.005, Time=621 s"),s("abc=1E6, C_mgml=0.005, Time=622 s"),s("abc=1E6, C_mgml=0.005, Time=623 s"),s("abc=1E6, C_mgml=0.005, Time=624 s"),s("abc=1E6, C_mgml=0.005, Time=625 s"),s("abc=1E6, C_mgml=0.005, Time=626 s"),s("abc=1E6, C_mgml=0.005, Time=627 s"),s("abc=1E6, C_mgml=0.005, Time=628 s"),s("abc=1E6, C_mgml=0.005, Time=629 s"),s("abc=1E6, C_mgml=0.005, Time=630 s"),s("abc=1E6, C_mgml=0.005, Time=631 s"),s("abc=1E6, C_mgml=0.005, Time=632 s"),s("abc=1E6, C_mgml=0.005, Time=633 s"),s("abc=1E6, C_mgml=0.005, Time=634 s"),s("abc=1E6, C_mgml=0.005, Time=635 s"),s("abc=1E6, C_mgml=0.005, Time=636 s"),s("abc=1E6, C_mgml=0.005, Time=637 s"),s("abc=1E6, C_mgml=0.005, Time=638 s"),s("abc=1E6, C_mgml=0.005, Time=639 s"),s("abc=1E6, C_mgml=0.005, Time=640 s"),s("abc=1E6, C_mgml=0.005, Time=641 s"),s("abc=1E6, C_mgml=0.005, Time=642 s"),s("abc=1E6, C_mgml=0.005, Time=643 s"),s("abc=1E6, C_mgml=0.005, Time=644 s"),s("abc=1E6, C_mgml=0.005, Time=645 s"),s("abc=1E6, C_mgml=0.005, Time=646 s"),s("abc=1E6, C_mgml=0.005, Time=647 s"),s("abc=1E6, C_mgml=0.005, Time=648 s"),s("abc=1E6, C_mgml=0.005, Time=649 s"),s("abc=1E6, C_mgml=0.005, Time=650 s"),s("abc=1E6, C_mgml=0.005, Time=651 s"),s("abc=1E6, C_mgml=0.005, Time=652 s"),s("abc=1E6, C_mgml=0.005, Time=653 s"),s("abc=1E6, C_mgml=0.005, Time=654 s"),s("abc=1E6, C_mgml=0.005, Time=655 s"),s("abc=1E6, C_mgml=0.005, Time=656 s"),s("abc=1E6, C_mgml=0.005, Time=657 s"),s("abc=1E6, C_mgml=0.005, Time=658 s"),s("abc=1E6, C_mgml=0.005, Time=659 s"),s("abc=1E6, C_mgml=0.005, Time=660 s"),s("abc=1E6, C_mgml=0.005, Time=661 s"),s("abc=1E6, C_mgml=0.005, Time=662 s"),s("abc=1E6, C_mgml=0.005, Time=663 s"),s("abc=1E6, C_mgml=0.005, Time=664 s"),s("abc=1E6, C_mgml=0.005, Time=665 s"),s("abc=1E6, C_mgml=0.005, Time=666 s"),s("abc=1E6, C_mgml=0.005, Time=667 s"),s("abc=1E6, C_mgml=0.005, Time=668 s"),s("abc=1E6, C_mgml=0.005, Time=669 s"),s("abc=1E6, C_mgml=0.005, Time=670 s"),s("abc=1E6, C_mgml=0.005, Time=671 s"),s("abc=1E6, C_mgml=0.005, Time=672 s"),s("abc=1E6, C_mgml=0.005, Time=673 s"),s("abc=1E6, C_mgml=0.005, Time=674 s"),s("abc=1E6, C_mgml=0.005, Time=675 s"),s("abc=1E6, C_mgml=0.005, Time=676 s"),s("abc=1E6, C_mgml=0.005, Time=677 s"),s("abc=1E6, C_mgml=0.005, Time=678 s"),s("abc=1E6, C_mgml=0.005, Time=679 s"),s("abc=1E6, C_mgml=0.005, Time=680 s"),s("abc=1E6, C_mgml=0.005, Time=681 s"),s("abc=1E6, C_mgml=0.005, Time=682 s"),s("abc=1E6, C_mgml=0.005, Time=683 s"),s("abc=1E6, C_mgml=0.005, Time=684 s"),s("abc=1E6, C_mgml=0.005, Time=685 s"),s("abc=1E6, C_mgml=0.005, Time=686 s"),s("abc=1E6, C_mgml=0.005, Time=687 s"),s("abc=1E6, C_mgml=0.005, Time=688 s"),s("abc=1E6, C_mgml=0.005, Time=689 s"),s("abc=1E6, C_mgml=0.005, Time=690 s"),s("abc=1E6, C_mgml=0.005, Time=691 s"),s("abc=1E6, C_mgml=0.005, Time=692 s"),s("abc=1E6, C_mgml=0.005, Time=693 s"),s("abc=1E6, C_mgml=0.005, Time=694 s"),s("abc=1E6, C_mgml=0.005, Time=695 s"),s("abc=1E6, C_mgml=0.005, Time=696 s"),s("abc=1E6, C_mgml=0.005, Time=697 s"),s("abc=1E6, C_mgml=0.005, Time=698 s"),s("abc=1E6, C_mgml=0.005, Time=699 s"),s("abc=1E6, C_mgml=0.005, Time=700 s"),s("abc=1E6, C_mgml=0.005, Time=701 s"),s("abc=1E6, C_mgml=0.005, Time=702 s"),s("abc=1E6, C_mgml=0.005, Time=703 s"),s("abc=1E6, C_mgml=0.005, Time=704 s"),s("abc=1E6, C_mgml=0.005, Time=705 s"),s("abc=1E6, C_mgml=0.005, Time=706 s"),s("abc=1E6, C_mgml=0.005, Time=707 s"),s("abc=1E6, C_mgml=0.005, Time=708 s"),s("abc=1E6, C_mgml=0.005, Time=709 s"),s("abc=1E6, C_mgml=0.005, Time=710 s"),s("abc=1E6, C_mgml=0.005, Time=711 s"),s("abc=1E6, C_mgml=0.005, Time=712 s"),s("abc=1E6, C_mgml=0.005, Time=713 s"),s("abc=1E6, C_mgml=0.005, Time=714 s"),s("abc=1E6, C_mgml=0.005, Time=715 s"),s("abc=1E6, C_mgml=0.005, Time=716 s"),s("abc=1E6, C_mgml=0.005, Time=717 s"),s("abc=1E6, C_mgml=0.005, Time=718 s"),s("abc=1E6, C_mgml=0.005, Time=719 s"),s("abc=1E6, C_mgml=0.005, Time=720 s"),s("abc=1E6, C_mgml=0.005, Time=721 s"),s("abc=1E6, C_mgml=0.005, Time=722 s"),s("abc=1E6, C_mgml=0.005, Time=723 s"),s("abc=1E6, C_mgml=0.005, Time=724 s"),s("abc=1E6, C_mgml=0.005, Time=725 s"),s("abc=1E6, C_mgml=0.005, Time=726 s"),s("abc=1E6, C_mgml=0.005, Time=727 s"),s("abc=1E6, C_mgml=0.005, Time=728 s"),s("abc=1E6, C_mgml=0.005, Time=729 s"),s("abc=1E6, C_mgml=0.005, Time=730 s"),s("abc=1E6, C_mgml=0.005, Time=731 s"),s("abc=1E6, C_mgml=0.005, Time=732 s"),s("abc=1E6, C_mgml=0.005, Time=733 s"),s("abc=1E6, C_mgml=0.005, Time=734 s"),s("abc=1E6, C_mgml=0.005, Time=735 s"),s("abc=1E6, C_mgml=0.005, Time=736 s"),s("abc=1E6, C_mgml=0.005, Time=737 s"),s("abc=1E6, C_mgml=0.005, Time=738 s"),s("abc=1E6, C_mgml=0.005, Time=739 s"),s("abc=1E6, C_mgml=0.005, Time=740 s"),s("abc=1E6, C_mgml=0.005, Time=741 s"),s("abc=1E6, C_mgml=0.005, Time=742 s"),s("abc=1E6, C_mgml=0.005, Time=743 s"),s("abc=1E6, C_mgml=0.005, Time=744 s"),s("abc=1E6, C_mgml=0.005, Time=745 s"),s("abc=1E6, C_mgml=0.005, Time=746 s"),s("abc=1E6, C_mgml=0.005, Time=747 s"),s("abc=1E6, C_mgml=0.005, Time=748 s"),s("abc=1E6, C_mgml=0.005, Time=749 s"),s("abc=1E6, C_mgml=0.005, Time=750 s"),s("abc=1E6, C_mgml=0.005, Time=751 s"),s("abc=1E6, C_mgml=0.005, Time=752 s"),s("abc=1E6, C_mgml=0.005, Time=753 s"),s("abc=1E6, C_mgml=0.005, Time=754 s"),s("abc=1E6, C_mgml=0.005, Time=755 s"),s("abc=1E6, C_mgml=0.005, Time=756 s"),s("abc=1E6, C_mgml=0.005, Time=757 s"),s("abc=1E6, C_mgml=0.005, Time=758 s"),s("abc=1E6, C_mgml=0.005, Time=759 s"),s("abc=1E6, C_mgml=0.005, Time=760 s"),s("abc=1E6, C_mgml=0.005, Time=761 s"),s("abc=1E6, C_mgml=0.005, Time=762 s"),s("abc=1E6, C_mgml=0.005, Time=763 s"),s("abc=1E6, C_mgml=0.005, Time=764 s"),s("abc=1E6, C_mgml=0.005, Time=765 s"),s("abc=1E6, C_mgml=0.005, Time=766 s"),s("abc=1E6, C_mgml=0.005, Time=767 s"),s("abc=1E6, C_mgml=0.005, Time=768 s"),s("abc=1E6, C_mgml=0.005, Time=769 s"),s("abc=1E6, C_mgml=0.005, Time=770 s"),s("abc=1E6, C_mgml=0.005, Time=771 s"),s("abc=1E6, C_mgml=0.005, Time=772 s"),s("abc=1E6, C_mgml=0.005, Time=773 s"),s("abc=1E6, C_mgml=0.005, Time=774 s"),s("abc=1E6, C_mgml=0.005, Time=775 s"),s("abc=1E6, C_mgml=0.005, Time=776 s"),s("abc=1E6, C_mgml=0.005, Time=777 s"),s("abc=1E6, C_mgml=0.005, Time=778 s"),s("abc=1E6, C_mgml=0.005, Time=779 s"),s("abc=1E6, C_mgml=0.005, Time=780 s"),s("abc=1E6, C_mgml=0.005, Time=781 s"),s("abc=1E6, C_mgml=0.005, Time=782 s"),s("abc=1E6, C_mgml=0.005, Time=783 s"),s("abc=1E6, C_mgml=0.005, Time=784 s"),s("abc=1E6, C_mgml=0.005, Time=785 s"),s("abc=1E6, C_mgml=0.005, Time=786 s"),s("abc=1E6, C_mgml=0.005, Time=787 s"),s("abc=1E6, C_mgml=0.005, Time=788 s"),s("abc=1E6, C_mgml=0.005, Time=789 s"),s("abc=1E6, C_mgml=0.005, Time=790 s"),s("abc=1E6, C_mgml=0.005, Time=791 s"),s("abc=1E6, C_mgml=0.005, Time=792 s"),s("abc=1E6, C_mgml=0.005, Time=793 s"),s("abc=1E6, C_mgml=0.005, Time=794 s"),s("abc=1E6, C_mgml=0.005, Time=795 s"),s("abc=1E6, C_mgml=0.005, Time=796 s"),s("abc=1E6, C_mgml=0.005, Time=797 s"),s("abc=1E6, C_mgml=0.005, Time=798 s"),s("abc=1E6, C_mgml=0.005, Time=799 s"),s("abc=1E6, C_mgml=0.005, Time=800 s"),s("abc=1E6, C_mgml=0.005, Time=801 s"),s("abc=1E6, C_mgml=0.005, Time=802 s"),s("abc=1E6, C_mgml=0.005, Time=803 s"),s("abc=1E6, C_mgml=0.005, Time=804 s"),s("abc=1E6, C_mgml=0.005, Time=805 s"),s("abc=1E6, C_mgml=0.005, Time=806 s"),s("abc=1E6, C_mgml=0.005, Time=807 s"),s("abc=1E6, C_mgml=0.005, Time=808 s"),s("abc=1E6, C_mgml=0.005, Time=809 s"),s("abc=1E6, C_mgml=0.005, Time=810 s"),s("abc=1E6, C_mgml=0.005, Time=811 s"),s("abc=1E6, C_mgml=0.005, Time=812 s"),s("abc=1E6, C_mgml=0.005, Time=813 s"),s("abc=1E6, C_mgml=0.005, Time=814 s"),s("abc=1E6, C_mgml=0.005, Time=815 s"),s("abc=1E6, C_mgml=0.005, Time=816 s"),s("abc=1E6, C_mgml=0.005, Time=817 s"),s("abc=1E6, C_mgml=0.005, Time=818 s"),s("abc=1E6, C_mgml=0.005, Time=819 s"),s("abc=1E6, C_mgml=0.005, Time=820 s"),s("abc=1E6, C_mgml=0.005, Time=821 s"),s("abc=1E6, C_mgml=0.005, Time=822 s"),s("abc=1E6, C_mgml=0.005, Time=823 s"),s("abc=1E6, C_mgml=0.005, Time=824 s"),s("abc=1E6, C_mgml=0.005, Time=825 s"),s("abc=1E6, C_mgml=0.005, Time=826 s"),s("abc=1E6, C_mgml=0.005, Time=827 s"),s("abc=1E6, C_mgml=0.005, Time=828 s"),s("abc=1E6, C_mgml=0.005, Time=829 s"),s("abc=1E6, C_mgml=0.005, Time=830 s"),s("abc=1E6, C_mgml=0.005, Time=831 s"),s("abc=1E6, C_mgml=0.005, Time=832 s"),s("abc=1E6, C_mgml=0.005, Time=833 s"),s("abc=1E6, C_mgml=0.005, Time=834 s"),s("abc=1E6, C_mgml=0.005, Time=835 s"),s("abc=1E6, C_mgml=0.005, Time=836 s"),s("abc=1E6, C_mgml=0.005, Time=837 s"),s("abc=1E6, C_mgml=0.005, Time=838 s"),s("abc=1E6, C_mgml=0.005, Time=839 s"),s("abc=1E6, C_mgml=0.005, Time=840 s"),s("abc=1E6, C_mgml=0.005, Time=841 s"),s("abc=1E6, C_mgml=0.005, Time=842 s"),s("abc=1E6, C_mgml=0.005, Time=843 s"),s("abc=1E6, C_mgml=0.005, Time=844 s"),s("abc=1E6, C_mgml=0.005, Time=845 s"),s("abc=1E6, C_mgml=0.005, Time=846 s"),s("abc=1E6, C_mgml=0.005, Time=847 s"),s("abc=1E6, C_mgml=0.005, Time=848 s"),s("abc=1E6, C_mgml=0.005, Time=849 s"),s("abc=1E6, C_mgml=0.005, Time=850 s"),s("abc=1E6, C_mgml=0.005, Time=851 s"),s("abc=1E6, C_mgml=0.005, Time=852 s"),s("abc=1E6, C_mgml=0.005, Time=853 s"),s("abc=1E6, C_mgml=0.005, Time=854 s"),s("abc=1E6, C_mgml=0.005, Time=855 s"),s("abc=1E6, C_mgml=0.005, Time=856 s"),s("abc=1E6, C_mgml=0.005, Time=857 s"),s("abc=1E6, C_mgml=0.005, Time=858 s"),s("abc=1E6, C_mgml=0.005, Time=859 s"),s("abc=1E6, C_mgml=0.005, Time=860 s"),s("abc=1E6, C_mgml=0.005, Time=861 s"),s("abc=1E6, C_mgml=0.005, Time=862 s"),s("abc=1E6, C_mgml=0.005, Time=863 s"),s("abc=1E6, C_mgml=0.005, Time=864 s"),s("abc=1E6, C_mgml=0.005, Time=865 s"),s("abc=1E6, C_mgml=0.005, Time=866 s"),s("abc=1E6, C_mgml=0.005, Time=867 s"),s("abc=1E6, C_mgml=0.005, Time=868 s"),s("abc=1E6, C_mgml=0.005, Time=869 s"),s("abc=1E6, C_mgml=0.005, Time=870 s"),s("abc=1E6, C_mgml=0.005, Time=871 s"),s("abc=1E6, C_mgml=0.005, Time=872 s"),s("abc=1E6, C_mgml=0.005, Time=873 s"),s("abc=1E6, C_mgml=0.005, Time=874 s"),s("abc=1E6, C_mgml=0.005, Time=875 s"),s("abc=1E6, C_mgml=0.005, Time=876 s"),s("abc=1E6, C_mgml=0.005, Time=877 s"),s("abc=1E6, C_mgml=0.005, Time=878 s"),s("abc=1E6, C_mgml=0.005, Time=879 s"),s("abc=1E6, C_mgml=0.005, Time=880 s"),s("abc=1E6, C_mgml=0.005, Time=881 s"),s("abc=1E6, C_mgml=0.005, Time=882 s"),s("abc=1E6, C_mgml=0.005, Time=883 s"),s("abc=1E6, C_mgml=0.005, Time=884 s"),s("abc=1E6, C_mgml=0.005, Time=885 s"),s("abc=1E6, C_mgml=0.005, Time=886 s"),s("abc=1E6, C_mgml=0.005, Time=887 s"),s("abc=1E6, C_mgml=0.005, Time=888 s"),s("abc=1E6, C_mgml=0.005, Time=889 s"),s("abc=1E6, C_mgml=0.005, Time=890 s"),s("abc=1E6, C_mgml=0.005, Time=891 s"),s("abc=1E6, C_mgml=0.005, Time=892 s"),s("abc=1E6, C_mgml=0.005, Time=893 s"),s("abc=1E6, C_mgml=0.005, Time=894 s"),s("abc=1E6, C_mgml=0.005, Time=895 s"),s("abc=1E6, C_mgml=0.005, Time=896 s"),s("abc=1E6, C_mgml=0.005, Time=897 s"),s("abc=1E6, C_mgml=0.005, Time=898 s"),s("abc=1E6, C_mgml=0.005, Time=899 s"),s("abc=1E6, C_mgml=0.005, Time=900 s"),s("abc=1E6, C_mgml=0.005, Time=901 s"),s("abc=1E6, C_mgml=0.005, Time=902 s"),s("abc=1E6, C_mgml=
```
