## Supplementary material for "Multiplexed microfluidic chip for cell co-culture": dmodel.xml (part 25 of 41)

```
s"),s("abc=10000, C_mgml=0.001, Time=531.2 s"),s("abc=10000, C_mgml=0.001, Time=531.4 s"),s("abc=10000, C_mgml=0.001, Time=531.6 s"),s("abc=10000, C_mgml=0.001, Time=531.8 s"),s("abc=10000, C_mgml=0.001, Time=532 s"),s("abc=10000, C_mgml=0.001, Time=532.2 s"),s("abc=10000, C_mgml=0.001, Time=532.4 s"),s("abc=10000, C_mgml=0.001, Time=532.6 s"),s("abc=10000, C_mgml=0.001, Time=532.8 s"),s("abc=10000, C_mgml=0.001, Time=533 s"),s("abc=10000, C_mgml=0.001, Time=533.2 s"),s("abc=10000, C_mgml=0.001, Time=533.4 s"),s("abc=10000, C_mgml=0.001, Time=533.6 s"),s("abc=10000, C_mgml=0.001, Time=533.8 s"),s("abc=10000, C_mgml=0.001, Time=534 s"),s("abc=10000, C_mgml=0.001, Time=534.2 s"),s("abc=10000, C_mgml=0.001, Time=534.4 s"),s("abc=10000, C_mgml=0.001, Time=534.6 s"),s("abc=10000, C_mgml=0.001, Time=534.8 s"),s("abc=10000, C_mgml=0.001, Time=535 s"),s("abc=10000, C_mgml=0.001, Time=535.2 s"),s("abc=10000, C_mgml=0.001, Time=535.4 s"),s("abc=10000, C_mgml=0.001, Time=535.6 s"),s("abc=10000, C_mgml=0.001, Time=535.8 s"),s("abc=10000, C_mgml=0.001, Time=536 s"),s("abc=10000, C_mgml=0.001, Time=536.2 s"),s("abc=10000, C_mgml=0.001, Time=536.4 s"),s("abc=10000, C_mgml=0.001, Time=536.6 s"),s("abc=10000, C_mgml=0.001, Time=536.8 s"),s("abc=10000, C_mgml=0.001, Time=537 s"),s("abc=10000, C_mgml=0.001, Time=537.2 s"),s("abc=10000, C_mgml=0.001, Time=537.4 s"),s("abc=10000, C_mgml=0.001, Time=537.6 s"),s("abc=10000, C_mgml=0.001, Time=537.8 s"),s("abc=10000, C_mgml=0.001, Time=538 s"),s("abc=10000, C_mgml=0.001, Time=538.2 s"),s("abc=10000, C_mgml=0.001, Time=538.4 s"),s("abc=10000, C_mgml=0.001, Time=538.6 s"),s("abc=10000, C_mgml=0.001, Time=538.8 s"),s("abc=10000, C_mgml=0.001, Time=539 s"),s("abc=10000, C_mgml=0.001, Time=539.2 s"),s("abc=10000, C_mgml=0.001, Time=539.4 s"),s("abc=10000, C_mgml=0.001, Time=539.6 s"),s("abc=10000, C_mgml=0.001, Time=539.8 s"),s("abc=10000, C_mgml=0.001, Time=540 s"),s("abc=10000, C_mgml=0.001, Time=540.2 s"),s("abc=10000, C_mgml=0.001, Time=540.4 s"),s("abc=10000, C_mgml=0.001, Time=540.6 s"),s("abc=10000, C_mgml=0.001, Time=540.8 s"),s("abc=10000, C_mgml=0.001, Time=541 s"),s("abc=10000, C_mgml=0.001, Time=541.2 s"),s("abc=10000, C_mgml=0.001, Time=541.4 s"),s("abc=10000, C_mgml=0.001, Time=541.6 s"),s("abc=10000, C_mgml=0.001, Time=541.8 s"),s("abc=10000, C_mgml=0.001, Time=542 s"),s("abc=10000, C_mgml=0.001, Time=542.2 s"),s("abc=10000, C_mgml=0.001, Time=542.4 s"),s("abc=10000, C_mgml=0.001, Time=542.6 s"),s("abc=10000, C_mgml=0.001, Time=542.8 s"),s("abc=10000, C_mgml=0.001, Time=543 s"),s("abc=10000, C_mgml=0.001, Time=543.2 s"),s("abc=10000, C_mgml=0.001, Time=543.4 s"),s("abc=10000, C_mgml=0.001, Time=543.6 s"),s("abc=10000, C_mgml=0.001, Time=543.8 s"),s("abc=10000, C_mgml=0.001, Time=544 s"),s("abc=10000, C_mgml=0.001, Time=544.2 s"),s("abc=10000, C_mgml=0.001, Time=544.4 s"),s("abc=10000, C_mgml=0.001, Time=544.6 s"),s("abc=10000, C_mgml=0.001, Time=544.8 s"),s("abc=10000, C_mgml=0.001, Time=545 s"),s("abc=10000, C_mgml=0.001, Time=545.2 s"),s("abc=10000, C_mgml=0.001, Time=545.4 s"),s("abc=10000, C_mgml=0.001, Time=545.6 s"),s("abc=10000, C_mgml=0.001, Time=545.8 s"),s("abc=10000, C_mgml=0.001, Time=546 s"),s("abc=10000, C_mgml=0.001, Time=546.2 s"),s("abc=10000, C_mgml=0.001, Time=546.4 s"),s("abc=10000, C_mgml=0.001, Time=546.6 s"),s("abc=10000, C_mgml=0.001, Time=546.8 s"),s("abc=10000, C_mgml=0.001, Time=547 s"),s("abc=10000, C_mgml=0.001, Time=547.2 s"),s("abc=10000, C_mgml=0.001, Time=547.4 s"),s("abc=10000, C_mgml=0.001, Time=547.6 s"),s("abc=10000, C_mgml=0.001, Time=547.8 s"),s("abc=10000, C_mgml=0.001, Time=548 s"),s("abc=10000, C_mgml=0.001, Time=548.2 s"),s("abc=10000, C_mgml=0.001, Time=548.4 s"),s("abc=10000, C_mgml=0.001, Time=548.6 s"),s("abc=10000, C_mgml=0.001, Time=548.8 s"),s("abc=10000, C_mgml=0.001, Time=549 s"),s("abc=10000, C_mgml=0.001, Time=549.2 s"),s("abc=10000, C_mgml=0.001, Time=549.4 s"),s("abc=10000, C_mgml=0.001, Time=549.6 s"),s("abc=10000, C_mgml=0.001, Time=549.8 s"),s("abc=10000, C_mgml=0.001, Time=550 s"),s("abc=10000, C_mgml=0.001, Time=550.2 s"),s("abc=10000, C_mgml=0.001, Time=550.4 s"),s("abc=10000, C_mgml=0.001, Time=550.6 s"),s("abc=10000, C_mgml=0.001, Time=550.8 s"),s("abc=10000, C_mgml=0.001, Time=551 s"),s("abc=10000, C_mgml=0.001, Time=551.2 s"),s("abc=10000, C_mgml=0.001, Time=551.4 s"),s("abc=10000, C_mgml=0.001, Time=551.6 s"),s("abc=10000, C_mgml=0.001, Time=551.8 s"),s("abc=10000, C_mgml=0.001, Time=552 s"),s("abc=10000, C_mgml=0.001, Time=552.2 s"),s("abc=10000, C_mgml=0.001, Time=552.4 s"),s("abc=10000, C_mgml=0.001, Time=552.6 s"),s("abc=10000, C_mgml=0.001, Time=552.8 s"),s("abc=10000, C_mgml=0.001, Time=553 s"),s("abc=10000, C_mgml=0.001, Time=553.2 s"),s("abc=10000, C_mgml=0.001, Time=553.4 s"),s("abc=10000, C_mgml=0.001, Time=553.6 s"),s("abc=10000, C_mgml=0.001, Time=553.8 s"),s("abc=10000, C_mgml=0.001, Time=554 s"),s("abc=10000, C_mgml=0.001, Time=554.2 s"),s("abc=10000, C_mgml=0.001, Time=554.4 s"),s("abc=10000, C_mgml=0.001, Time=554.6 s"),s("abc=10000, C_mgml=0.001, Time=554.8 s"),s("abc=10000, C_mgml=0.001, Time=555 s"),s("abc=10000, C_mgml=0.001, Time=555.2 s"),s("abc=10000, C_mgml=0.001, Time=555.4 s"),s("abc=10000, C_mgml=0.001, Time=555.6 s"),s("abc=10000, C_mgml=0.001, Time=555.8 s"),s("abc=10000, C_mgml=0.001, Time=556 s"),s("abc=10000, C_mgml=0.001, Time=556.2 s"),s("abc=10000, C_mgml=0.001, Time=556.4 s"),s("abc=10000, C_mgml=0.001, Time=556.6 s"),s("abc=10000, C_mgml=0.001, Time=556.8 s"),s("abc=10000, C_mgml=0.001, Time=557 s"),s("abc=10000, C_mgml=0.001, Time=557.2 s"),s("abc=10000, C_mgml=0.001, Time=557.4 s"),s("abc=10000, C_mgml=0.001, Time=557.6 s"),s("abc=10000, C_mgml=0.001, Time=557.8 s"),s("abc=10000, C_mgml=0.001, Time=558 s"),s("abc=10000, C_mgml=0.001, Time=558.2 s"),s("abc=10000, C_mgml=0.001, Time=558.4 s"),s("abc=10000, C_mgml=0.001, Time=558.6 s"),s("abc=10000, C_mgml=0.001, Time=558.8 s"),s("abc=10000, C_mgml=0.001, Time=559 s"),s("abc=10000, C_mgml=0.001, Time=559.2 s"),s("abc=10000, C_mgml=0.001, Time=559.4 s"),s("abc=10000, C_mgml=0.001, Time=559.6 s"),s("abc=10000, C_mgml=0.001, Time=559.8 s"),s("abc=10000, C_mgml=0.001, Time=560 s"),s("abc=10000, C_mgml=0.001, Time=560.2 s"),s("abc=10000, C_mgml=0.001, Time=560.4 s"),s("abc=10000, C_mgml=0.001, Time=560.6 s"),s("abc=10000, C_mgml=0.001, Time=560.8 s"),s("abc=10000, C_mgml=0.001, Time=561 s"),s("abc=10000, C_mgml=0.001, Time=561.2 s"),s("abc=10000, C_mgml=0.001, Time=561.4 s"),s("abc=10000, C_mgml=0.001, Time=561.6 s"),s("abc=10000, C_mgml=0.001, Time=561.8 s"),s("abc=10000, C_mgml=0.001, Time=562 s"),s("abc=10000, C_mgml=0.001, Time=562.2 s"),s("abc=10000, C_mgml=0.001, Time=562.4 s"),s("abc=10000, C_mgml=0.001, Time=562.6 s"),s("abc=10000, C_mgml=0.001, Time=562.8 s"),s("abc=10000, C_mgml=0.001, Time=563 s"),s("abc=10000, C_mgml=0.001, Time=563.2 s"),s("abc=10000, C_mgml=0.001, Time=563.4 s"),s("abc=10000, C_mgml=0.001, Time=563.6 s"),s("abc=10000, C_mgml=0.001, Time=563.8 s"),s("abc=10000, C_mgml=0.001, Time=564 s"),s("abc=10000, C_mgml=0.001, Time=564.2 s"),s("abc=10000, C_mgml=0.001, Time=564.4 s"),s("abc=10000, C_mgml=0.001, Time=564.6 s"),s("abc=10000, C_mgml=0.001, Time=564.8 s"),s("abc=10000, C_mgml=0.001, Time=565 s"),s("abc=10000, C_mgml=0.001, Time=565.2 s"),s("abc=10000, C_mgml=0.001, Time=565.4 s"),s("abc=10000, C_mgml=0.001, Time=565.6 s"),s("abc=10000, C_mgml=0.001, Time=565.8 s"),s("abc=10000, C_mgml=0.001, Time=566 s"),s("abc=10000, C_mgml=0.001, Time=566.2 s"),s("abc=10000, C_mgml=0.001, Time=566.4 s"),s("abc=10000, C_mgml=0.001, Time=566.6 s"),s("abc=10000, C_mgml=0.001, Time=566.8 s"),s("abc=10000, C_mgml=0.001, Time=567 s"),s("abc=10000, C_mgml=0.001, Time=567.2 s"),s("abc=10000, C_mgml=0.001, Time=567.4 s"),s("abc=10000, C_mgml=0.001, Time=567.6 s"),s("abc=10000, C_mgml=0.001, Time=567.8 s"),s("abc=10000, C_mgml=0.001, Time=568 s"),s("abc=10000, C_mgml=0.001, Time=568.2 s"),s("abc=10000, C_mgml=0.001, Time=568.4 s"),s("abc=10000, C_mgml=0.001, Time=568.6 s"),s("abc=10000, C_mgml=0.001, Time=568.8 s"),s("abc=10000, C_mgml=0.001, Time=569 s"),s("abc=10000, C_mgml=0.001, Time=569.2 s"),s("abc=10000, C_mgml=0.001, Time=569.4 s"),s("abc=10000, C_mgml=0.001, Time=569.6 s"),s("abc=10000, C_mgml=0.001, Time=569.8 s"),s("abc=10000, C_mgml=0.001, Time=570 s"),s("abc=10000, C_mgml=0.001, Time=570.2 s"),s("abc=10000, C_mgml=0.001, Time=570.4 s"),s("abc=10000, C_mgml=0.001, Time=570.6 s"),s("abc=10000, C_mgml=0.001, Time=570.8 s"),s("abc=10000, C_mgml=0.001, Time=571 s"),s("abc=10000, C_mgml=0.001, Time=571.2 s"),s("abc=10000, C_mgml=0.001, Time=571.4 s"),s("abc=10000, C_mgml=0.001, Time=571.6 s"),s("abc=10000, C_mgml=0.001, Time=571.8 s"),s("abc=10000, C_mgml=0.001, Time=572 s"),s("abc=10000, C_mgml=0.001, Time=572.2 s"),s("abc=10000, C_mgml=0.001, Time=572.4 s"),s("abc=10000, C_mgml=0.001, Time=572.6 s"),s("abc=10000, C_mgml=0.001, Time=572.8 s"),s("abc=10000, C_mgml=0.001, Time=573 s"),s("abc=10000, C_mgml=0.001, Time=573.2 s"),s("abc=10000, C_mgml=0.001, Time=573.4 s"),s("abc=10000, C_mgml=0.001, Time=573.6 s"),s("abc=10000, C_mgml=0.001, Time=573.8 s"),s("abc=10000, C_mgml=0.001, Time=574 s"),s("abc=10000, C_mgml=0.001, Time=574.2 s"),s("abc=10000, C_mgml=0.001, Time=574.4 s"),s("abc=10000, C_mgml=0.001, Time=574.6 s"),s("abc=10000, C_mgml=0.001, Time=574.8 s"),s("abc=10000, C_mgml=0.001, Time=575 s"),s("abc=10000, C_mgml=0.001, Time=575.2 s"),s("abc=10000, C_mgml=0.001, Time=575.4 s"),s("abc=10000, C_mgml=0.001, Time=575.6 s"),s("abc=10000, C_mgml=0.001, Time=575.8 s"),s("abc=10000, C_mgml=0.001, Time=576 s"),s("abc=10000, C_mgml=0.001, Time=576.2 s"),s("abc=10000, C_mgml=0.001, Time=576.4 s"),s("abc=10000, C_mgml=0.001, Time=576.6 s"),s("abc=10000, C_mgml=0.001, Time=576.8 s"),s("abc=10000, C_mgml=0.001, Time=577 s"),s("abc=10000, C_mgml=0.001, Time=577.2 s"),s("abc=10000, C_mgml=0.001, Time=577.4 s"),s("abc=10000, C_mgml=0.001, Time=577.6 s"),s("abc=10000, C_mgml=0.001, Time=577.8 s"),s("abc=10000, C_mgml=0.001, Time=578 s"),s("abc=10000, C_mgml=0.001, Time=578.2 s"),s("abc=10000, C_mgml=0.001, Time=578.4 s"),s("abc=10000, C_mgml=0.001, Time=578.6 s"),s("abc=10000, C_mgml=0.001, Time=578.8 s"),s("abc=10000, C_mgml=0.001, Time=579 s"),s("abc=10000, C_mgml=0.001, Time=579.2 s"),s("abc=10000, C_mgml=0.001, Time=579.4 s"),s("abc=10000, C_mgml=0.001, Time=579.6 s"),s("abc=10000, C_mgml=0.001, Time=579.8 s"),s("abc=10000, C_mgml=0.001, Time=580 s"),s("abc=10000, C_mgml=0.001, Time=580.2 s"),s("abc=10000, C_mgml=0.001, Time=580.4 s"),s("abc=10000, C_mgml=0.001, Time=580.6 s"),s("abc=10000, C_mgml=0.001, Time=580.8 s"),s("abc=10000, C_mgml=0.001, Time=581 s"),s("abc=10000, C_mgml=0.001, Time=581.2 s"),s("abc=10000, C_mgml=0.001, Time=581.4 s"),s("abc=10000, C_mgml=0.001, Time=581.6 s"),s("abc=10000, C_mgml=0.001, Time=581.8 s"),s("abc=10000, C_mgml=0.001, Time=582 s"),s("abc=10000, C_mgml=0.001, Time=582.2 s"),s("abc=10000, C_mgml=0.001, Time=582.4 s"),s("abc=10000, C_mgml=0.001, Time=582.6 s"),s("abc=10000, C_mgml=0.001, Time=582.8 s"),s("abc=10000, C_mgml=0.001, Time=583 s"),s("abc=10000, C_mgml=0.001, Time=583.2 s"),s("abc=10000, C_mgml=0.001, Time=583.4 s"),s("abc=10000, C_mgml=0.001, Time=583.6 s"),s("abc=10000, C_mgml=0.001, Time=583.8 s"),s("abc=10000, C_mgml=0.001, Time=584 s"),s("abc=10000, C_mgml=0.001, Time=584.2 s"),s("abc=10000, C_mgml=0.001, Time=584.4 s"),s("abc=10000, C_mgml=0.001, Time=584.6 s"),s("abc=10000, C_mgml=0.001, Time=584.8 s"),s("abc=10000, C_mgml=0.001, Time=585 s"),s("abc=10000, C_mgml=0.001, Time=585.2 s"),s("abc=10000, C_mgml=0.001, Time=585.4 s"),s("abc=10000, C_mgml=0.001, Time=585.6 s"),s("abc=10000, C_mgml=0.001, Time=585.8 s"),s("abc=10000, C_mgml=0.001, Time=586 s"),s("abc=10000, C_mgml=0.001, Time=586.2 s"),s("abc=10000, C_mgml=0.001, Time=586.4 s"),s("abc=10000, C_mgml=0.001, Time=586.6 s"),s("abc=10000, C_mgml=0.001, Time=586.8 s"),s("abc=10000, C_mgml=0.001, Time=587 s"),s("abc=10000, C_mgml=0.001, Time=587.2 s"),s("abc=10000, C_mgml=0.001, Time=587.4 s"),s("abc=10000, C_mgml=0.001, Time=587.6 s"),s("abc=10000, C_mgml=0.001, Time=587.8 s"),s("abc=10000, C_mgml=0.001, Time=588 s"),s("abc=10000, C_mgml=0.001, Time=588.2 s"),s("abc=10000, C_mgml=0.001, Time=588.4 s"),s("abc=10000, C_mgml=0.001, Time=588.6 s"),s("abc=10000, C_mgml=0.001, Time=588.8 s"),s("abc=10000, C_mgml=0.001, Time=589 s"),s("abc=10000, C_mgml=0.001, Time=589.2 s"),s("abc=10000, C_mgml=0.001, Time=589.4 s"),s("abc=10000, C_mgml=0.001, Time=589.6 s"),s("abc=10000, C_mgml=0.001, Time=589.8 s"),s("abc=10000, C_mgml=0.001, Time=590 s"),s("abc=10000, C_mgml=0.001, Time=590.2 s"),s("abc=10000, C_mgml=0.001, Time=590.4 s"),s("abc=10000, C_mgml=0.001, Time=590.6 s"),s("abc=10000, C_mgml=0.001, Time=590.8 s"),s("abc=10000, C_mgml=0.001, Time=591 s"),s("abc=10000, C_mgml=0.001, Time=591.2 s"),s("abc=10000, C_mgml=0.001, Time=591.4 s"),s("abc=10000, C_mgml=0.001, Time=591.6 s"),s("abc=10000, C_mgml=0.001, Time=591.8 s"),s("abc=10000, C_mgml=0.001, Time=592 s"),s("abc=10000, C_mgml=0.001, Time=592.2 s"),s("abc=10000, C_mgml=0.001, Time=592.4 s"),s("abc=10000, C_mgml=0.001, Time=592.6 s"),s("abc=10000, C_mgml=0.001, Time=592.8 s"),s("abc=10000, C_mgml=0.001, Time=593 s"),s("abc=10000, C_mgml=0.001, Time=593.2 s"),s("abc=10000, C_mgml=0.001, Time=593.4 s"),s("abc=10000, C_mgml=0.001, Time=593.6 s"),s("abc=10000, C_mgml=0.001, Time=593.8 s"),s("abc=10000, C_mgml=0.001, Time=594 s"),s("abc=10000, C_mgml=0.001, Time=594.2 s"),s("abc=10000, C_mgml=0.001, Time=594.4 s"),s("abc=10000, C_mgml=0.001, Time=594.6 s"),s("abc=10000, C_mgml=0.001, Time=594.8 s"),s("abc=10000, C_mgml=0.001, Time=595 s"),s("abc=10000, C_mgml=0.001, Time=595.2 s"),s("abc=10000, C_mgml=0.001, Time=595.4 s"),s("abc=10000, C_mgml=0.001, Time=595.6 s"),s("abc=10000, C_mgml=0.001, Time=595.8 s"),s("abc=10000, C_mgml=0.001, Time=596 s"),s("abc=10000, C_mgml=0.001, Time=596.2 s"),s("abc=10000, C_mgml=0.001, Time=596.4 s"),s("abc=10000, C_mgml=0.001, Time=596.6 s"),s("abc=10000, C_mgml=0.001, Time=596.8 s"),s("abc=10000, C_mgml=0.001, Time=597 s"),s("abc=10000, C_mgml=0.001, Time=597.2 s"),s("abc=10000, C_mgml=0.001, Time=597.4 s"),s("abc=10000, C_mgml=0.001, Time=597.6 s"),s("abc=10000, C_mgml=0.001, Time=597.8 s"),s("abc=10000, C_mgml=0.001, Time=598 s"),s("abc=10000, C_mgml=0.001, Time=598.2 s"),s("abc=10000, C_mgml=0.001, Time=598.4 s"),s("abc=10000, C_mgml=0.001, Time=598.6 s"),s("abc=10000, C_mgml=0.001, Time=598.8 s"),s("abc=10000, C_mgml=0.001, Time=599 s"),s("abc=10000, C_mgml=0.001, Time=599.2 s"),s("abc=10000, C_mgml=0.001, Time=599.4 s"),s("abc=10000, C_mgml=0.001, Time=599.6 s"),s("abc=10000, C_mgml=0.001, Time=599.8 s"),s("abc=10000, C_mgml=0.001, Time=600 s"),s("abc=10000, C_mgml=0.001, Time=600.2 s"),s("abc=10000, C_mgml=0.001, Time=600.4 s"),s("abc=10000, C_mgml=0.001, Time=600.6 s"),s("abc=10000, C_mgml=0.001, Time=600.8 s"),s("abc=10000, C_mgml=0.001, Time=601 s"),s("abc=10000, C_mgml=0.001, Time=601.2 s"),s("abc=10000, C_mgml=0.001, Time=601.4 s"),s("abc=10000, C_mgml=0.001, Time=601.6 s"),s("abc=10000, C_mgml=0.001, Time=601.8 s"),s("abc=10000, C_mgml=0.001, Time=602 s"),s("abc=10000, C_mgml=0.001, Time=602.2 s"),s("abc=10000, C_mgml=0.001, Time=602.4 s"),s("abc=10000, C_mgml=0.001, Time=602.6 s"),s("abc=10000, C_mgml=0.001, Time=602.8 s"),s("abc=10000, C_mgml=0.001, Time=603 s"),s("abc=10000, C_mgml=0.001, Time=603.2 s"),s("abc=10000, C_mgml=0.001, Time=603.4 s"),s("abc=10000, C_mgml=0.001, Time=603.6 s"),s("abc=10000, C_mgml=0.001, Time=603.8 s"),s("abc=10000, C_mgml=0.001, Time=604 s"),s("abc=10000, C_mgml=0.001, Time=604.2 s"),s("abc=10000, C_mgml=0.001, Time=604.4 s"),s("abc=10000, C_mgml=0.001, Time=604.6 s"),s("abc=10000, C_mgml=0.001, Time=604.8 s"),s("abc=10000, C_mgml=0.001, Time=605 s"),s("abc=10000, C_mgml=0.001, Time=605.2 s"),s("abc=10000, C_mgml=0.001, Time=605.4 s"),s("abc=10000, C_mgml=0.001, Time=605.6 s"),s("abc=10000, C_mgml=0.001, Time=605.8 s"),s("abc=10000, C_mgml=0.001, Time=606 s"),s("abc=10000, C_mgml=0.001, Time=606.2 s"),s("abc=10000, C_mgml=0.001, Time=606.4 s"),s("abc=10000, C_mgml=0.001, Time=606.6 s"),s("abc=10000, C_mgml=0.001, Time=606.8 s"),s("abc=10000, C_mgml=0.001, Time=607 s"),s("abc=10000, C_mgml=0.001, Time=607.2 s"),s("abc=10000, C_mgml=0.001, Time=607.4 s"),s("abc=10000, C_mgml=0.001, Time=607.6 s"),s("abc=10000, C_mgml=0.001, Time=607.8 s"),s("abc=10000, C_mgml=0.001, Time=608 s"),s("abc=10000, C_mgml=0.001, Time=608.2 s"),s("abc=10000, C_mgml=0.001, Time=608.4 s"),s("abc=10000, C_mgml=0.001, Time=608.6 s"),s("abc=10000, C_mgml=0.001, Time=608.8 s"),s("abc=10000, C_mgml=0.001, Time=609 s"),s("abc=10000, C_mgml=0.001, Time=609.2 s"),s("abc=10000, C_mgml=0.001, Time=609.4 s"),s("abc=10000, C_mgml=0.001, Time=609.6 s"),s("abc=10000, C_mgml=0.001, Time=609.8 s"),s("abc=10000, C_mgml=0.001, Time=610 s"),s("abc=10000, C_mgml=0.001, Time=610.2 s"),s("abc=10000, C_mgml=0.001, Time=610.4 s"),s("abc=10000, C_mgml=0.001, Time=610.6 s"),s("abc=10000, C_mgml=0.001, Time=610.8 s"),s("abc=10000, C_mgml=0.001, Time=611 s"),s("abc=10000, C_mgml=0.001, Time=611.2 s"),s("abc=10000, C_mgml=0.001, Time=611.4 s"),s("abc=10000, C_mgml=0.001, Time=611.6 s"),s("abc=10000, C_mgml=0.001, Time=611.8 s"),s("abc=10000, C_mgml=0.001, Time=612 s"),s("abc=10000, C_mgml=0.001, Time=612.2 s"),s("abc=10000, C_mgml=0.001, Time=612.4 s"),s("abc=10000, C_mgml=0.001, Time=612.6 s"),s("abc=10000, C_mgml=0.001, Time=612.8 s"),s("abc=10000, C_mgml=0.001, Time=613 s"),s("abc=10000, C_mgml=0.001, Time=613.2 s"),s("abc=10000, C_mgml=0.001, Time=613.4 s"),s("abc=10000, C_mgml=0.001, Time=613.6 s"),s("abc=10000, C_mgml=0.001, Time=613.8 s"),s("abc=10000, C_mgml=0.001, Time=614 s"),s("abc=10000, C_mgml=0.001, Time=614.2 s"),s("abc=10000, C_mgml=0.001, Time=614.4 s"),s("abc=10000, C_mgml=0.001, Time=614.6 s"),s("abc=10000, C_mgml=0.001, Time=614.8 s"),s("abc=10000, C_mgml=0.001, Time=615 s"),s("abc=10000, C_mgml=0.001, Time=615.2 s"),s("abc=10000, C_mgml=0.001, Time=615.4 s"),s("abc=10000, C_mgml=0.001, Time=615.6 s"),s("abc=10000, C_mgml=0.001, Time=615.8 s"),s("abc=10000, C_mgml=0.001, Time=616 s"),s("abc=10000, C_mgml=0.001, Time=616.2 s"),s("abc=10000, C_mgml=0.001, Time=616.4 s"),s("abc=10000, C_mgml=0.001, Time=616.6 s"),s("abc=10000, C_mgml=0.001, Time=616.8 s"),s("abc=10000, C_mgml=0.001, Time=617 s"),s("abc=10000, C_mgml=0.001, Time=617.2 s"),s("abc=10000, C_mgml=0.001, Time=617.4 s"),s("abc=10000, C_mgml=0.001, Time=617.6 s"),s("abc=10000, C_mgml=0.001, Time=617.8 s"),s("abc=10000, C_mgml=0.001, Time=618 s"),s("abc=10000, C_mgml=0.001, Time=618.2 s"),s("abc=10000, C_mgml=0.001, Time=618.4 s"),s("abc=10000, C_mgml=0.001, Time=618.6 s"),s("abc=10000, C_mgml=0.001, Time=618.8 s"),s("abc=10000, C_mgml=0.001, Time=619 s"),s("abc=10000, C_mgml=0.001, Time=619.2 s"),s("abc=10000, C_mgml=0.001, Time=619.4 s"),s("abc=10000, C_mgml=0.001, Time=619.6 s"),s("abc=10000, C_mgml=0.001, Time=619.8 s"),s("abc=10000, C_mgml=0.001, Time=620 s"),s("abc=10000, C_mgml=0.001, Time=620.2 s"),s("abc=10000, C_mgml=0.001, Time=620.4 s"),s("abc=10000, C_mgml=0.001, Time=620.6 s"),s("abc=10000, C_mgml=0.001, Time=620.8 s"),s("abc=10000, C_mgml=0.001, Time=621 s"),s("abc=10000, C_mgml=0.001, Time=621.2 s"),s("abc=10000, C_mgml=0.001, Time=621.4 s"),s("abc=10000, C_mgml=0.001, Time=621.6 s"),s("abc=10000, C_mgml=0.001, Time=621.8 s"),s("abc=10000, C_mgml=0.001, Time=622 s"),s("abc=10000, C_mgml=0.001, Time=622.2 s"),s("abc=10000, C_mgml=0.001, Time=622.4 s"),s("abc=10000, C_mgml=0.001, Time=622.6 s"),s("abc=10000, C_mgml=0.001, Time=622.8 s"),s("abc=10000, C_mgml=0.001, Time=623 s"),s("abc=10000, C_mgml=0.001, Time=623.2 s"),s("abc=10000, C_mgml=0.001, Time=623.4 s"),s("abc=10000, C_mgml=0.001, Time=623.6 s"),s("abc=10000, C_mgml=0.001, Time=623.8 s"),s("abc=10000, C_mgml=0.001, Time=624 s"),s("abc=10000, C_mgml=0.001, Time=624.2 s"),s("abc=10000, C_mgml=0.001, Time=624.4 s"),s("abc=10000, C_mgml=0.001, Time=624.6 s"),s("abc=10000, C_mgml=0.001, Time=624.8 s"),s("abc=10000, C_mgml=0.001, Time=625 s"),s("abc=10000, C_mgml=0.001, Time=625.2 s"),s("abc=10000, C_mgml=0.001, Time=625.4 s"),s("abc=10000, C_mgml=0.001, Time=625.6 s"),s("abc=10000, C_mgml=0.001, Time=625.8 s"),s("abc=10000, C_mgml=0.001, Time=626 s"),s("abc=10000, C_mgml=0.001, Time=626.2 s"),s("abc=10000, C_mgml=0.001, Time=626.4 s"),s("abc=10000, C_mgml=0.001, Time=626.6 s"),s("abc=10000, C_mgml=0.001, Time=626.8 s"),s("abc=10000, C_mgml=0.001, Time=627 s"),s("abc=10000, C_mgml=0.001, Time=627.2 s"),s("abc=10000, C_mgml=0.001, Time=627.4 s"),s("abc=10000, C_mgml=0.001, Time=627.6 s"),s("abc=10000, C_mgml=0.001, Time=627.8 s"),s("abc=10000, C_mgml=0.001, Time=628 s"),s("abc=10000, C_mgml=0.001, Time=628.2 s"),s("abc=10000, C_mgml=0.001, Time=628.4 s"),s("abc=10000, C_mgml=0.001, Time=628.6 s"),s("abc=10000, C_mgml=0.001, Time=628.8 s"),s("abc=10000, C_mgml=0.001, Time=629 s"),s("abc=10000, C_mgml=0.001, Time=629.2 s"),s("abc=10000, C_mgml=0.001, Time=629.4 s"),s("abc=10000, C_mgml=0.001, Time=629.6 s"),s("abc=10000, C_mgml=0.001, Time=629.8 s"),s("abc=10000, C_mgml=0.001, Time=630 s"),s("abc=10000, C_mgml=0.001, Time=630.2 s"),s("abc=10000, C_mgml=0.001, Time=630.4 s"),s("abc=10000, C_mgml=0.001, Time=630.6 s"),s("abc=10000, C_mgml=0.001, Time=630.8 s"),s("abc=10000, C_mgml=0.001, Time=631 s"),s("abc=10000, C_mgml=0.001, Time=631.2 s"),s("abc=10000, C_mgml=0.001, Time=631.4 s"),s("abc=10000, C_mgml=0.001, Time=631.6 s"),s("abc=10000, C_mgml=0.001, Time=631.8 s"),s("abc=10000, C_mgml=0.001, Time=632 s"),s("abc=10000, C_mgml=0.001, Time=632.2 s"),s("abc=10000, C_mgml=0.001, Time=632.4 s"),s("abc=10000, C_mgml=0.001, Time=632.6 s"),s("abc=10000, C_mgml=0.001, Time=632.8 s"),s("abc=10000, C_mgml=0.001, Time=633 s"),s("abc=10000, C_mgml=0.001, Time=633.2 s"),s("abc=10000, C_mgml=0.001, Time=633.4 s"),s("abc=10000, C_mgml=0.001, Time=633.6 s"),s("abc=10000, C_mgml=0.001, Time=633.8 s"),s("abc=10000, C_mgml=0.001, Time=634 s"),s("abc=10000, C_mgml=0.001, Time=634.2 s"),s("abc=10000, C_mgml=0.001, Time=634.4 s"),s("abc=10000, C_mgml=0.001, Time=634.6 s"),s("abc=10000, C_mgml=0.001, Time=634.8 s"),s("abc=10000, C_mgml=0.001, Time=635 s"),s("abc=10000, C_mgml=0.001, Time=635.2 s"),s("abc=10000, C_mgml=0.001, Time=635.4 s"),s("abc=10000, C_mgml=0.001, Time=635.6 s"),s("abc=10000, C_mgml=0.001, Time=635.8 s"),s("abc=10000, C_mgml=0.001, Time=636 s"),s("abc=10000, C_mgml=0.001, Time=636.2 s"),s("abc=10000, C_mgml=0.001, Time=636.4 s"),s("abc=10000, C_mgml=0.001, Time=636.6 s"),s("abc=10000, C_mgml=0.001, Time=636.8 s"),s("abc=10000, C_mgml=0.001, Time=637 s"),s("abc=10000, C_mgml=0.001, Time=637.2 s"),s("abc=10000, C_mgml=0.001, Time=637.4 s"),s("abc=10000, C_mgml=0.001, Time=637.6 s"),s("abc=10000, C_mgml=0.001, Time=637.8 s"),s("abc=10000, C_mgml=0.001, Time=638 s"),s("abc=10000, C_mgml=0.001, Time=638.2 s"),s("abc=10000, C_mgml=0.001, Time=638.4 s"),s("abc=10000, C_mgml=0.001, Time=638.6 s"),s("abc=10000, C_mgml=0.001, Time=638.8 s"),s("abc=10000, C_mgml=0.001, Time=639 s"),s("abc=10000, C_mgml=0.001, Time=639.2 s"),s("abc=10000, C_mgml=0.001, Time=639.4 s"),s("abc=10000, C_mgml=0.001, Time=639.6 s"),s("abc=10000, C_mgml=0.001, Time=639.8 s"),s("abc=10000, C_mgml=0.001, Time=640 s"),s("abc=10000, C_mgml=0.001, Time=640.2 s"),s("abc=10000, C_mgml=0.001, Time=640.4 s"),s("abc=10000, C_mgml=0.001, Time=640.6 s"),s("abc=10000, C_mgml=0.001, Time=640.8 s"),s("abc=10000, C_mgml=0.001, Time=641 s"),s("abc=10000, C_mgml=0.001, Time=641.2 s"),s("abc=10000, C_mgml=0.001, Time=641.4 s"),s("abc=10000, C_mgml=0.001, Time=641.6 s"),s("abc=10000, C_mgml=0.001, Time=641.8 s"),s("abc=10000, C_mgml=0.001, Time=642 s"),s("abc=10000, C_mgml=0.001, Time=642.2 s"),s("abc=10000, C_mgml=0.001, Time=642.4 s"),s("abc=10000, C_mgml=0.001, Time=642.6 s"),s("abc=10000, C_mgml=0.001, Time=642.8 s"),s("abc=10000, C_mgml=0.001, Time=643 s"),s("abc=10000, C_mgml=0.001, Time=643.2 s"),s("abc=10000, C_mgml=0.001, Time=643.4 s"),s("abc=10000, C_mgml=0.001, Time=643.6 s"),s("abc=10000, C_mgml=0.001, Time=643.8 s"),s("abc=10000, C_mgml=0.001, Time=644 s"),s("abc=10000, C_mgml=0.001, Time=644.2 s"),s("abc=10000, C_mgml=0.001, Time=644.4 s"),s("abc=10000, C_mgml=0.001, Time=644.6 s"),s("abc=10000, C_mgml=0.001, Time=644.8 s"),s("abc=10000, C_mgml=0.001, Time=645 s"),s("abc=10000, C_mgml=0.001, Time=645.2 s"),s("abc=10000, C_mgml=0.001, Time=645.4 s"),s("abc=10000, C_mgml=0.001, Time=645.6 s"),s("abc=10000, C_mgml=0.001, Time=645.8 s"),s("abc=10000, C_mgml=0.001, Time=646 s"),s("abc=10000, C_mgml=0.001, Time=646.2 s"),s("abc=10000, C_mgml=0.001, Time=646.4 s"),s("abc=10000, C_mgml=0.001, Time=646.6 s"),s("abc=10000, C_mgml=0.001, Time=646.8 s"),s("abc=10000, C_mgml=0.001, Time=647 s"),s("abc=10000, C_mgml=0.001, Time=647.2 s"),s("abc=10000, C_mgml=0.001, Time=647.4 s"),s("abc=10000, C_mgml=0.001, Time=647.6 s"),s("abc=10000, C_mgml=0.001, Time=647.8 s"),s("abc=10000, C_mgml=0.001, Time=648 s"),s("abc=10000, C_mgml=0.001, Time=648.2 s"),s("abc=10000, C_mgml=0.001, Time=648.4 s"),s("abc=10000, C_mgml=0.001, Time=648.6 s"),s("abc=10000, C_mgml=0.001, Time=648.8 s"),s("abc=10000, C_mgml=0.001, Time=649 s"),s("abc=10000, C_mgml=0.001, Time=649.2 s"),s("abc=10000, C_mgml=0.001, Time=649.4 s"),s("abc=10000, C_mgml=0.001, Time=649.6 s"),s("abc=10000, C_mgml=0.001, Time=649.8 s"),s("abc=10000, C_mgml=0.001, Time=650 s"),s("abc=10000, C_mgml=0.001, Time=650.2 s"),s("abc=10000, C_mgml=0.001, Time=650.4 s"),s("abc=10000, C_mgml=0.001, Time=650.6 s"),s("abc=10000, C_mgml=0.001, Time=650.8 s"),s("abc=10000, C_mgml=0.001, Time=651 s"),s("abc=10000, C_mgml=0.001, Time=651.2 s"),s("abc=10000, C_mgml=0.001, Time=651.4 s"),s("abc=10000, C_mgml=0.001, Time=651.6 s"),s("abc=10000, C_mgml=0.001, Time=651.8 s"),s("abc=10000, C_mgml=0.001, Time=652 s"),s("abc=10000, C_mgml=0.001, Time=652.2 s"),s("abc=10000, C_mgml=0.001, Time=652.4 s"),s("abc=10000, C_mgml=0.001, Time=652.6 s"),s("abc=10000, C_mgml=0.001, Time=652.8 s"),s("abc=10000, C_mgml=0.001, Time=653 s"),s("abc=10000, C_mgml=0.001, Time=653.2 s"),s("abc=10000, C_mgml=0.001, Time=653.4 s"),s("abc=10000, C_mgml=0.001, Time=653.6 s"),s("abc=10000, C_mgml=0.001, Time=653.8 s"),s("abc=10000, C_mgml=0.001, Time=654 s"),s("abc=10000, C_mgml=0.001, Time=654.2 s"),s("abc=10000, C_mgml=0.001, Time=654.4 s"),s("abc=10000, C_mgml=0.001, Time=654.6 s"),s("abc=10000, C_mgml=0.001, Time=654.8 s"),s("abc=10000, C_mgml=0.001, Time=655 s"),s("abc=10000, C_mgml=0.001, Time=655.2 s"),s("abc=10000, C_mgml=0.001, Time=655.4 s"),s("abc=10000, C_mgml=0.001, Time=655.6 s"),s("abc=10000, C_mgml=0.001, Time=655.8 s"),s("abc=10000, C_mgml=0.001, Time=656 s"),s("abc=10000, C_mgml=0.001, Time=656.2 s"),s("abc=10000, C_mgml=0.001, Time=656.4 s"),s("abc=10000, C_mgml=0.001, Time=656.6 s"),s("abc=10000, C_mgml=0.001, Time=656.8 s"),s("abc=10000, C_mgml=0.001, Time=657 s"),s("abc=10000, C_mgml=0.001, Time=657.2 s"),s("abc=10000, C_mgml=0.001, Time=657.4 s"),s("abc=10000, C_mgml=0.001, Time=657.6 s"),s("abc=10000, C_mgml=0.001, Time=657.8 s"),s("abc=10000, C_mgml=0.001, Time=658 s"),s("abc=10000, C_mgml=0.001, Time=658.2 s"),s("abc=10000, C_mgml=0.001, Time=658.4 s"),s("abc=10000, C_mgml=0.001, Time=658.6 s"),s("abc=10000, C_mgml=0.001, Time=658.8 s"),s("abc=10000, C_mgml=0.001, Time=659 s"),s("abc=10000, C_mgml=0.001, Time=659.2 s"),s("abc=10000, C_mgml=0.001, Time=659.4 s"),s("abc=10000, C_mgml=0.001, Time=659.6 s"),s("abc=10000, C_mgml=0.001, Time=659.8 s"),s("abc=10000, C_mgml=0.001, Time=660 s"),s("abc=10000, C_mgml=0.001, Time=660.2 s"),s("abc=10000, C_mgml=0.001, Time=660.4 s"),s("abc=10000, C_mgml=0.001, Time=660.6 s"),s("abc=10000, C_mgml=0.001, Time=660.8 s"),s("abc=10000, C_mgml=0.001, Time=661 s"),s("abc=10000, C_mgml=0.001, Time=661.2 s"),s("abc=10000, C_mgml=0.001, Time=661.4 s"),s("abc=10000, C_mgml=0.001, Time=661.6 s"),s("abc=10000, C_mgml=0.001, Time=661.8 s"),s("abc=10000, C_mgml=0.001, Time=662 s"),s("abc=10000, C_mgml=0.001, Time=662.2 s"),s("abc=10000, C_mgml=0.001, Time=662.4 s"),s("abc=10000, C_mgml=0.001, Time=662.6 s"),s("abc=10000, C_mgml=0.001, Time=662.8 s"),s("abc=10000, C_mgml=0.001, Time=663 s"),s("abc=10000, C_mgml=0.001, Time=663.2 s"),s("abc=10000, C_mgml=0.001, Time=663.4 s"),s("abc=10000, C_mgml=0.001, Time=663.6 s"),s("abc=10000, C_mgml=0.001, Time=663.8 s"),s("abc=10000, C_mgml=0.001, Time=664 s"),s("abc=10000, C_mgml=0.001, Time=664.2 s"),s("abc=10000, C_mgml=0.001, Time=664.4 s"),s("abc=10000, C_mgml=0.001, Time=664.6 s"),s("abc=10000, C_mgml=0.001, Time=664.8 s"),s("abc=10000, C_mgml=0.001, Time=665 s"),s("abc=10000, C_mgml=0.001, Time=665.2 s"),s("abc=10000, C_mgml=0.001, Time=665.4 s"),s("abc=10000, C_mgml=0.001, Time=665.6 s"),s("abc=10000, C_mgml=0.001, Time=665.8 s"),s("abc=10000, C_mgml=0.001, Time=666 s"),s("abc=10000, C_mgml=0.001, Time=666.2 s"),s("abc=10000, C_mgml=0.001, Time=666.4 s"),s("abc=10000, C_mgml=0.001, Time=666.6 s"),s("abc=10000, C_mgml=0.001, Time=666.8 s"),s("abc=10000, C_mgml=0.001, Time=667 s"),s("abc=10000, C_mgml=0.001, Time=667.2 s"),s("abc=10000, C_mgml=0.001, Time=667.4 s"),s("abc=10000, C_mgml=0.001, Time=667.6 s"),s("abc=10000, C_mgml=0.001, Time=667.8 s"),s("abc=10000, C_mgml=0.001, Time=668 s"),s("abc=10000, C_mgml=0.001, Time=668.2 s"),s("abc=10000, C_mgml=0.001, Time=668.4 s"),s("abc=10000, C_mgml=0.001, Time=668.6 s"),s("abc=10000, C_mgml=0.001, Time=668.8 s"),s("abc=10000, C_mgml=0.001, Time=669 s"),s("abc=10000, C_mgml=0.001, Time=669.2 s"),s("abc=10000, C_mgml=0.001, Time=669.4 s"),s("abc=10000, C_mgml=0.001, Time=669.6 s"),s("abc=10000, C_mgml=0.001, Time=669.8 s"),s("abc=10000, C_mgml=0.001, Time=670 s"),s("abc=10000, C_mgml=0.001, Time=670.2 s"),s("abc=10000, C_mgml=0.001, Time=670.4 s"),s("abc=10000, C_mgml=0.001, Time=670.6 s"),s("abc=10000, C_mgml=0.001, Time=670.8 s"),s("abc=10000, C_mgml=0.001, Time=671 s"),s("abc=10000, C_mgml=0.001, Time=671.2 s"),s("abc=10000, C_mgml=0.001, Time=671.4 s"),s("abc=10000, C_mgml=0.001, Time=671.6 s"),s("abc=10000, C_mgml=0.001, Time=671.8 s"),s("abc=10000, C_mgml=0.001, Time=672 s"),s("abc=10000, C_mgml=0.001, Time=672.2 s"),s("abc=10000, C_mgml=0.001, Time=672.4 s"),s("abc=10000, C_mgml=0.001, Time=672.6 s"),s("abc=10000, C_mgml=0.001, Time=672.8 s"),s("abc=10000, C_mgml=0.001, Time=673 s"),s("abc=10000, C_mgml=0.001, Time=673.2 s"),s("abc=10000, C_mgml=0.001, Time=673.4 s"),s("abc=10000, C_mgml=0.001, Time=673.6 s"),s("abc=10000, C_mgml=0.001, Time=673.8 s"),s("abc=10000, C_mgml=0.001, Time=674 s"),s("abc=10000, C_mgml=0.001, Time=674.2 s"),s("abc=10000, C_mgml=0.001, Time=674.4 s"),s("abc=10000, C_mgml=0.001, Time=674.6 s"),s("abc=10000, C_mgml=0.001, Time=674.8 s"),s("abc=10000, C_mgml=0.001, Time=675 s"),s("abc=10000, C_mgml=0.001, Time=675.2 s"),s("abc=10000, C_mgml=0.001, Time=675.4 s"),s("abc=10000, C_mgml=0.001, Time=675.6 s"),s("abc=10000, C_mgml=0.001, Time=675.8 s"),s("abc=10000, C_mgml=0.001, Time=676 s"),s("abc=10000, C_mgml=0.001, Time=676.2 s"),s("abc=10000, C_mgml=0.001, Time=676.4 s"),s("abc=10000, C_mgml=0.001, Time=676.6 s"),s("abc=10000, C_mgml=0.001, Time=676.8 s"),s("abc=10000, C_mgml=0.001, Time=677 s"),s("abc=10000, C_mgml=0.001, Time=677.2 s"),s("abc=10000, C_mgml=0.001, Time=677.4 s"),s("abc=10000, C_mgml=0.001, Time=677.6 s"),s("abc=10000, C_mgml=0.001, Time=677.8 s"),s("abc=10000, C_mgml=0.001, Time=678 s"),s("abc=10000, C_mgml=0.001, Time=678.2 s"),s("abc=10000, C_mgml=0.001, Time=678.4 s"),s("abc=10000, C_mgml=0.001, Time=678.6 s"),s("abc=10000, C_mgml=0.001, Time=678.8 s"),s("abc=10000, C_mgml=0.001, Time=679 s"),s("abc=10000, C_mgml=0.001, Time=679.2 s"),s("abc=10000, C_mgml=0.001, Time=679.4 s"),s("abc=10000, C_mgml=0.001, Time=679.6 s"),s("abc=10000, C_mgml=0.001, Time=679.8 s"),s("abc=10000, C_mgml=0.001, Time=680 s"),s("abc=10000, C_mgml=0.001, Time=680.2 s"),s("abc=10000, C_mgml=0.001, Time=680.4 s"),s("abc=10000, C_mgml=0.001, Time=680.6 s"),s("abc=10000, C_mgml=0.001, Time=680.8 s"),s("abc=10000, C_mgml=0.001, Time=681 s"),s("abc=10000, C_mgml=0.001, Time=681.2 s"),s("abc=10000, C_mgml=0.001, Time=681.4 s"),s("abc=10000, C_mgml=0.001, Time=681.6 s"),s("abc=10000, C_mgml=0.001, Time=681.8 s"),s("abc=10000, C_mgml=0.001, Time=682 s"),s("abc=10000, C_mgml=0.001, Time=682.2 s"),s("abc=10000, C_mgml=0.001, Time=682.4 s"),s("abc=10000, C_mgml=0.001, Time=682.6 s"),s("abc=10000, C_mgml=0.001, Time=682.8 s"),s("abc=10000, C_mgml=0.001, Time=683 s"),s("abc=10000, C_mgml=0.001, Time=683.2 s"),s("abc=10000, C_mgml=0.001, Time=683.4 s"),s("abc=10000, C_mgml=0.001, Time=683.6 s"),s("abc=10000, C_mgml=0.001, Time=683.8 s"),s("abc=10000, C_mgml=0.001, Time=684 s"),s("abc=10000, C_mgml=0.001, Time=684.2 s"),s("abc=10000, C_mgml=0.001, Time=684.4 s"),s("abc=10000, C_mgml=0.001, Time=684.6 s"),s("abc=10000, C_mgml=0.001, Time=684.8 s"),s("abc=10000, C_mgml=0.001, Time=685 s"),s("abc=10000, C_mgml=0.001, Time=685.2 s"),s("abc=10000, C_mgml=0.001, Time=685.4 s"),s("abc=10000, C_mgml=0.001, Time=685.6 s"),s("abc=10000, C_mgml=0.001, Time=685.8 s"),s("abc=10000, C_mgml=0.001, Time=686 s"),s("abc=10000, C_mgml=0.001, Time=686.2 s"),s("abc=10000, C_mgml=0.001, Time=686.4 s"),s("abc=10000, C_mgml=0.001, Time=686.6 s"),s("abc=10000, C_mgml=0.001, Time=686.8 s"),s("abc=10000, C_mgml=0.001, Time=687 s"),s("abc=10000, C_mgml=0.001, Time=687.2 s"),s("abc=10000, C_mgml=0.001, Time=687.4 s"),s("abc=10000, C_mgml=0.001, Time=687.6 s"),s("abc=10000, C_mgml=0.001, Time=687.8 s"),s("abc=10000, C_mgml=0.001, Time=688 s"),s("abc=10000, C_mgml=0.001, Time=688.2 s"),s("abc=10000, C_mgml=0.001, Time=688.4 s"),s("abc=10000, C_mgml=0.001, Time=688.6 s"),s("abc=10000, C_mgml=0.001, Time=688.8 s"),s("abc=10000, C_mgml=0.001, Time=689 s"),s("abc=10000, C_mgml=0.001, Time=689.2 s"),s("abc=10000, C_mgml=0.001, Time=689.4 s"),s("abc=10000, C_mgml=0.001, Time=689.6 s"),s("abc=10000, C_mgml=0.001, Time=689.8 s"),s("abc=10000, C_mgml=0.001, Time=690 s"),s("abc=10000, C_mgml=0.001, Time=690.2 s"),s("abc=10000, C_mgml=0.001, Time=690.4 s"),s("abc=10000, C_mgml=0.001, Time=690.6 s"),s("abc=10000, C_mgml=0.001, Time=690.8 s"),s("abc=10000, C_mgml=0.001, Time=691 s"),s("abc=10000, C_mgml=0.001, Time=691.2 s"),s("abc=10000, C_mgml=0.001, Time=691.4 s"),s("abc=10000, C_mgml=0.001, Time=691.6 s"),s("abc=10000, C_mgml=0.001, Time=691.8 s"),s("abc=10000, C_mgml=0.001, Time=692 s"),s("abc=10000, C_mgml=0.001, Time=692.2 s"),s("abc=10000, C_mgml=0.001, Time=692.4 s"),s("abc=10000, C_mgml=0.001, Time=692.6 s"),s("abc=10000, C_mgml=0.001, Time=692.8 s"),s("abc=10000, C_mgml=0.001, Time=693 s"),s("abc=10000, C_mgml=0.001, Time=693.2 s"),s("abc=10000, C_mgml=0.001, Time=693.4 s"),s("abc=10000, C_mgml=0.001, Time=693.6 s"),s("abc=10000, C_mgml=0.001, Time=693.8 s"),s("abc=10000, C_mgml=0.001, Time=694 s"),s("abc=10000, C_mgml=0.001, Time=694.2 s"),s("abc=10000, C_mgml=0.001, Time=694.4 s"),s("abc=10000, C_mgml=0.001, Time=694.6 s"),s("abc=10000, C_mgml=0.001, Time=694.8 s"),s("abc=10000, C_mgml=0.001, Time=695 s"),s("abc=10000, C_mgml=0.001, Time=695.2 s"),s("abc=10000, C_mgml=0.001, Time=695.4 s"),s("abc=10000, C_mgml=0.001, Time=695.6 s"),s("abc=10000, C_mgml=0.001, Time=695.8 s"),s("abc=10000, C_mgml=0.001, Time=696 s"),s("abc=10000, C_mgml=0.001, Time=696.2 s"),s("abc=10000, C_mgml=0.001, Time=696.4 s"),s("abc=10000, C_mgml=0.001, Time=696.6 s"),s("abc=10000, C_mgml=0.001, Time=696.8 s"),s("abc=10000, C_mgml=0.001, Time=697 s"),s("abc=10000, C_mgml=0.001, Time=697.2 s"),s("abc=10000, C_mgml=0.001, Time=697.4 s"),s("abc=10000, C_mgml=0.001, Time=697.6 s"),s("abc=10000, C_mgml=0.001, Time=697.8 s"),s("abc=10000, C_mgml=0.001, Time=698 s"),s("abc=10000, C_mgml=0.001, Time=698.2 s"),s("abc=10000, C_mgml=0.001, Time=698.4 s"),s("abc=10000, C_mgml=0.001, Time=698.6 s"),s("abc=10000, C_mgml=0.001, Time=698.8 s"),s("abc=10000, C_mgml=0.001, Time=699 s"),s("abc=10000, C_mgml=0.001, Time=699.2 s"),s("abc=10000, C_mgml=0.001, Time=699.4 s"),s("abc=10000, C_mgml=0.001, Time=699.6 s"),s("abc=10000, C_mgml=0.001, Time=699.8 s"),s("abc=10000, C_mgml=0.001, Time=700 s"),s("abc=10000, C_mgml=0.001, Time=700.2 s"),s("abc=10000, C_mgml=0.001, Time=700.4 s"),s("abc=10000, C_mgml=0.001, Time=700.6 s"),s("abc=10000, C_mgml=0.001, Time=700.8 s"),s("abc=10000, C_mgml=0.001, Time=701 s"),s("abc=10000, C_mgml=0.001, Time=701.2 s"),s("abc=10000, C_mgml=0.001, Time=701.4 s"),s("abc=10000, C_mgml=0.001, Time=701.6 s"),s("abc=10000, C_mgml=0.001, Time=701.8 s"),s("abc=10000, C_mgml=0.001, Time=702 s"),s("abc=10000, C_mgml=0.001, Time=702.2 s"),s("abc=10000, C_mgml=0.001, Time=702.4 s"),s("abc=10000, C_mgml=0.001, Time=702.6 s"),s("abc=10000, C_mgml=0.001, Time=702.8 s"),s("abc=10000, C_mgml=0.001, Time=703 s"),s("abc=10000, C_mgml=0.001, Time=703.2 s"),s("abc=10000, C_mgml=0.001, Time=703.4 s"),s("abc=10000, C_mgml=0.001, Time=703.6 s"),s("abc=10000, C_mgml=0.001, Time=703.8 s"),s("abc=10000, C_mgml=0.001, Time=704 s"),s("abc=10000, C_mgml=0.001, Time=704.2 s"),s("abc=10000, C_mgml=0.001, Time=704.4 s"),s("abc=10000, C_mgml=0.001, Time=704.6 s"),s("abc=10000, C_mgml=0.001, Time=704.8 s"),s("abc=10000, C_mgml=0.001, Time=705 s"),s("abc=10000, C_mgml=0.001, Time=705.2 s"),s("abc=10000, C_mgml=0.001, Time=705.4 s"),s("abc=10000, C_mgml=0.001, Time=705.6 s"),s("abc=10000, C_mgml=0.001, Time=705.8 s"),s("abc=10000, C_mgml=0.001, Time=706 s"),s("abc=10000, C_mgml=0.001, Time=706.2 s"),s("abc=10000, C_mgml=0.001, Time=706.4 s"),s("abc=10000, C_mgml=0.001, Time=706.6 s"),s("abc=10000, C_mgml=0.001, Time=706.8 s"),s("abc=10000, C_mgml=0.001, Time=707 s"),s("abc=10000, C_mgml=0.001, Time=707.2 s"),s("abc=10000, C_mgml=0.001, Time=707.4 s"),s("abc=10000, C_mgml=0.001, Time=707.6 s"),s("abc=10000, C_mgml=0.001, Time=707.8 s"),s("abc=10000, C_mgml=0.001, Time=708 s"),s("abc=10000, C_mgml=0.001, Time=708.2 s"),s("abc=10000, C_mgml=0.001, Time=708.4 s"),s("abc=10000, C_mgml=0.001, Time=708.6 s"),s("abc=10000, C_mgml=0.001, Time=708.8 s"),s("abc=10000, C_mgml=0.001, Time=709 s"),s("abc=10000, C_mgml=0.001, Time=709.2 s"),s("abc=10000, C_mgml=0.001, Time=709.4 s"),s("abc=10000, C_mgml=0.001, Time=709.6 s"),s("abc=10000, C_mgml=0.001, Time=709.8 s"),s("abc=10000, C_mgml=0.001, Time=710 s"),s("abc=10000, C_mgml=0.001, Time=710.2 s"),s("abc=10000, C_mgml=0.001, Time=710.4 s"),s("abc=10000, C_mgml=0.001, Time=710.6 s"),s("abc=10000, C_mgml=0.001, Time=710.8 s"),s("abc=10000, C_mgml=0.001, Time=711 s"),s("abc=10000, C_mgml=0.001, Time=711.2 s"),s("abc=10000, C_mgml=0.001, Time=711.4 s"),s("abc=10000, C_mgml=0.001, Time=711.6 s"),s("abc=10000, C_mgml=0.001, Time=711.8 s"),s("abc=10000, C_mgml=0.001, Time=712 s"),s("abc=10000, C_mgml=0.001, Time=712.2 s"),s("abc=10000, C_mgml=0.001, Time=712.4 s"),s("abc=10000, C_mgml=0.001, Time=712.6 s"),s("abc=10000, C_mgml=0.001, Time=712.8 s"),s("abc=10000, C_mgml=0.001, Time=713 s"),s("abc=10000, C_mgml=0.001, Time=713.2 s"),s("abc=10000, C_mgml=0.001, Time=713.4 s"),s("abc=10000, C_mgml=0.001, Time=713.6 s"),s("abc=10000, C_mgml=0.001, Time=713.8 s"),s("abc=10000, C_mgml=0.001, Time=714 s"),s("abc=10000, C_mgml=0.001, Time=714.2 s"),s("abc=10000, C_mgml=0.001, Time=714.4 s"),s("abc=10000, C_mgml=0.001, Time=714.6 s"),s("abc=10000, C_mgml=0.001, Time=714.8 s"),s("abc=10000, C_mgml=0.001, Time=715 s"),s("abc=10000, C_mgml=0.001, Time=715.2 s"),s("abc=10000, C_mgml=0.001, Time=715.4 s"),s("abc=10000, C_mgml=0.001, Time=715.6 s"),s("abc=10000, C_mgml=0.001, Time=715.8 s"),s("abc=10000, C_mgml=0.001, Time=716 s"),s("abc=10000, C_mgml=0.001, Time=716.2 s"),s("abc=10000, C_mgml=0.001, Time=716.4 s"),s("abc=10000, C_mgml=0.001, Time=716.6 s"),s("abc=10000, C_mgml=0.001, Time=716.8 s"),s("abc=10000, C_mgml=0.001, Time=717 s"),s("abc=10000, C_mgml=0.001, Time=717.2 s"),s("abc=10000, C_mgml=0.001, Time=717.4 s"),s("abc=10000, C_mgml=0.001, Time=717.6 s"),s("abc=10000, C_mgml=0.001, Time=717.8 s"),s("abc=10000, C_mgml=0.001, Time=718 s"),s("abc=10000, C_mgml=0.001, Time=718.2 s"),s("abc=10000, C_mgml=0.001, Time=718.4 s"),s("abc=10000, C_mgml=0.001, Time=718.6 s"),s("abc=10000, C_mgml=0.001, Time=718.8 s"),s("abc=10000, C_mgml=0.001, Time=719 s"),s("abc=10000, C_mgml=0.001, Time=719.2 s"),s("abc=10000, C_mgml=0.001, Time=719.4 s"),s("abc=10000, C_mgml=0.001, Time=719.6 s"),s("abc=10000, C_mgml=0.001, Time=719.8 s"),s("abc=10000, C_mgml=0.001, Time=720 s"),s("abc=10000, C_mgml=0.001, Time=720.2 s"),s("abc=10000, C_mgml=0.001, Time=720.4 s"),s("abc=10000, C_mgml=0.001, Time=720.6 s"),s("abc=10000, C_mgml=0.001, Time=720.8 s"),s("abc=10000, C_mgml=0.001, Time=721 s"),s("abc=10000, C_mgml=0.001, Time=721.2 s"),s("abc=10000, C_mgml=0.001, Time=721.4 s"),s("abc=10000, C_mgml=0.001, Time=721.6 s"),s("abc=10000, C_mgml=0.001, Time=721.8 s"),s("abc=10000, C_mgml=0.001, Time=722 s"),s("abc=10000, C_mgml=0.001, Time=722.2 s"),s("abc=10000, C_mgml=0.001, Time=722.4 s"),s("abc=10000, C_mgml=0.001, Time=722.6 s"),s("abc=10000, C_mgml=0.001, Time=722.8 s"),s("abc=10000, C_mgml=0.001, Time=723 s"),s("abc=10000, C_mgml=0.001, Time=723.2 s"),s("abc=10000, C_mgml=0.001, Time=723.4 s"),s("abc=10000, C_mgml=0.001, Time=723.6 s"),s("abc=10000, C_mgml=0.001, Time=723.8 s"),s("abc=10000, C_mgml=0.001, Time=724 s"),s("abc=10000, C_mgml=0.001, Time=724.2 s"),s("abc=10000, C_mgml=0.001, Time=724.4 s"),s("abc=10000, C_mgml=0.001, Time=724.6 s"),s("abc=10000, C_mgml=0.001, Time=724.8 s"),s("abc=10000, C_mgml=0.001, Time=725 s"),s("abc=10000, C_mgml=0.001, Time=725.2 s"),s("abc=10000, C_mgml=0.001, Time=725.4 s"),s("abc=10000, C_mgml=0.001, Time=725.6 s"),s("abc=10000, C_mgml=0.001, Time=725.8 s"),s("abc=10000, C_mgml=0.001, Time=726 s"),s("abc=10000, C_mgml=0.001, Time=726.2 s"),s("abc=10000, C_mgml=0.001, Time=726.4 s"),s("abc=10000, C_mgml=0.001, Time=726.6 s"),s("abc=10000, C_mgml=0.001, Time=726.8 s"),s("abc=10000, C_mgml=0.001, Time=727 s"),s("abc=10000, C_mgml=0.001, Time=727.2 s"),s("abc=10000, C_mgml=0.001, Time=727.4 s"),s("abc=10000, C_mgml=0.001, Time=727.6 s"),s("abc=10000, C_mgml=0.001, Time=727.8 s"),s("abc=10000, C_mgml=0.001, Time=728 s"),s("abc=10000, C_mgml=0.001, Time=728.2 s"),s("abc=10000, C_mgml=0.001, Time=728.4 s"),s("abc=10000, C_mgml=0.001, Time=728.6 s"),s("abc=10000, C_mgml=0.001, Time=728.8 s"),s("abc=10000, C_mgml=0.001, Time=729 s"),s("abc=10000, C_mgml=0.001, Time=729.2 s"),s("abc=10000, C_mgml=0.001, Time=729.4 s"),s("abc=10000, C_mgml=0.001, Time=729.6 s"),s("abc=10000, C_mgml=0.001, Time=729.8 s"),s("abc=10000, C_mgml=0.001, Time=730 s"),s("abc=10000, C_mgml=0.001, Time=730.2 s"),s("abc=10000, C_mgml=0.001, Time=730.4 s"),s("abc=10000, C_mgml=0.001, Time=730.6 s"),s("abc=10000, C_mgml=0.001, Time=730.8 s"),s("abc=10000, C_mgml=0.001, Time=731 s"),s("abc=10000, C_mgml=0.001, Time=731.2 s"),s("abc=10000, C_mgml=0.001, Time=731.4 s"),s("abc=10000, C_mgml=0.001, Time=731.6 s"),s("abc=10000, C_mgml=0.001, Time=731.8 s"),s("abc=10000, C_mgml=0.001, Time=732 s"),s("abc=10000, C_mgml=0.001, Time=732.2 s"),s("abc=10000, C_mgml=0.001, Time=732.4 s"),s("abc=10000, C_mgml=0.001, Time=732.6 s"),s("abc=10000, C_mgml=0.001, Time=732.8 s"),s("abc=10000, C_mgml=0.001, Time=733 s"),s("abc=10000, C_mgml=0.001, Time=733.2 s"),s("abc=10000, C_mgml=0.001, Time=733.4 s"),s("abc=10000, C_mgml=0.001, Time=733.6 s"),s("abc=10000, C_mgml=0.001, Time=733.8 s"),s("abc=10000, C_mgml=0.001, Time=734 s"),s("abc=10000, C_mgml=0.001, Time=734.2 s"),s("abc=10000, C_mgml=0.001, Time=734.4 s"),s("abc=10000, C_mgml=0.001, Time=734.6 s"),s("abc=10000, C_mgml=0.001, Time=734.8 s"),s("abc=10000, C_mgml=0.001, Time=735 s"),s("abc=10000, C_mgml=0.001, Time=735.2 s"),s("abc=10000, C_mgml=0.001, Time=735.4 s"),s("abc=10000, C_mgml=0.001, Time=735.6 s"),s("abc=10000, C_mgml=0.001, Time=735.8 s"),s("abc=10000, C_mgml=0.001, Time=736 s"),s("abc=10000, C_mgml=0.001, Time=736.2 s"),s("abc=10000, C_mgml=0.001, Time=736.4 s"),s("abc=10000, C_mgml=0.001, Time=736.6 s"),s("abc=10000, C_mgml=0.001, Time=736.8 s"),s("abc=10000, C_mgml=0.001, Time=737 s"),s("abc=10000, C_mgml=0.001, Time=737.2 s"),s("abc=10000, C_mgml=0.001, Time=737.4 s"),s("abc=10000, C_mgml=0.001, Time=737.6 s"),s("abc=10000, C_mgml=0.001, Time=737.8 s"),s("abc=10000, C_mgml=0.001, Time=738 s"),s("abc=10000, C_mgml=0.001, Time=738.2 s"),s("abc=10000, C_mgml=0.001, Time=738.4 s"),s("abc=10000, C_mgml=0.001, Time=738.6 s"),s("abc=10000, C_mgml=0.001, Time=738.8 s"),s("abc=10000, C_mgml=0.001, Time=739 s"),s("abc=10000, C_mgml=0.001, Time=739.2 s"),s("abc=10000, C_mgml=0.001, Time=739.4 s"),s("abc=10000, C_mgml=0.001, Time=739.6 s"),s("abc=10000, C_mgml=0.001, Time=739.8 s"),s("abc=10000, C_mgml=0.001, Time=740 s"),s("abc=10000, C_mgml=0.001, Time=740.2 s"),s("abc=10000, C_mgml=0.001, Time=740.4 s"),s("abc=10000, C_mgml=0.001, Time=740.6 s"),s("abc=10000, C_mgml=0.001, Time=740.8 s"),s("abc=10000, C_mgml=0.001, Time=741 s"),s("abc=10000, C_mgml=0.001, Time=741.2 s"),s("abc=10000, C_mgml=0.001, Time=741.4 s"),s("abc=10000, C_mgml=0.001, Time=741.6 s"),s("abc=10000, C_mgml=0.001, Time=741.8 s"),s("abc=10000, C_mgml=0.001, Time=742 s"),s("abc=10000, C_mgml=0.001, Time=742.2 s"),s("abc=10000, C_mgml=0.001, Time=742.4 s"),s("abc=10000, C_mgml=0.001, Time=742.6 s"),s("abc=10000, C_mgml=0.001, Time=742.8 s"),s("abc=10000, C_mgml=0.001, Time=743 s"),s("abc=10000, C_mgml=0.001, Time=743.2 s"),s("abc=10000, C_mgml=0.001, Time=743.4 s"),s("abc=10000, C_mgml=0.001, Time=743.6 s"),s("abc=10000, C_mgml=0.001, Time=743.8 s"),s("abc=10000, C_mgml=0.001, Time=744 s"),s("abc=10000, C_mgml=0.001, Time=744.2 s"),s("abc=10000, C_mgml=0.001, Time=744.4 s"),s("abc=10000, C_mgml=0.001, Time=744.6 s"),s("abc=10000, C_mgml=0.001, Time=744.8 s"),s("abc=10000, C_mgml=0.001, Time=745 s"),s("abc=10000, C_mgml=0.001, Time=745.2 s"),s("abc=10000, C_mgml=0.001, Time=745.4 s"),s("abc=10000, C_mgml=0.001, Time=745.6 s"),s("abc=10000, C_mgml=0.001, Time=745.8 s"),s("abc=10000, C_mgml=0.001, Time=746 s"),s("abc=10000, C_mgml=0.001, Time=746.2 s"),s("abc=10000, C_mgml=0.001, Time=746.4 s"),s("abc=10000, C_mgml=0.001, Time=746.6 s"),s("abc=10000, C_mgml=0.001, Time=746.8 s"),s("abc=10000, C_mgml=0.001, Time=747 s"),s("abc=10000, C_mgml=0.001, Time=747.2 s"),s("abc=10000, C_mgml=0.001, Time=747.4 s"),s("abc=10000, C_mgml=0.001, Time=747.6 s"),s("abc=10000, C_mgml=0.001, Time=747.8 s"),s("abc=10000, C_mgml=0.001, Time=748 s"),s("abc=10000, C_mgml=0.001, Time=748.2 s"),s("abc=10000, C_mgml=0.001, Time=748.4 s"),s("abc=10000, C_mgml=0.001, Time=748.6 s"),s("abc=10000, C_mgml=0.001, Time=748.8 s"),s("abc=10000, C_mgml=0.001, Time=749 s"),s("abc=10000, C_mgml=0.001, Time=749.2 s"),s("abc=10000, C_mgml=0.001, Time=749.4 s"),s("abc=10000, C_mgml=0.001, Time=749.6 s"),s("abc=10000, C_mgml=0.001, Time=749.8 s"),s("abc=10000, C_mgml=0.001, Time=750 s"),s("abc=10000, C_mgml=0.001, Time=750.2 s"),s("abc=10000, C_mgml=0.001, Time=750.4 s"),s("abc=10000, C_mgml=0.001, Time=750.6 s"),s("abc=10000, C_mgml=0.001, Time=750.8 s"),s("abc=10000, C_mgml=0.001, Time=751 s"),s("abc=10000, C_mgml=0.001, Time=751.2 s"),s("abc=10000, C_mgml=0.001, Time=751.4 s"),s("abc=10000, C_mgml=0.001, Time=751.6 s"),s("abc=10000, C_mgml=0.001, Time=751.8 s"),s("abc=10000, C_mgml=0.001, Time=752 s"),s("abc=10000, C_mgml=0.001, Time=752.2 s"),s("abc=10000, C_mgml=0.001, Time=752.4 s"),s("abc=10000, C_mgml=0.001, Time=752.6 s"),s("abc=10000, C_mgml=0.001, Time=752.8 s"),s("abc=10000, C_mgml=0.001, Time=753 s"),s("abc=10000, C_mgml=0.001, Time=753.2 s"),s("abc=10000, C_mgml=0.001, Time=753.4 s"),s("abc=10000, C_mgml=0.001, Time=753.6 s"),s("abc=10000, C_mgml=0.001, Time=753.8 s"),s("abc=10000, C_mgml=0.001, Time=754 s"),s("abc=10000, C_mgml=0.001, Time=754.2 s"),s("abc=10000, C_mgml=0.001, Time=754.4 s"),s("abc=10000, C_mgml=0.001, Time=754.6 s"),s("abc=10000, C_mgml=0.001, Time=754.8 s"),s("abc=10000, C_mgml=0.001, Time=755 s"),s("abc=10000, C_mgml=0.001, Time=755.2 s"),s("abc=10000, C_mgml=0.001, Time=755.4 s"),s("abc=10000, C_mgml=0.001, Time=755.6 s"),s("abc=10000, C_mgml=0.001, Time=755.8 s"),s("abc=10000, C_mgml=0.001, Time=756 s"),s("abc=10000, C_mgml=0.001, Time=756.2 s"),s("abc=10000, C_mgml=0.001, Time=756.4 s"),s("abc=10000, C_mgml=0.001, Time=756.6 s"),s("abc=10000, C_mgml=0.001, Time=756.8 s"),s("abc=10000, C_mgml=0.001, Time=757 s"),s("abc=10000, C_mgml=0.001, Time=757.2 s"),s("abc=10000, C_mgml=0.001, Time=757.4 s"),s("abc=10000, C_mgml=0.001, Time=757.6 s"),s("abc=10000, C_mgml=0.001, Time=757.8 s"),s("abc=10000, C_mgml=0.001, Time=758 s"),s("abc=10000, C_mgml=0.001, Time=758.2 s"),s("abc=10000, C_mgml=0.001, Time=758.4 s"),s("abc=10000, C_mgml=0.001, Time=758.6 s"),s("abc=10000, C_mgml=0.001, Time=758.8 s"),s("abc=10000, C_mgml=0.001, Time=759 s"),s("abc=10000, C_mgml=0.001, Time=759.2 s"),s("abc=10000, C_mgml=0.001, Time=759.4 s"),s("abc=10000, C_mgml=0.001, Time=759.6 s"),s("abc=10000, C_mgml=0.001, Time=759.8 s"),s("abc=10000, C_mgml=0.001, Time=760 s"),s("abc=10000, C_mgml=0.001, Time=760.2 s"),s("abc=10000, C_mgml=0.001, Time=760.4 s"),s("abc=10000, C_mgml=0.001, Time=760.6 s"),s("abc=10000, C_mgml=0.001, Time=760.8 s"),s("abc=10000, C_mgml=0.001, Time=761 s"),s("abc=10000, C_mgml=0.001, Time=761.2 s"),s("abc=10000, C_mgml=0.001, Time=761.4 s"),s("abc=10000, C_mgml=0.001, Time=761.6 s"),s("abc=10000, C_mgml=0.001, Time=761.8 s"),s("abc=10000, C_mgml=0.001, Time=762 s"),s("abc=10000, C_mgml=0.001, Time=762.2 s"),s("abc=10000, C_mgml=0.001, Time=762.4 s"),s("abc=10000, C_mgml=0.001, Time=762.6 s"),s("abc=10000, C_mgml=0.001, Time=762.8 s"),s("abc=10000, C_mgml=0.001, Time=763 s"),s("abc=10000, C_mgml=0.001, Time=763.2 s"),s("abc=10000, C_mgml=0.001, Time=763.4 s"),s("abc=10000, C_mgml=0.001, Time=763.6 s"),s("abc=10000, C_mgml=0.001, Time=763.8 s"),s("abc=10000, C_mgml=0.001, Time=764 s"),s("abc=10000, C_mgml=0.001, Time=764.2 s"),s("abc=10000, C_mgml=0.001, Time=764.4 s"),s("abc=10000, C_mgml=0.001, Time=764.6 s"),s("abc=10000, C_mgml=0.001, Time=764.8 s"),s("abc=10000, C_mgml=0.001, Time=765 s"),s("abc=10000, C_mgml=0.001, Time=765.2 s"),s("abc=10000, C_mgml=0.001, Time=765.4 s"),s("abc=10000, C_mgml=0.001, Time=765.6 s"),s("abc=10000, C_mgml=0.001, Time=765.8 s"),s("abc=10000, C_mgml=0.001, Time=766 s"),s("abc=10000, C_mgml=0.001, Time=766.2 s"),s("abc=10000, C_mgml=0.001, Time=766.4 s"),s("abc=10000, C_mgml=0.001, Time=766.6 s"),s("abc=10000, C_mgml=0.001, Time=766.8 s"),s("abc=10000, C_mgml=0.001, Time=767 s"),s("abc=10000, C_mgml=0.001, Time=767.2 s"),s("abc=10000, C_mgml=0.001, Time=767.4 s"),s("abc=10000, C_mgml=0.001, Time=767.6 s"),s("abc=10000, C_mgml=0.001, Time=767.8 s"),s("abc=10000, C_mgml=0.001, Time=768 s"),s("abc=10000, C_mgml=0.001, Time=768.2 s"),s("abc=10000, C_mgml=0.001, Time=768.4 s"),s("abc=10000, C_mgml=0.001, Time=768.6 s"),s("abc=10000, C_mgml=0.001, Time=768.8 s"),s("abc=10000, C_mgml=0.001, Time=769 s"),s("abc=10000, C_mgml=0.001, Time=769.2 s"),s("abc=10000, C_mgml=0.001, Time=769.4 s"),s("abc=10000, C_mgml=0.001, Time=769.6 s"),s("abc=10000, C_mgml=0.001, Time=769.8 s"),s("abc=10000, C_mgml=0.001, Time=770 s"),s("abc=10000, C_mgml=0.001, Time=770.2 s"),s("abc=10000, C_mgml=0.001, Time=770.4 s"),s("abc=10000, C_mgml=0.001, Time=770.6 s"),s("abc=10000, C_mgml=0.001, Time=770.8 s"),s("abc=10000, C_mgml=0.001, Time=771 s"),s("abc=10000, C_mgml=0.001, Time=771.2 s"),s("abc=10000, C_mgml=0.001, Time=771.4 s"),s("abc=10000, C_mgml=0.001, Time=771.6 s"),s("abc=10000, C_mgml=0.001, Time=771.8 s"),s("abc=10000, C_mgml=0.001, Time=772 s"),s("abc=10000, C_mgml=0.001, Time=772.2 s"),s("abc=10000, C_mgml=0.001, Time=772.4 s"),s("abc=10000, C_mgml=0.001, Time=772.6 s"),s("abc=10000, C_mgml=0.001, Time=772.8 s"),s("abc=10000, C_mgml=0.001, Time=773 s"),s("abc=10000, C_mgml=0.001, Time=773.2 s"),s("abc=10000, C_mgml=0.001, Time=773.4 s"),s("abc=10000, C_mgml=0.001, Time=773.6 s"),s("abc=10000, C_mgml=0.001, Time=773.8 s"),s("abc=10000, C_mgml=0.001, Time=774 s"),s("abc=10000, C_mgml=0.001, Time=774.2 s"),s("abc=10000, C_mgml=0.001, Time=774.4 s"),s("abc=10000, C_mgml=0.001, Time=774.6 s"),s("abc=10000, C_mgml=0.001, Time=774.8 s"),s("abc=10000, C_mgml=0.001, Time=775 s"),s("abc=10000, C_mgml=0.001, Time=775.2 s"),s("abc=10000, C_mgml=0.001, Time=775.4 s"),s("abc=10000, C_mgml=0.001, Time=775.6 s"),s("abc=10000, C_mgml=0.001, Time=775.8 s"),s("abc=10000, C_mgml=0.001, Time=776 s"),s("abc=10000, C_mgml=0.001, Time=776.2 s"),s("abc=10000, C_mgml=0.001, Time=776.4 s"),s("abc=10000, C_mgml=0.001, Time=776.6 s"),s("abc=10000, C_mgml=0.001, Time=776.8 s"),s("abc=10000, C_mgml=0.001, Time=777 s"),s("abc=10000, C_mgml=0.001, Time=777.2 s"),s("abc=10000, C_mgml=0.001, Time=777.4 s"),s("abc=10000, C_mgml=0.001, Time=777.6 s"),s("abc=10000, C_mgml=0.001, Time=777.8 s"),s("abc=10000, C_mgml=0.001, Time=778 s"),s("abc=10000, C_mgml=0.001, Time=778.2 s"),s("abc=10000, C_mgml=0.001, Time=778.4 s"),s("abc=10000, C_mgml=0.001, Time=778.6 s"),s("abc=10000, C_mgml=0.001, Time=778.8 s"),s("abc=10000, C_mgml=0.001, Time=779 s"),s("abc=10000, C_mgml=0.001, Time=779.2 s"),s("abc=10000, C_mgml=0.001, Time=779.4 s"),s("abc=10000, C_mgml=0.001, Time=779.6 s"),s("abc=10000, C_mgml=0.001, Time=779.8 s"),s("abc=10000, C_mgml=0.001, Time=780 s"),s("abc=10000, C_mgml=0.001, Time=780.2 s"),s("abc=10000, C_mgml=0.001, Time=780.4 s"),s("abc=10000, C_mgml=0.001, Time=780.6 s"),s("abc=10000, C_mgml=0.001, Time=780.8 s"),s("abc=10000, C_mgml=0.001, Time=781 s"),s("abc=10000, C_mgml=0.001, Time=781.2 s"),s("abc=10000, C_mgml=0.001, Time=781.4 s"),s("abc=10000, C_mgml=0.001, Time=781.6 s"),s("abc=10000, C_mgml=0.001, Time=781.8 s"),s("abc=10000, C_mgml=0.001, Time=782 s"),s("abc=10000, C_mgml=0.001, Time=782.2 s"),s("abc=10000, C_mgml=0.001, Time=782.4 s"),s("abc=10000, C_mgml=0.001, Time=782.6 s"),s("abc=10000, C_mgml=0.001, Time=782.8 s"),s("abc=10000, C_mgml=0.001, Time=783 s"),s("abc=10000, C_mgml=0.001, Time=783.2 s"),s("abc=10000, C_mgml=0.001, Time=783.4 s"),s("abc=10000, C_mgml=0.001, Time=783.6 s"),s("abc=10000, C_mgml=0.001, Time=783.8 s"),s("abc=10000, C_mgml=0.001, Time=784 s"),s("abc=10000, C_mgml=0.001, Time=784.2 s"),s("abc=10000, C_mgml=0.001, Time=784.4 s"),s("abc=10000, C_mgml=0.001, Time=784.6 s"),s("abc=10000, C_mgml=0.001, Time=784.8 s"),s("abc=10000, C_mgml=0.001, Time=785 s"),s("abc=10000, C_mgml=0.001, Time=785.2 s"),s("abc=10000, C_mgml=0.001, Time=785.4 s"),s("abc=10000, C_mgml=0.001, Time=785.6 s"),s("abc=10000, C_mgml=0.001, Time=785.8 s"),s("abc=10000, C_mgml=0.001, Time=786 s"),s("abc=10000, C_mgml=0.001, Time=786.2 s"),s("abc=10000, C_mgml=0.001, Time=786.4 s"),s("abc=10000, C_mgml=0.001, Time=786.6 s"),s("abc=10000, C_mgml=0.001, Time=786.8 s"),s("abc=10000, C_mgml=0.001, Time=787 s"),s("abc=10000, C_mgml=0.001, Time=787.2 s"),s("abc=10000, C_mgml=0.001, Time=787.4 s"),s("abc=10000, C_mgml=0.001, Time=787.6 s"),s("abc=10000, C_mgml=0.001, Time=787.8 s"),s("abc=10000, C_mgml=0.001, Time=788 s"),s("abc=10000, C_mgml=0.001, Time=788.2 s"),s("abc=10000, C_mgml=0.001, Time=788.4 s"),s("abc=10000, C_mgml=0.001, Time=788.6 s"),s("abc=10000, C_mgml=0.001, Time=788.8 s"),s("abc=10000, C_mgml=0.001, Time=789 s"),s("abc=10000, C_mgml=0.001, Time=789.2 s"),s("abc=10000, C_mgml=0.001, Time=789.4 s"),s("abc=10000, C_mgml=0.001, Time=789.6 s"),s("abc=10000, C_mgml=0.001, Time=789.8 s"),s("abc=10000, C_mgml=0.001, Time=790 s"),s("abc=10000, C_mgml=0.001, Time=790.2 s"),s("abc=10000, C_mgml=0.001, Time=790.4 s"),s("abc=10000, C_mgml=0.001, Time=790.6 s"),s("abc=10000, C_mgml=0.001, Time=790.8 s"),s("abc=10000, C_mgml=0.001, Time=791 s"),s("abc=10000, C_mgml=0.001, Time=791.2 s"),s("abc=10000, C_mgml=0.001, Time=791.4 s"),s("abc=10000, C_mgml=0.001, Time=791.6 s"),s("abc=10000, C_mgml=0.001, Time=791.8 s"),s("abc=10000, C_mgml=0.001, Time=792 s"),s("abc=10000, C_mgml=0.001, Time=792.2 s"),s("abc=10000, C_mgml=0.001, Time=792.4 s"),s("abc=10000, C_mgml=0.001, Time=792.6 s"),s("abc=10000, C_mgml=0.001, Time=792.8 s"),s("abc=10000, C_mgml=0.001, Time=793 s"),s("abc=10000, C_mgml=0.001, Time=793.2 s"),s("abc=10000, C_mgml=0.001, Time=793.4 s"),s("abc=10000, C_mgml=0.001, Time=793.6 s"),s("abc=10000, C_mgml=0.001, Time=793.8 s"),s("abc=10000, C_mgml=0.001, Time=794 s"),s("abc=10000, C_mgml=0.001, Time=794.2 s"),s("abc=10000, C_mgml=0.001, Time=794.4 s"),s("abc=10000, C_mgml=0.001, Time=794.6 s"),s("abc=10000, C_mgml=0.001, Time=794.8 s"),s("abc=10000, C_mgml=0.001, Time=795 s"),s("abc=10000, C_mgml=0.001, Time=795.2 s"),s("abc=10000, C_mgml=0.001, Time=795.4 s"),s("abc=10000, C_mgml=0.001, Time=795.6 s"),s("abc=10000, C_mgml=0.001, Time=795.8 s"),s("abc=10000, C_mgml=0.001, Time=796 s"),s("abc=10000, C_mgml=0.001, Time=796.2 s"),s("abc=10000, C_mgml=0.001, Time=796.4 s"),s("abc=10000, C_mgml=0.001, Time=796.6 s"),s("abc=10000, C_mgml=0.001, Time=796.8 s"),s("abc=10000, C_mgml=0.001, Time=797 s"),s("abc=10000, C_mgml=0.001, Time=797.2 s"),s("abc=10000, C_mgml=0.001, Time=797.4 s"),s("abc=10000, C_mgml=0.001, Time=797.6 s"),s("abc=10000, C_mgml=0.001, Time=797.8 s"),s("abc=10000, C_mgml=0.001, Time=798 s"),s("abc=10000, C_mgml=0.001, Time=798.2 s"),s("abc=10000, C_mgml=0.001, Time=798.4 s"),s("abc=10000, C_mgml=0.001, Time=798.6 s"),s("abc=10000, C_mgml=0.001, Time=798.8 s"),s("abc=10000, C_mgml=0.001, Time=799 s"),s("abc=10000, C_mgml=0.001, Time=799.2 s"),s("abc=10000, C_mgml=0.001, Time=799.4 s"),s("abc=10000, C_mgml=0.001, Time=799.6 s"),s("abc=10000, C_mgml=0.001, Time=799.8 s"),s("abc=10000, C_mgml=0.001, Time=800 s"),s("abc=10000, C_mgml=0.001, Time=800.2 s"),s("abc=10000, C_mgml=0.001, Time=800.4 s"),s("abc=10000, C_mgml=0.001, Time=800.6 s"),s("abc=10000, C_mgml=0.001, Time=800.8 s"),s("abc=10000, C_mgml=0.001, Time=801 s"),s("abc=10000, C_mgml=0.001, Time=801.2 s"),s("abc=10000, C_mgml=0.001, Time=801.4 s"),s("abc=10000, C_mgml=0.001, Time=801.6 s"),s("abc=10000, C_mgml=0.001, Time=801.8 s"),s("abc=10000, C_mgml=0.001, Time=802 s"),s("abc=10000, C_mgml=0.001, Time=802.2 s"),s("abc=10000, C_mgml=0.001, Time=802.4 s"),s("abc=10000, C_mgml=0.001, Time=802.6 s"),s("abc=10000, C_mgml=0.001, Time=802.8 s"),s("abc=10000, C_mgml=0.001, Time=803 s"),s("abc=10000, C_mgml=0.001, Time=803.2 s"),s("abc=10000, C_mgml=0.001, Time=803.4 s"),s("abc=10000, C_mgml=0.001, Time=803.6 s"),s("abc=10000, C_mgml=0.001, Time=803.8 s"),s("abc=10000, C_mgml=0.001, Time=804 s"),s("abc=10000, C_mgml=0.001, Time=804.2 s"),s("abc=10000, C_mgml=0.001, Time=804.4 s"),s("abc=10000, C_mgml=0.001, Time=804.6 s"),s("abc=10000, C_mgml=0.001, Time=804.8 s"),s("abc=10000, C_mgml=0.001, Time=805 s"),s("abc=10000, C_mgml=0.001, Time=805.2 s"),s("abc=10000, C_mgml=0.001, Time=805.4 s"),s("abc=10000, C_mgml=0.001, Time=805.6 s"),s("abc=10000, C_mgml=0.001, Time=805.8 s"),s("abc=10000, C_mgml=0.001, Time=806 s"),s("abc=10000, C_mgml=0.001, Time=806.2 s"),s("abc=10000, C_mgml=0.001, Time=806.4 s"),s("abc=10000, C_mgml=0.001, Time=806.6 s"),s("abc=10000, C_mgml=0.001, Time=806.8 s"),s("abc=10000, C_mgml=0.001, Time=807 s"),s("abc=10000, C_mgml=0.001, Time=807.2 s"),s("abc=10000, C_mgml=0.001, Time=807.4 s"),s("abc=10000, C_mgml=0.001, Time=807.6 s"),s("abc=10000, C_mgml=0.001, Time=807.8 s"),s("abc=10000, C_mgml=0.001, Time=808 s"),s("abc=10000, C_mgml=0.001, Time=808.2 s"),s("abc=10000, C_mgml=0.001, Time=808.4 s"),s("abc=10000, C_mgml=0.001, Time=808.6 s"),s("abc=10000, C_mgml=0.001, Time=808.8 s"),s("abc=10000, C_mgml=0.001, Time=809 s"),s("abc=10000, C_mgml=0.001, Time=809.2 s"),s("abc=10000, C_mgml=0.001, Time=809.4 s"),s("abc=10000, C_mgml=0.001, Time=809.6 s"),s("abc=10000, C_mgml=0.001, Time=809.8 s"),s("abc=10000, C_mgml=0.001, Time=810 s"),s("abc=10000, C_mgml=0.001, Time=810.2 s"),s("abc=10000, C_mgml=0.001, Time=810.4 s"),s("abc=10000, C_mgml=0.001, Time=810.6 s"),s("abc=10000, C_mgml=0.001, Time=810.8 s"),s("abc=10000, C_mgml=0.001, Time=811 s"),s("abc=10000, C_mgml=0.001, Time=811.2 s"),s("abc=10000, C_mgml=0.001, Time=811.4 s"),s("abc=10000, C_mgml=0.001, Time=811.6 s"),s("abc=10000, C_mgml=0.001, Time=811.8 s"),s("abc=10000, C_mgml=0.001, Time=812 s"),s("abc=10000, C_mgml=0.001, Time=812.2 s"),s("abc=10000, C_mgml=0.001, Time=812.4 s"),s("abc=10000, C_mgml=0.001, Time=812.6 s"),s("abc=10000, C_mgml=0.001, Time=812.8 s"),s("abc=10000, C_mgml=0.001, Time=813 s"),s("abc=10000, C_mgml=0.001, Time=813.2 s"),s("abc=10000, C_mgml=0.001, Time=813.4 s"),s("abc=10000, C_mgml=0.001, Time=813.6 s"),s("abc=10000, C_mgml=0.001, Time=813.8 s"),s("abc=10000, C_mgml=0.001, Time=814 s"),s("abc=10000, C_mgml=0.001, Time=814.2 s"),s("abc=10000, C_mgml=0.001, Time=814.4 s"),s("abc=10000, C_mgml=0.001, Time=814.6 s"),s("abc=10000, C_mgml=0.001, Time=814.8 s"),s("abc=10000, C_mgml=0.001, Time=815 s"),s("abc=10000, C_mgml=0.001, Time=815.2 s"),s("abc=10000, C_mgml=0.001, Time=815.4 s"),s("abc=10000, C_mgml=0.001, Time=815.6 s"),s("abc=10000, C_mgml=0.001, Time=815.8 s"),s("abc=10000, C_mgml=0.001, Time=816 s"),s("abc=10000, C_mgml=0.001, Time=816.2 s"),s("abc=10000, C_mgml=0.001, Time=816.4 s"),s("abc=10000, C_mgml=0.001, Time=816.6 s"),s("abc=10000, C_mgml=0.001, Time=816.8 s"),s("abc=10000, C_mgml=0.001, Time=817 s"),s("abc=10000, C_mgml=0.001, Time=817.2 s"),s("abc=10000, C_mgml=0.001, Time=817.4 s"),s("abc=10000, C_mgml=0.001, Time=817.6 s"),s("abc=10000, C_mgml=0.001, Time=817.8 s"),s("abc=10000, C_mgml=0.001, Time=818 s"),s("abc=10000, C_mgml=0.001, Time=818.2 s"),s("abc=10000, C_mgml=0.001, Time=818.4 s"),s("abc=10000, C_mgml=0.001, Time=818.6 s"),s("abc=10000, C_mgml=0.001, Time=818.8 s"),s("abc=10000, C_mgml=0.001, Time=819 s"),s("abc=10000, C_mgml=0.001, Time=819.2 s"),s("abc=10000, C_mgml=0.001, Time=819.4 s"),s("abc=10000, C_mgml=0.001, Time=819.6 s"),s("abc=10000, C_mgml=0.001, Time=819.8 s"),s("abc=10000, C_mgml=0.001, Time=820 s"),s("abc=10000, C_mgml=0.001, Time=820.2 s"),s("abc=10000, C_mgml=0.001, Time=820.4 s"),s("abc=10000, C_mgml=0.001, Time=820.6 s"),s("abc=10000, C_mgml=0.001, Time=820.8 s"),s("abc=10000, C_mgml=0.001, Time=821 s"),s("abc=10000, C_mgml=0.001, Time=821.2 s"),s("abc=10000, C_mgml=0.001, Time=821.4 s"),s("abc=10000, C_mgml=0.001, Time=821.6 s"),s("abc=10000, C_mgml=0.001, Time=821.8 s"),s("abc=10000, C_mgml=0.001, Time=822 s"),s("abc=10000, C_mgml=0.001, Time=822.2 s"),s("abc=10000, C_mgml=0.001, Time=822.4 s"),s("abc=10000, C_mgml=0.001, Time=822.6 s"),s("abc=10000, C_mgml=0.001, Time=822.8 s"),s("abc=10000, C_mgml=0.001, Time=823 s"),s("abc=10000, C_mgml=0.001, Time=823.2 s"),s("abc=10000, C_mgml=0.001, Time=823.4 s"),s("abc=10000, C_mgml=0.001, Time=823.6 s"),s("abc=10000, C_mgml=0.001, Time=823.8 s"),s("abc=10000, C_mgml=0.001, Time=824 s"),s("abc=10000, C_mgml=0.001, Time=824.2 s"),s("abc=10000, C_mgml=0.001, Time=824.4 s"),s("abc=10000, C_mgml=0.001, Time=824.6 s"),s("abc=10000, C_mgml=0.001, Time=824.8 s"),s("abc=10000, C_mgml=0.001, Time=825 s"),s("abc=10000, C_mgml=0.001, Time=825.2 s"),s("abc=10000, C_mgml=0.001, Time=825.4 s"),s("abc=10000, C_mgml=0.001, Time=825.6 s"),s("abc=10000, C_mgml=0.001, Time=825.8 s"),s("abc=10000, C_mgml=0.001, Time=826 s"),s("abc=10000, C_mgml=0.001, Time=826.2 s"),s("abc=10000, C_mgml=0.001, Time=826.4 s"),s("abc=10000, C_mgml=0.001, Time=826.6 s"),s("abc=10000, C_mgml=0.001, Time=826.8 s"),s("abc=10000, C_mgml=0.001, Time=827 s"),s("abc=10000, C_mgml=0.001, Time=827.2 s"),s("abc=10000, C_mgml=0.001, Time=827.4 s"),s("abc=10000, C_mgml=0.001, Time=827.6 s"),s("abc=10000, C_mgml=0.001, Time=827.8 s"),s("abc=10000, C_mgml=0.001, Time=828 s"),s("abc=10000, C_mgml=0.001, Time=828.2 s"),s("abc=10000, C_mgml=0.001, Time=828.4 s"),s("abc=10000, C_mgml=0.001, Time=828.6 s"),s("abc=10000, C_mgml=0.001, Time=828.8 s"),s("abc=10000, C_mgml=0.001, Time=829 s"),s("abc=10000, C_mgml=0.001, Time=829.2 s"),s("abc=10000, C_mgml=0.001, Time=829.4 s"),s("abc=10000, C_mgml=0.001, Time=829.6 s"),s("abc=10000, C_mgml=0.001, Time=829.8 s"),s("abc=10000, C_mgml=0.001, Time=830 s"),s("abc=10000, C_mgml=0.001, Time=830.2 s"),s("abc=10000, C_mgml=0.001, Time=830.4 s"),s("abc=10000, C_mgml=0.001, Time=830.6 s"),s("abc=10000, C_mgml=0.001, Time=830.8 s"),s("abc=10000, C_mgml=0.001, Time=831 s"),s("abc=10000, C_mgml=0.001, Time=831.2 s"),s("abc=10000, C_mgml=0.001, Time=831.4 s"),s("abc=10000, C_mgml=0.001, Time=831.6 s"),s("abc=10000, C_mgml=0.001, Time=831.8 s"),s("abc=10000, C_mgml=0.001, Time=832 s"),s("abc=10000, C_mgml=0.001, Time=832.2 s"),s("abc=10000, C_mgml=0.001, Time=832.4 s"),s("abc=10000, C_mgml=0.001, Time=832.6 s"),s("abc=10000, C_mgml=0.001, Time=832.8 s"),s("abc=10000, C_mgml=0.001, Time=833 s"),s("abc=10000, C_mgml=0.001, Time=833.2 s"),s("abc=10000, C_mgml=0.001, Time=833.4 s"),s("abc=10000, C_mgml=0.001, Time=833.6 s"),s("abc=10000, C_mgml=0.001, Time=833.8 s"),s("abc=10000, C_mgml=0.001, Time=834 s"),s("abc=10000, C_mgml=0.001, Time=834.2 s"),s("abc=10000, C_mgml=0.001, Time=834.4 s"),s("abc=10000, C_mgml=0.001, Time=834.6 s"),s("abc=10000, C_mgml=0.001, Time=834.8 s"),s("abc=10000, C_mgml=0.001, Time=835 s"),s("abc=10000, C_mgml=0.001, Time=835.2 s"),s("abc=10000, C_mgml=0.001, Time=835.4 s"),s("abc=10000, C_mgml=0.001, Time=835.6 s"),s("abc=10000, C_mgml=0.001, Time=835.8 s"),s("abc=10000, C_mgml=0.001, Time=836 s"),s("abc=10000, C_mgml=0.001, Time=836.2 s"),s("abc=10000, C_mgml=0.001, Time=836.4 s"),s("abc=10000, C_mgml=0.001, Time=836.6 s"),s("abc=10000, C_mgml=0.001, Time=836.8 s"),s("abc=10000, C_mgml=0.001, Time=837 s"),s("abc=10000, C_mgml=0.001, Time=837.2 s"),s("abc=10000, C_mgml=0.001, Time=837.4 s"),s("abc=10000, C_mgml=0.001, Time=837.6 s"),s("abc=10000, C_mgml=0.001, Time=837.8 s"),s("abc=10000, C_mgml=0.001, Time=838 s"),s("abc=10000, C_mgml=0.001, Time=838.2 s"),s("abc=10000, C_mgml=0.001, Time=838.4 s"),s("abc=10000, C_mgml=0.001, Time=838.6 s"),s("abc=10000, C_mgml=0.001, Time=838.8 s"),s("abc=10000, C_mgml=0.001, Time=839 s"),s("abc=10000, C_mgml=0.001, Time=839.2 s"),s("abc=10000, C_mgml=0.001, Time=839.4 s"),s("abc=10000, C_mgml=0.001, Time=839.6 s"),s("abc=10000, C_mgml=0.001, Time=839.8 s"),s("abc=10000, C_mgml=0.001, Time=840 s"),s("abc=10000, C_mgml=0.001, Time=840.2 s"),s("abc=10000, C_mgml=0.001, Time=840.4 s"),s("abc=10000, C_mgml=0.001, Time=840.6 s"),s("abc=10000, C_mgml=0.001, Time=840.8 s"),s("abc=10000, C_mgml=0.001, Time=841 s"),s("abc=10000, C_mgml=0.001, Time=841.2 s"),s("abc=10000, C_mgml=0.001, Time=841.4 s"),s("abc=10000, C_mgml=0.001, Time=841.6 s"),s("abc=10000, C_mgml=0.001, Time=841.8 s"),s("abc=10000, C_mgml=0.001, Time=842 s"),s("abc=10000, C_mgml=0.001, Time=842.2 s"),s("abc=10000, C_mgml=0.001, Time=842.4 s"),s("abc=10000, C_mgml=0.001, Time=842.6 s"),s("abc=10000, C_mgml=0.001, Time=842.8 s"),s("abc=10000, C_mgml=0.001, Time=843 s"),s("abc=10000, C_mgml=0.001, Time=843.2 s"),s("abc=10000, C_mgml=0.001, Time=843.4 s"),s("abc=10000, C_mgml=0.001, Time=843.6 s"),s("abc=10000, C_mgml=0.001, Time=843.8 s"),s("abc=10000, C_mgml=0.001, Time=844 s"),s("abc=10000, C_mgml=0.001, Time=844.2 s"),s("abc=10000, C_mgml=0.001, Time=844.4 s"),s("abc=10000, C_mgml=0.001, Time=844.6 s"),s("abc=10000, C_mgml=0.001, Time=844.8 s"),s("abc=10000, C_mgml=0.001, Time=845 s"),s("abc=10000, C_mgml=0.001, Time=845.2 s"),s("abc=10000, C_mgml=0.001, Time=845.4 s"),s("abc=10000, C_mgml=0.001, Time=845.6 s"),s("abc=10000, C_mgml=0.001, Time=845.8 s"),s("abc=10000, C_mgml=0.001, Time=846 s"),s("abc=10000, C_mgml=0.001, Time=846.2 s"),s("abc=10000, C_mgml=0.001, Time=846.4 s"),s("abc=10000, C_mgml=0.001, Time=846.6 s"),s("abc=10000, C_mgml=0.001, Time=846.8 s"),s("abc=10000, C_mgml=0.001, Time=847 s"),s("abc=10000, C_mgml=0.001, Time=847.2 s"),s("abc=10000, C_mgml=0.001, Time=847.4 s"),s("abc=10000, C_mgml=0.001, Time=847.6 s"),s("abc=10000, C_mgml=0.001, Time=847.8 s"),s("abc=10000, C_mgml=0.001, Time=848 s"),s("abc=10000, C_mgml=0.001, Time=848.2 s"),s("abc=10000, C_mgml=0.001, Time=848.4 s"),s("abc=10000, C_mgml=0.001, Time=848.6 s"),s("abc=10000, C_mgml=0.001, Time=848.8 s"),s("abc=10000, C_mgml=0.001, Time=849 s"),s("abc=10000, C_mgml=0.001, Time=849.2 s"),s("abc=10000, C_mgml=0.001, Time=849.4 s"),s("abc=10000, C_mgml=0.001, Time=849.6 s"),s("abc=10000, C_mgml=0.001, Time=849.8 s"),s("abc=10000, C_mgml=0.001, Time=850 s"),s("abc=10000, C_mgml=0.001, Time=850.2 s"),s("abc=10000, C_mgml=0.001, Time=850.4 s"),s("abc=10000, C_mgml=0.001, Time=850.6 s"),s("abc=10000, C_mgml=0.001, Time=850.8 s"),s("abc=10000, C_mgml=0.001, Time=851 s"),s("abc=10000, C_mgml=0.001, Time=851.2 s"),s("abc=10000, C_mgml=0.001, Time=851.4 s"),s("abc=10000, C_mgml=0.001, Time=851.6 s"),s("abc=10000, C_mgml=0.001, Time=851.8 s"),s("abc=10000, C_mgml=0.001, Time=852 s"),s("abc=10000, C_mgml=0.001, Time=852.2 s"),s("abc=10000, C_mgml=0.001, Time=852.4 s"),s("abc=10000, C_mgml=0.001, Time=852.6 s"),s("abc=10000, C_mgml=0.001, Time=852.8 s"),s("abc=10000, C_mgml=0.001, Time=853 s"),s("abc=10000, C_mgml=0.001, Time=853.2 s"),s("abc=10000, C_mgml=0.001, Time=853.4 s"),s("abc=10000, C_mgml=0.001, Time=853.6 s"),s("abc=10000, C_mgml=0.001, Time=853.8 s"),s("abc=10000, C_mgml=0.001, Time=854 s"),s("abc=10000, C_mgml=0.001, Time=854.2 s"),s("abc=10000, C_mgml=0.001, Time=854.4 s"),s("abc=10000, C_mgml=0.001, Time=854.6 s"),s("abc=10000, C_mgml=0.001, Time=854.8 s"),s("abc=10000, C_mgml=0.001, Time=855 s"),s("abc=10000, C_mgml=0.001, Time=855.2 s"),s("abc=10000, C_mgml=0.001, Time=855.4 s"),s("abc=10000, C_mgml=0.001, Time=855.6 s"),s("abc=10000, C_mgml=0.001, Time=855.8 s"),s("abc=10000, C_mgml=0.001, Time=856 s"),s("abc=10000, C_mgml=0.001, Time=856.2 s"),s("abc=10000, C_mgml=0.001, Time=856.4 s"),s("abc=10000, C_mgml=0.001, Time=856.6 s"),s("abc=10000, C_mgml=0.001, Time=856.8 s"),s("abc=10000, C_mgml=0.001, Time=857 s"),s("abc=10000, C_mgml=0.001, Time=857.2 s"),s("abc=10000, C_mgml=0.001, Time=857.4 s"),s("abc=10000, C_mgml=0.001, Time=857.6 s"),s("abc=10000, C_mgml=0.001, Time=857.8 s"),s("abc=10000, C_mgml=0.001, Time=858 s"),s("abc=10000, C_mgml=0.001, Time=858.2 s"),s("abc=10000, C_mgml=0.001, Time=858.4 s"),s("abc=10000, C_mgml=0.001, Time=858.6 s"),s("abc=10000, C_mgml=0.001, Time=858.8 s"),s("abc=10000, C_mgml=0.001, Time=859 s"),s("abc=10000, C_mgml=0.001, Time=859.2 s"),s("abc=10000, C_mgml=0.001, Time=859.4 s"),s("abc=10000, C_mgml=0.001, Time=859.6 s"),s("abc=10000, C_mgml=0.001, Time=859.8 s"),s("abc=10000, C_mgml=0.001, Time=860 s"),s("abc=10000, C_mgml=0.001, Time=860.2 s"),s("abc=10000, C_mgml=0.001, Time=860.4 s"),s("abc=10000, C_mgml=0.001, Time=860.6 s"),s("abc=10000, C_mgml=0.001, Time=860.8 s"),s("abc=10000, C_mgml=0.001, Time=861 s"),s("abc=10000, C_mgml=0.001, Time=861.2 s"),s("abc=10000, C_mgml=0.001, Time=861.4 s"),s("abc=10000, C_mgml=0.001, Time=861.6 s"),s("abc=10000, C_mgml=0.001, Time=861.8 s"),s("abc=10000, C_mgml=0.001, Time=862 s"),s("abc=10000, C_mgml=0.001, Time=862.2 s"),s("abc=10000, C_mgml=0.001, Time=862.4 s"),s("abc=10000, C_mgml=0.001, Time=862.6 s"),s("abc=10000, C_mgml=0.001, Time=862.8 s"),s("abc=10000, C_mgml=0.001, Time=863 s"),s("abc=10000, C_mgml=0.001, Time=863.2 s"),s("abc=10000, C_mgml=0.001, Time=863.4 s"),s("abc=10000, C_mgml=0.001, Time=863.6 s"),s("abc=10000, C_mgml=0.001, Time=863.8 s"),s("abc=10000, C_mgml=0.001, Time=864 s"),s("abc=10000, C_mgml=0.001, Time=864.2 s"),s("abc=10000, C_mgml=0.001, Time=864.4 s"),s("abc=10000, C_mgml=0.001, Time=864.6 s"),s("abc=10000, C_mgml=0.001, Time=864.8 s"),s("abc=10000, C_mgml=0.001, Time=865 s"),s("abc=10000, C_mgml=0.001, Time=865.2 s"),s("abc=10000, C_mgml=0.001, Time=865.4 s"),s("abc=10000, C_mgml=0.001, Time=865.6 s"),s("abc=10000, C_mgml=0.001, Time=865.8 s"),s("abc=10000, C_mgml=0.001, Time=866 s"),s("abc=10000, C_mgml=0.001, Time=866.2 s"),s("abc=10000, C_mgml=0.001, Time=866.4 s"),s("abc=10000, C_mgml=0.001, Time=866.6 s"),s("abc=10000, C_mgml=0.001, Time=866.8 s"),s("abc=10000, C_mgml=0.001, Time=867 s"),s("abc=10000, C_mgml=0.001, Time=867.2 s"),s("abc=10000, C_mgml=0.001, Time=867.4 s"),s("abc=10000, C_mgml=0.001, Time=867.6 s"),s("abc=10000, C_mgml=0.001, Time=867.8 s"),s("abc=10000, C_mgml=0.001, Time=868 s"),s("abc=10000, C_mgml=0.001, Time=868.2 s"),s("abc=10000, C_mgml=0.001, Time=868.4 s"),s("abc=10000, C_mgml=0.001, Time=868.6 s"),s("abc=10000, C_mgml=0.001, Time=868.8 s"),s("abc=10000, C_mgml=0.001, Time=869 s"),s("abc=10000, C_mgml=0.001, Time=869.2 s"),s("abc=10000, C_mgml=0.001, Time=869.4 s"),s("abc=10000, C_mgml=0.001, Time=869.6 s"),s("abc=10000, C_mgml=0.001, Time=869.8 s"),s("abc=10000, C_mgml=0.001, Time=870 s"),s("abc=10000, C_mgml=0.001, Time=870.2 s"),s("abc=10000, C_mgml=0.001, Time=870.4 s"),s("abc=10000, C_mgml=0.001, Time=870.6 s"),s("abc=10000, C_mgml=0.001, Time=870.8 s"),s("abc=10000, C_mgml=0.001, Time=871 s"),s("abc=10000, C_mgml=0.001, Time=871.2 s"),s("abc=10000, C_mgml=0.001, Time=871.4 s"),s("abc=10000, C_mgml=0.001, Time=871.6 s"),s("abc=10000, C_mgml=0.001, Time=871.8 s"),s("abc=10000, C_mgml=0.001, Time=872 s"),s("abc=10000, C_mgml=0.001, Time=872.2 s"),s("abc=10000, C_mgml=0.001, Time=872.4 s"),s("abc=10000, C_mgml=0.001, Time=872.6 s"),s("abc=10000, C_mgml=0.001, Time=872.8 s"),s("abc=10000, C_mgml=0.001, Time=873 s"),s("abc=10000, C_mgml=0.001, Time=873.2 s"),s("abc=10000, C_mgml=0.001, Time=873.4 s"),s("abc=10000, C_mgml=0.001, Time=873.6 s"),s("abc=10000, C_mgml=0.001, Time=873.8 s"),s("abc=10000, C_mgml=0.001, Time=874 s"),s("abc=10000, C_mgml=0.001, Time=874.2 s"),s("abc=10000, C_mgml=0.001, Time=874.4 s"),s("abc=10000, C_mgml=0.001, Time=874.6 s"),s("abc=10000, C_mgml=0.001, Time=874.8 s"),s("abc=10000, C_mgml=0.001, Time=875 s"),s("abc=10000, C_mgml=0.001, Time=875.2 s"),s("abc=10000, C_mgml=0.001, Time=875.4 s"),s("abc=10000, C_mgml=0.001, Time=875.6 s"),s("abc=10000, C_mgml=0.001, Time=875.8 s"),s("abc=10000, C_mgml=0.001, Time=876 s"),s("abc=10000, C_mgml=0.001, Time=876.2 s"),s("abc=10000, C_mgml=0.001, Time=876.4 s"),s("abc=10000, C_mgml=0.001, Time=876.6 s"),s("abc=10000, C_mgml=0.001, Time=876.8 s"),s("abc=10000, C_mgml=0.001, Time=877 s"),s("abc=10000, C_mgml=0.001, Time=877.2 s"),s("abc=10000, C_mgml=0.001, Time=877.4 s"),s("abc=10000, C_mgml=0.001, Time=877.6 s"),s("abc=10000, C_mgml=0.001, Time=877.8 s"),s("abc=10000, C_mgml=0.001, Time=878 s"),s("abc=10000, C_mgml=0.001, Time=878.2 s"),s("abc=10000, C_mgml=0.001, Time=878.4 s"),s("abc=10000, C_mgml=0.001, Time=878.6 s"),s("abc=10000, C_mgml=0.001, Time=878.8 s"),s("abc=10000, C_mgml=0.001, Time=879 s"),s("abc=10000, C_mgml=0.001, Time=879.2 s"),s("abc=10000, C_mgml=0.001, Time=879.4 s"),s("abc=10000, C_mgml=0.001, Time=879.6 s"),s("abc=10000, C_mgml=0.001, Time=879.8 s"),s("abc=10000, C_mgml=0.001, Time=880 s"),s("abc=10000, C_mgml=0.001, Time=880.2 s"),s("abc=10000, C_mgml=0.001, Time=880.4 s"),s("abc=10000, C_mgml=0.001, Time=880.6 s"),s("abc=10000, C_mgml=0.001, Time=880.8 s"),s("abc=10000, C_mgml=0.001, Time=881 s"),s("abc=10000, C_mgml=0.001, Time=881.2 s"),s("abc=10000, C_mgml=0.001, Time=881.4 s"),s("abc=10000, C_mgml=0.001, Time=881.6 s"),s("abc=10000, C_mgml=0.001, Time=881.8 s"),s("abc=10000, C_mgml=0.001, Time=882 s"),s("abc=10000, C_mgml=0.001, Time=882.2 s"),s("abc=10000, C_mgml=0.001, Time=882.4 s"),s("abc=10000, C_mgml=0.001, Time=882.6 s"),s("abc=10000, C_mgml=0.001, Time=882.8 s"),s("abc=10000, C_mgml=0.001, Time=883 s"),s("abc=10000, C_mgml=0.001, Time=883.2 s"),s("abc=10000, C_mgml=0.001, Time=883.4 s"),s("abc=10000, C_mgml=0.001, Time=883.6 s"),s("abc=10000, C_mgml=0.001, Time=883.8 s"),s("abc=10000, C_mgml=0.001, Time=884 s"),s("abc=10000, C_mgml=0.001, Time=884.2 s"),s("abc=10000, C_mgml=0.001, Time=884.4 s"),s("abc=10000, C_mgml=0.001, Time=884.6 s"),s("abc=10000, C_mgml=0.001, Time=884.8 s"),s("abc=10000, C_mgml=0.001, Time=885 s"),s("abc=10000, C_mgml=0.001, Time=885.2 s"),s("abc=10000, C_mgml=0.001, Time=885.4 s"),s("abc=10000, C_mgml=0.001, Time=885.6 s"),s("abc=10000, C_mgml=0.001, Time=885.8 s"),s("abc=10000, C_mgml=0.001, Time=886 s"),s("abc=10000, C_mgml=0.001, Time=886.2 s"),s("abc=10000, C_mgml=0.001, Time=886.4 s"),s("abc=10000, C_mgml=0.001, Time=886.6 s"),s("abc=10000, C_mgml=0.001, Time=886.8 s"),s("abc=10000, C_mgml=0.001, Time=887 s"),s("abc=10000, C_mgml=0.001, Time=887.2 s"),s("abc=10000, C_mgml=0.001, Time=887.4 s"),s("abc=10000, C_mgml=0.001, Time=887.6 s"),s("abc=10000, C_mgml=0.001, Time=887.8 s"),s("abc=10000, C_mgml=0.001, Time=888 s"),s("abc=10000, C_mgml=0.001, Time=888.2 s"),s("abc=10000, C_mgml=0.001, Time=888.4 s"),s("abc=10000, C_mgml=0.001, Time=888.6 s"),s("abc=10000, C_mgml=0.001, Time=888.8 s"),s("abc=10000, C_mgml=0.001, Time=889 s"),s("abc=10000, C_mgml=0.001, Time=889.2 s"),s("abc=10000, C_mgml=0.001, Time=889.4 s"),s("abc=10000, C_mgml=0.001, Time=889.6 s"),s("abc=10000, C_mgml=0.001, Time=889.8 s"),s("abc=10000, C_mgml=0.001, Time=890 s"),s("abc=10000, C_mgml=0.001, Time=890.2 s"),s("abc=10000, C_mgml=0.001, Time=890.4 s"),s("abc=10000, C_mgml=0.001, Time=890.6 s"),s("abc=10000, C_mgml=0.001, Time=890.8 s"),s("abc=10000, C_mgml=0.001, Time=891 s"),s("abc=10000, C_mgml=0.001, Time=891.2 s"),s("abc=10000, C_mgml=0.001, Time=891.4 s"),s("abc=10000, C_mgml=0.001, Time=891.6 s"),s("abc=10000, C_mgml=0.001, Time=891.8 s"),s("abc=10000, C_mgml=0.001, Time=892 s"),s("abc=10000, C_mgml=0.001, Time=892.2 s"),s("abc=10000, C_mgml=0.001, Time=892.4 s"),s("abc=10000, C_mgml=0.001, Time=892.6 s"),s("abc=10000, C_mgml=0.001, Time=892.8 s"),s("abc=10000, C_mgml=0.001, Time=893 s"),s("abc=10000, C_mgml=0.001, Time=893.2 s"),s("abc=10000, C_mgml=0.001, Time=893.4 s"),s("abc=10000, C_mgml=0.001, Time=893.6 s"),s("abc=10000, C_mgml=0.001, Time=893.8 s"),s("abc=10000, C_mgml=0.001, Time=894 s"),s("abc=10000, C_mgml=0.001, Time=894.2 s"),s("abc=10000, C_mgml=0.001, Time=894.4 s"),s("abc=10000, C_mgml=0.001, Time=894.6 s"),s("abc=10000, C_mgml=0.001, Time=894.8 s"),s("abc=10000, C_mgml=0.001, Time=895 s"),s("abc=10000, C_mgml=0.001, Time=895.2 s"),s("abc=10000, C_mgml=0.001, Time=895.4 s"),s("abc=10000, C_mgml=0.001, Time=895.6 s"),s("abc=10000, C_mgml=0.001, Time=895.8 s"),s("abc=10000, C_mgml=0.001, Time=896 s"),s("abc=10000, C_mgml=0.001, Time=896.2 s"),s("abc=10000, C_mgml=0.001, Time=896.4 s"),s("abc=10000, C_mgml=0.001, Time=896.6 s"),s("abc=10000, C_mgml=0.001, Time=896.8 s"),s("abc=10000, C_mgml=0.001, Time=897 s"),s("abc=10000, C_mgml=0.001, Time=897.2 s"),s("abc=10000, C_mgml=0.001, Time=897.4 s"),s("abc=10000, C_mgml=0.001, Time=897.6 s"),s("abc=10000, C_mgml=0.001, Time=897.8 s"),s("abc=10000, C_mgml=0.001, Time=898 s"),s("abc=10000, C_mgml=0.001, Time=898.2 s"),s("abc=10000, C_mgml=0.001, Time=898.4 s"),s("abc=10000, C_mgml=0.001, Time=898.6 s"),s("abc=10000, C_mgml=0.001, Time=898.8 s"),s("abc=10000, C_mgml=0.001, Time=899 s"),s("abc=10000, C_mgml=0.001, Time=899.2 s"),s("abc=10000, C_mgml=0.001, Time=899.4 s"),s("abc=10000, C_mgml=0.001, Time=899.6 s"),s("abc=10000, C_mgml=0.001, Time=899.8 s"),s("abc=10000, C_mgml=0.001, Time=900 s"),s("abc=10000, C_mgml=0.001, Time=900.2 s"),s("abc=10000, C_mgml=0.001, Time=900.4 s"),s("abc=10000, C_mgml=0.001, Time=900.6 s"),s("abc=10000, C_mgml=0.001, Time=900.8 s"),s("abc=10000, C_mgml=0.001, Time=901 s"),s("abc=10000, C_mgml=0.001, Time=901.2 s"),s("abc=10000, C_mgml=0.001, Time=901.4 s"),s("abc=10000, C_mgml=0.001, Time=901.6 s"),s("abc=10000, C_mgml=0.001, Time=901.8 s"),s("abc=10000, C_mgml=0.001, Time=902 s"),s("abc=10000, C_mgml=0.001, Time=902.2 s"),s("abc=10000, C_mgml=0.001, Time=902.4 s"),s("abc=10000, C_mgml=0.001, Time=902.6 s"),s("abc=10000, C_mgml=0.001, Time=902.8 s"),s("abc=10000, C_mgml=0.001, Time=903 s"),s("abc=10000, C_mgml=0.001, Time=903.2 s"),s("abc=10000, C_mgml=0.001, Time=903.4 s"),s("abc=10000, C_mgml=0.001, Time=903.6 s"),s("abc=10000, C_mgml=0.001, Time=903.8 s"),s("abc=10000, C_mgml=0.001, Time=904 s"),s("abc=10000, C_mgml=0.001, Time=904.2 s"),s("abc=10000, C_mgml=0.001, Time=904.4 s"),s("abc=10000, C_mgml=0.001, Time=904.6 s"),s("abc=10000, C_mgml=0.001, Time=904.8 s"),s("abc=10000, C_mgml=0.001, Time=905 s"),s("abc=10000, C_mgml=0.001, Time=905.2 s"),s("abc=10000, C_mgml=0.001, Time=905.4 s"),s("abc=10000, C_mgml=0.001, Time=905.6 s"),s("abc=10000, C_mgml=0.001, Time=905.8 s"),s("abc=10000, C_mgml=0.001, Time=906 s"),s("abc=10000, C_mgml=0.001, Time=906.2 s"),s("abc=10000, C_mgml=0.001, Time=906.4 s"),s("abc=10000, C_mgml=0.001, Time=906.6 s"),s("abc=10000, C_mgml=0.001, Time=906.8 s"),s("abc=10000, C_mgml=0.001, Time=907 s"),s("abc=10000, C_mgml=0.001, Time=907.2 s"),s("abc=10000, C_mgml=0.001, Time=907.4 s"),s("abc=10000, C_mgml=0.001, Time=907.6 s"),s("abc=10000, C_mgml=0.001, Time=907.8 s"),s("abc=10000, C_mgml=0.001, Time=908 s"),s("abc=10000, C_mgml=0.001, Time=908.2 s"),s("abc=10000, C_mgml=0.001, Time=908.4 s"),s("abc=10000, C_mgml=0.001, Time=908.6 s"),s("abc=10000, C_mgml=0.001, Time=908.8 s"),s("abc=10000, C_mgml=0.001, Time=909 s"),s("abc=10000, C_mgml=0.001, Time=909.2 s"),s("abc=10000, C_mgml=0.001, Time=909.4 s"),s("abc=10000, C_mgml=0.001, Time=909.6 s"),s("abc=10000, C_mgml=0.001, Time=909.8 s"),s("abc=10000, C_mgml=0.001, Time=910 s"),s("abc=10000, C_mgml=0.001, Time=910.2 s"),s("abc=10000, C_mgml=0.001, Time=910.4 s"),s("abc=10000, C_mgml=0.001, Time=910.6 s"),s("abc=10000, C_mgml=0.001, Time=910.8 s"),s("abc=10000, C_mgml=0.001, Time=911 s"),s("abc=10000, C_mgml=0.001, Time=911.2 s"),s("abc=10000, C_mgml=0.001, Time=911.4 s"),s("abc=10000, C_mgml=0.001, Time=911.6 s"),s("abc=10000, C_mgml=0.001, Time=911.8 s"),s("abc=10000, C_mgml=0.001, Time=912 s"),s("abc=10000, C_mgml=0.001, Time=912.2 s"),s("abc=10000, C_mgml=0.001, Time=912.4 s"),s("abc=10000, C_mgml=0.001, Time=912.6 s"),s("abc=10000, C_mgml=0.001, Time=912.8 s"),s("abc=10000, C_mgml=0.001, Time=913 s"),s("abc=10000, C_mgml=0.001, Time=913.2 s"),s("abc=10000, C_mgml=0.001, Time=913.4 s"),s("abc=10000, C_mgml=0.001, Time=913.6 s"),s("abc=10000, C_mgml=0.001, Time=913.8 s"),s("abc=10000, C_mgml=0.001, Time=914 s"),s("abc=10000, C_mgml=0.001, Time=914.2 s"),s("abc=10000, C_mgml=0.001, Time=914.4 s"),s("abc=10000, C_mgml=0.001, Time=914.6 s"),s("abc=10000, C_mgml=0.001, Time=914.8 s"),s("abc=10000, C_mgml=0.001, Time=915 s"),s("abc=10000, C_mgml=0.001, Time=915.2 s"),s("abc=10000, C_mgml=0.001, Time=915.4 s"),s("abc=10000, C_mgml=0.001, Time=915.6 s"),s("abc=10000, C_mgml=0.001, Time=915.8 s"),s("abc=10000, C_mgml=0.001, Time=916 s"),s("abc=10000, C_mgml=0.001, Time=916.2 s"),s("abc=10000, C_mgml=0.001, Time=916.4 s"),s("abc=10000, C_mgml=0.001, Time=916.6 s"),s("abc=10000, C_mgml=0.001, Time=916.8 s"),s("abc=10000, C_mgml=0.001, Time=917 s"),s("abc=10000, C_mgml=0.001, Time=917.2 s"),s("abc=10000, C_mgml=0.001, Time=917.4 s"),s("abc=10000, C_mgml=0.001, Time=917.6 s"),s("abc=10000, C_mgml=0.001, Time=917.8 s"),s("abc=10000, C_mgml=0.001, Time=918 s"),s("abc=10000, C_mgml=0.001, Time=918.2 s"),s("abc=10000, C_mgml=0.001, Time=918.4 s"),s("abc=10000, C_mgml=0.001, Time=918.6 s"),s("abc=10000, C_mgml=0.001, Time=918.8 s"),s("abc=10000, C_mgml=0.001, Time=919 s"),s("abc=10000, C_mgml=0.001, Time=919.2 s"),s("abc=10000, C_mgml=0.001, Time=919.4 s"),s("abc=10000, C_mgml=0.001, Time=919.6 s"),s("abc=10000, C_mgml=0.001, Time=919.8 s"),s("abc=10000, C_mgml=0.001, Time=920 s"),s("abc=10000, C_mgml=0.001, Time=920.2 s"),s("abc=10000, C_mgml=0.001, Time=920.4 s"),s("abc=10000, C_mgml=0.001, Time=920.6 s"),s("abc=10000, C_mgml=0.001, Time=920.8 s"),s("abc=10000, C_mgml=0.001, Time=921 s"),s("abc=10000, C_mgml=0.001, Time=921.2 s"),s("abc=10000, C_mgml=0.001, Time=921.4 s"),s("abc=10000, C_mgml=0.001, Time=921.6 s"),s("abc=10000, C_mgml=0.001, Time=921.8 s"),s("abc=10000, C_mgml=0.001, Time=922 s"),s("abc=10000, C_mgml=0.001, Time=922.2 s"),s("abc=10000, C_mgml=0.001, Time=922.4 s"),s("abc=10000, C_mgml=0.001, Time=922.6 s"),s("abc=10000, C_mgml=0.001, Time=922.8 s"),s("abc=10000, C_mgml=0.001, Time=923 s"),s("abc=10000, C_mgml=0.001, Time=923.2 s"),s("abc=10000, C_mgml=0.001, Time=923.4 s"),s("abc=10000, C_mgml=0.001, Time=923.6 s"),s("abc=10000, C_mgml=0.001, Time=923.8 s"),s("abc=10000, C_mgml=0.001, Time=924 s"),s("abc=10000, C_mgml=0.001, Time=924.2 s"),s("abc=10000, C_mgml=0.001, Time=924.4 s"),s("abc=10000, C_mgml=0.001, Time=924.6 s"),s("abc=10000, C_mgml=0.001, Time=924.8 s"),s("abc=10000, C_mgml=0.001, Time=925 s"),s("abc=10000, C_mgml=0.001, Time=925.2 s"),s("abc=10000, C_mgml=0.001, Time=925.4 s"),s("abc=10000, C_mgml=0.001, Time=925.6 s"),s("abc=10000, C_mgml=0.001, Time=925.8 s"),s("abc=10000, C_mgml=0.001, Time=926 s"),s("abc=10000, C_mgml=0.001, Time=926.2 s"),s("abc=10000, C_mgml=0.001, Time=926.4 s"),s("abc=10000, C_mgml=0.001, Time=926.6 s"),s("abc=10000, C_mgml=0.001, Time=926.8 s"),s("abc=10000, C_mgml=0.001, Time=927 s"),s("abc=10000, C_mgml=0.001, Time=927.2 s"),s("abc=10000, C_mgml=0.001, Time=927.4 s"),s("abc=10000, C_mgml=0.001, Time=927.6 s"),s("abc=10000, C_mgml=0.001, Time=927.8 s"),s("abc=10000, C_mgml=0.001, Time=928 s"),s("abc=10000, C_mgml=0.001, Time=928.2 s"),s("abc=10000, C_mgml=0.001, Time=928.4 s"),s("abc=10000, C_mgml=0.001, Time=928.6 s"),s("abc=10000, C_mgml=0.001, Time=928.8 s"),s("abc=10000, C_mgml=0.001, Time=929 s"),s("abc=10000, C_mgml=0.001, Time=929.2 s"),s("abc=10000, C_mgml=0.001, Time=929.4 s"),s("abc=10000, C_mgml=0.001, Time=929.6 s"),s("abc=10000, C_mgml=0.001, Time=929.8 s"),s("abc=10000, C_mgml=0.001, Time=930 s"),s("abc=10000, C_mgml=0.001, Time=930.2 s"),s("abc=10000, C_mgml=0.001, Time=930.4 s"),s("abc=10000, C_mgml=0.001, Time=930.6 s"),s("abc=10000, C_mgml=0.001, Time=930.8 s"),s("abc=10000, C_mgml=0.001, Time=931 s"),s("abc=10000, C_mgml=0.001, Time=931.2 s"),s("abc=10000, C_mgml=0.001, Time=931.4 s"),s("abc=10000, C_mgml=0.001, Time=931.6 s"),s("abc=10000, C_mgml=0.001, Time=931.8 s"),s("abc=10000, C_mgml=0.001, Time=932 s"),s("abc=10000, C_mgml=0.001, Time=932.2 s"),s("abc=10000, C_mgml=0.001, Time=932.4 s"),s("abc=10000, C_mgml=0.001, Time=932.6 s"),s("abc=10000, C_mgml=0.001, Time=932.8 s"),s("abc=10000, C_mgml=0.001, Time=933 s"),s("abc=10000, C_mgml=0.001, Time=933.2 s"),s("abc=10000, C_mgml=0.001, Time=933.4 s"),s("abc=10000, C_mgml=0.001, Time=933.6 s"),s("abc=10000, C_mgml=0.001, Time=933.8 s"),s("abc=10000, C_mgml=0.001, Time=934 s"),s("abc=10000, C_mgml=0.001, Time=934.2 s"),s("abc=10000, C_mgml=0.001, Time=934.4 s"),s("abc=10000, C_mgml=0.001, Time=934.6 s"),s("abc=10000, C_mgml=0.001, Time=934.8 s"),s("abc=10000, C_mgml=0.001, Time=935 s"),s("abc=10000, C_mgml=0.001, Time=935.2 s"),s("abc=10000, C_mgml=0.001, Time=935.4 s"),s("abc=10000, C_mgml=0.001, Time=935.6 s"),s("abc=10000, C_mgml=0.001, Time=935.8 s"),s("abc=10000, C_mgml=0.001, Time=936 s"),s("abc=10000, C_mgml=0.001, Time=936.2 s"),s("abc=10000, C_mgml=0.001, Time=936.4 s"),s("abc=10000, C_mgml=0.001, Time=936.6 s"),s("abc=10000, C_mgml=0.001, Time=936.8 s"),s("abc=10000, C_mgml=0.001, Time=937 s"),s("abc=10000, C_mgml=0.001, Time=937.2 s"),s("abc=10000, C_mgml=0.001, Time=937.4 s"),s("abc=10000, C_mgml=0.001, Time=937.6 s"),s("abc=10000, C_mgml=0.001, Time=937.8 s"),s("abc=10000, C_mgml=0.001, Time=938 s"),s("abc=10000, C_mgml=0.001, Time=938.2 s"),s("abc=10000, C_mgml=0.001, Time=938.4 s"),s("abc=10000, C_mgml=0.001, Time=938.6 s"),s("abc=10000, C_mgml=0.001, Time=938.8 s"),s("abc=10000, C_mgml=0.001, Time=939 s"),s("abc=10000, C_mgml=0.001, Time=939.2 s"),s("abc=10000, C_mgml=0.001, Time=939.4 s"),s("abc=10000, C_mgml=0.001, Time=939.6 s"),s("abc=10000, C_mgml=0.001, Time=939.8 s"),s("abc=10000, C_mgml=0.001, Time=940 s"),s("abc=10000, C_mgml=0.001, Time=940.2 s"),s("abc=10000, C_mgml=0.001, Time=940.4 s"),s("abc=10000, C_mgml=0.001, Time=940.6 s"),s("abc=10000, C_mgml=0.001, Time=940.8 s"),s("abc=10000, C_mgml=0.001, Time=941 s"),s("abc=10000, C_mgml=0.001, Time=941.2 s"),s("abc=10000, C_mgml=0.001, Time=941.4 s"),s("abc=10000, C_mgml=0.001, Time=941.6 s"),s("abc=10000, C_mgml=0.001, Time=941.8 s"),s("abc=10000, C_mgml=0.001, Time=942 s"),s("abc=10000, C_mgml=0.001, Time=942.2 s"),s("abc=10000, C_mgml=0.001, Time=942.4 s"),s("abc=10000, C_mgml=0.001, Time=942.6 s"),s("abc=10000, C_mgml=0.001, Time=942.8 s"),s("abc=10000, C_mgml=0.001, Time=943 s"),s("abc=10000, C_mgml=0.001, Time=943.2 s"),s("abc=10000, C_mgml=0.001, Time=943.4 s"),s("abc=10000, C_mgml=0.001, Time=943.6 s"),s("abc=10000, C_mgml=0.001, Time=943.8 s"),s("abc=10000, C_mgml=0.001, Time=944 s"),s("abc=10000, C_mgml=0.001, Time=944.2 s"),s("abc=10000, C_mgml=0.001, Time=944.4 s"),s("abc=10000, C_mgml=0.001, Time=944.6 s"),s("abc=10000, C_mgml=0.001, Time=944.8 s"),s("abc=10000, C_mgml=0.001, Time=945 s"),s("abc=10000, C_mgml=0.001, Time=945.2 s"),s("abc=10000, C_mgml=0.001, Time=945.4 s"),s("abc=10000, C_mgml=0.001, Time=945.6 s"),s("abc=10000, C_mgml=0.001, Time=945.8 s"),s("abc=10000, C_mgml=0.001, Time=946 s"),s("abc=10000, C_mgml=0.001, Time=946.2 s"),s("abc=10000, C_mgml=0.001, Time=946.4 s"),s("abc=10000, C_mgml=0.001, Time=946.6 s"),s("abc=10000, C_mgml=0.001, Time=946.8 s"),s("abc=10000, C_mgml=0.001, Time=947 s"),s("abc=10000, C_mgml=0.001, Time=947.2 s"),s("abc=10000, C_mgml=0.001, Time=947.4 s"),s("abc=10000, C_mgml=0.001, Time=947.6 s"),s("abc=10000, C_mgml=0.001, Time=947.8 s"),s("abc=10000, C_mgml=0.001, Time=948 s"),s("abc=10000, C_mgml=0.001, Time=948.2 s"),s("abc=10000, C_mgml=0.001, Time=948.4 s"),s("abc=10000, C_mgml=0.001, Time=948.6 s"),s("abc=10000, C_mgml=0.001, Time=948.8 s"),s("abc=10000, C_mgml=0.001, Time=949 s"),s("abc=10000, C_mgml=0.001, Time=949.2 s"),s("abc=10000, C_mgml=0.001, Time=949.4 s"),s("abc=10000, C_mgml=0.001, Time=949.6 s"),s("abc=10000, C_mgml=0.001, Time=949.8 s"),s("abc=10000, C_mgml=0.001, Time=950 s"),s("abc=10000, C_mgml=0.001, Time=950.2 s"),s("abc=10000, C_mgml=0.001, Time=950.4 s"),s("abc=10000, C_mgml=0.001, Time=950.6 s"),s("abc=10000, C_mgml=0.001, Time=950.8 s"),s("abc=10000, C_mgml=0.001, Time=951 s"),s("abc=10000, C_mgml=0.001, Time=951.2 s"),s("abc=10000, C_mgml=0.001, Time=951.4 s"),s("abc=10000, C_mgml=0.001, Time=951.6 s"),s("abc=10000, C_mgml=0.001, Time=951.8 s"),s("abc=10000, C_mgml=0.001, Time=952 s"),s("abc=10000, C_mgml=0.001, Time=952.2 s"),s("abc=10000, C_mgml=0.001, Time=952.4 s"),s("abc=10000, C_mgml=0.001, Time=952.6 s"),s("abc=10000, C_mgml=0.001, Time=952.8 s"),s("abc=10000, C_mgml=0.001, Time=953 s"),s("abc=10000, C_mgml=0.001, Time=953.2 s"),s("abc=10000, C_mgml=0.001, Time=953.4 s"),s("abc=10000, C_mgml=0.001, Time=953.6 s"),s("abc=10000, C_mgml=0.001, Time=953.8 s"),s("abc=10000, C_mgml=0.001, Time=954 s"),s("abc=10000, C_mgml=0.001, Time=954.2 s"),s("abc=10000, C_mgml=0.001, Time=954.4 s"),s("abc=10000, C_mgml=0.001, Time=954.6 s"),s("abc=10000, C_mgml=0.001, Time=954.8 s"),s("abc=10000, C_mgml=0.001, Time=955 s"),s("abc=10000, C_mgml=0.001, Time=955.2 s"),s("abc=10000, C_mgml=0.001, Time=955.4 s"),s("abc=10000, C_mgml=0.001, Time=955.6 s"),s("abc=10000, C_mgml=0.001, Time=955.8 s"),s("abc=10000, C_mgml=0.001, Time=956 s"),s("abc=10000, C_mgml=0.001, Time=956.2 s"),s("abc=10000, C_mgml=0.001, Time=956.4 s"),s("abc=10000, C_mgml=0.001, Time=956.6 s"),s("abc=10000, C_mgml=0.001, Time=956.8 s"),s("abc=10000, C_mgml=0.001, Time=957 s"),s("abc=10000, C_mgml=0.001, Time=957.2 s"),s("abc=10000, C_mgml=0.001, Time=957.4 s"),s("abc=10000, C_mgml=0.001, Time=957.6 s"),s("abc=10000, C_mgml=0.001, Time=957.8 s"),s("abc=10000, C_mgml=0.001, Time=958 s"),s("abc=10000, C_mgml=0.001, Time=958.2 s"),s("abc=10000, C_mgml=0.001, Time=958.4 s"),s("abc=10000, C_mgml=0.001, Time=958.6 s"),s("abc=10000, C_mgml=0.001, Time=958.8 s"),s("abc=10000, C_mgml=0.001, Time=959 s"),s("abc=10000, C_mgml=0.001, Time=959.2 s"),s("abc=10000, C_mgml=0.001, Time=959.4 s"),s("abc=10000, C_mgml=0.001, Time=959.6 s"),s("abc=10000, C_mgml=0.001, Time=959.8 s"),s("abc=10000, C_mgml=0.001, Time=960 s"),s("abc=10000, C_mgml=0.001, Time=960.2 s"),s("abc=10000, C_mgml=0.001, Time=960.4 s"),s("abc=10000, C_mgml=0.001, Time=960.6 s"),s("abc=10000, C_mgml=0.001, Time=960.8 s"),s("abc=10000, C_mgml=0.001, Time=961 s"),s("abc=10000, C_mgml=0.001, Time=961.2 s"),s("abc=10000, C_mgml=0.001, Time=961.4 s"),s("abc=10000, C_mgml=0.001, Time=961.6 s"),s("abc=10000, C_mgml=0.001, Time=961.8 s"),s("abc=10000, C_mgml=0.001, Time=962 s"),s("abc=10000, C_mgml=0.001, Time=962.2 s"),s("abc=10000, C_mgml=0.001, Time=962.4 s"),s("abc=10000, C_mgml=0.001, Time=962.6 s"),s("abc=10000, C_mgml=0.001, Time=962.8 s"),s("abc=10000, C_mgml=0.001, Time=963 s"),s("abc=10000, C_mgml=0.001, Time=963.2 s"),s("abc=10000, C_mgml=0.001, Time=963.4 s"),s("abc=10000, C_mgml=0.001, Time=963.6 s"),s("abc=10000, C_mgml=0.001, Time=963.8 s"),s("abc=10000, C_mgml=0.001, Time=964 s"),s("abc=10000, C_mgml=0.001, Time=964.2 s"),s("abc=10000, C_mgml=0.001, Time=964.4 s"),s("abc=10000, C_mgml=0.001, Time=964.6 s"),s("abc=10000, C_mgml=0.001, Time=964.8 s"),s("abc=10000, C_mgml=0.001, Time=965 s"),s("abc=10000, C_mgml=0.001, Time=965.2 s"),s("abc=10000, C_mgml=0.001, Time=965.4 s"),s("abc=10000, C_mgml=0.001, Time=965.6 s"),s("abc=10000, C_mgml=0.001, Time=965.8 s"),s("abc=10000, C_mgml=0.001, Time=966 s"),s("abc=10000, C_mgml=0.001, Time=966.2 s"),s("abc=10000, C_mgml=0.001, Time=966.4 s"),s("abc=10000, C_mgml=0.001, Time=966.6 s"),s("abc=10000, C_mgml=0.001, Time=966.8 s"),s("abc=10000, C_mgml=0.001, Time=967 s"),s("abc=10000, C_mgml=0.001, Time=967.2 s"),s("abc=10000, C_mgml=0.001, Time=967.4 s"),s("abc=10000, C_mgml=0.001, Time=967.6 s"),s("abc=10000, C_mgml=0.001, Time=967.8 s"),s("abc=10000, C_mgml=0.001, Time=968 s"),s("abc=10000, C_mgml=0.001, Time=968.2 s"),s("abc=10000, C_mgml=0.001, Time=968.4 s"),s("abc=10000, C_mgml=0.001, Time=968.6 s"),s("abc=10000, C_mgml=0.001, Time=968.8 s"),s("abc=10000, C_mgml=0.001, Time=969 s"),s("abc=10000, C_mgml=0.001, Time=969.2 s"),s("abc=10000, C_mgml=0.001, Time=969.4 s"),s("abc=10000, C_mgml=0.001, Time=969.6 s"),s("abc=10000, C_mgml=0.001, Time=969.8 s"),s("abc=10000, C_mgml=0.001, Time=970 s"),s("abc=10000, C_mgml=0.001, Time=970.2 s"),s("abc=10000, C_mgml=0.001, Time=970.4 s"),s("abc=10000, C_mgml=0.001, Time=970.6 s"),s("abc=10000, C_mgml=0.001, Time=970.8 s"),s("abc=10000, C_mgml=0.001, Time=971 s"),s("abc=10000, C_mgml=0.001, Time=971.2 s"),s("abc=10000, C_mgml=0.001, Time=971.4 s"),s("abc=10000, C_mgml=0.001, Time=971.6 s"),s("abc=10000, C_mgml=0.001, Time=971.8 s"),s("abc=10000, C_mgml=0.001, Time=972 s"),s("abc=10000, C_mgml=0.001, Time=972.2 s"),s("abc=10000, C_mgml=0.001, Time=972.4 s"),s("abc=10000, C_mgml=0.001, Time=972.6 s"),s("abc=10000, C_mgml=0.001, Time=972.8 s"),s("abc=10000, C_mgml=0.001, Time=973 s"),s("abc=10000, C_mgml=0.001, Time=973.2 s"),s("abc=10000, C_mgml=0.001, Time=973.4 s"),s("abc=10000, C_mgml=0.001, Time=973.6 s"),s("abc=10000, C_mgml=0.001, Time=973.8 s"),s("abc=10000, C_mgml=0.001, Time=974 s"),s("abc=10000, C_mgml=0.001, Time=974.2 s"),s("abc=10000, C_mgml=0.001, Time=974.4 s"),s("abc=10000, C_mgml=0.001, Time=974.6 s"),s("abc=10000, C_mgml=0.001, Time=974.8 s"),s("abc=10000, C_mgml=0.001, Time=975 s"),s("abc=10000, C_mgml=0.001, Time=975.2 s"),s("abc=10000, C_mgml=0.001, Time=975.4 s"),s("abc=10000, C_mgml=0.001, Time=975.6 s"),s("abc=10000, C_mgml=0.001, Time=975.8 s"),s("abc=10000, C_mgml=0.001, Time=976 s"),s("abc=10000, C_mgml=0.001, Time=976.2 s"),s("abc=10000, C_mgml=0.001, Time=976.4 s"),s("abc=10000, C_mgml=0.001, Time=976.6 s"),s("abc=10000, C_mgml=0.001, Time=976.8 s"),s("abc=10000, C_mgml=0.001, Time=977 s"),s("abc=10000, C_mgml=0.001, Time=977.2 s"),s("abc=10000, C_mgml=0.001, Time=977.4 s"),s("abc=10000, C_mgml=0.001, Time=977.6 s"),s("abc=10000, C_mgml=0.001, Time=977.8 s"),s("abc=10000, C_mgml=0.001, Time=978 s"),s("abc=10000, C_mgml=0.001, Time=978.2 s"),s("abc=10000, C_mgml=0.001, Time=978.4 s"),s("abc=10000, C_mgml=0.001, Time=978.6 s"),s("abc=10000, C_mgml=0.001, Time=978.8 s"),s("abc=10000, C_mgml=0.001, Time=979 s"),s("abc=10000, C_mgml=0.001, Time=979.2 s"),s("abc=10000, C_mgml=0.001, Time=979.4 s"),s("abc=10000, C_mgml=0.001, Time=979.6 s"),s("abc=10000, C_mgml=0.001, Time=979.8 s"),s("abc=10000, C_mgml=0.001, Time=980 s"),s("abc=10000, C_mgml=0.001, Time=980.2 s"),s("abc=10000, C_mgml=0.001, Time=980.4 s"),s("abc=10000, C_mgml=0.001, Time=980.6 s"),s("abc=10000, C_mgml=0.001, Time=980.8 s"),s("abc=10000, C_mgml=0.001, Time=981 s"),s("abc=10000, C_mgml=0.001, Time=981.2 s"),s("abc=10000, C_mgml=0.001, Time=981.4 s"),s("abc=10000, C_mgml=0.001, Time=981.6 s"),s("abc=10000, C_mgml=0.001, Time=981.8 s"),s("abc=10000, C_mgml=0.001, Time=982 s"),s("abc=10000, C_mgml=0.001, Time=982.2 s"),s("abc=10000, C_mgml=0.001, Time=982.4 s"),s("abc=10000, C_mgml=0.001, Time=982.6 s"),s("abc=10000, C_mgml=0.001, Time=982.8 s"),s("abc=10000, C_mgml=0.001, Time=983 s"),s("abc=10000, C_mgml=0.001, Time=983.2 s"),s("abc=10000, C_mgml=0.001, Time=983.4 s"),s("abc=10000, C_mgml=0.001, Time=983.6 s"),s("abc=10000, C_mgml=0.001, Time=983.8 s"),s("abc=10000, C_mgml=0.001, Time=984 s"),s("abc=10000, C_mgml=0.001, Time=984.2 s"),s("abc=10000, C_mgml=0.001, Time=984.4 s"),s("abc=10000, C_mgml=0.001, Time=984.6 s"),s("abc=10000, C_mgml=0.001, Time=984.8 s"),s("abc=10000, C_mgml=0.001, Time=985 s"),s("abc=10000, C_mgml=0.001, Time=985.2 s"),s("abc=10000, C_mgml=0.001, Time=985.4 s"),s("abc=10000, C_mgml=0.001, Time=985.6 s"),s("abc=10000, C_mgml=0.001, Time=985.8 s"),s("abc=10000, C_mgml=0.001, Time=986 s"),s("abc=10000, C_mgml=0.001, Time=986.2 s"),s("abc=10000, C_mgml=0.001, Time=986.4 s"),s("abc=10000, C_mgml=0.001, Time=986.6 s"),s("abc=10000, C_mgml=0.001, Time=986.8 s"),s("abc=10000, C_mgml=0.001, Time=987 s"),s("abc=10000, C_mgml=0.001, Time=987.2 s"),s("abc=10000, C_mgml=0.001, Time=987.4 s"),s("abc=10000, C_mgml=0.001, Time=987.6 s"),s("abc=10000, C_mgml=0.001, Time=987.8 s"),s("abc=10000, C_mgml=0.001, Time=988 s"),s("abc=10000, C_mgml=0.001, Time=988.2 s"),s("abc=10000, C_mgml=0.001, Time=988.4 s"),s("abc=10000, C_mgml=0.001, Time=988.6 s"),s("abc=10000, C_mgml=0.001, Time=988.8 s"),s("abc=10000, C_mgml=0.001, Time=989 s"),s("abc=10000, C_mgml=0.001, Time=989.2 s"),s("abc=10000, C_mgml=0.001, Time=989.4 s"),s("abc=10000, C_mgml=0.001, Time=989.6 s"),s("abc=10000, C_mgml=0.001, Time=989.8 s"),s("abc=10000, C_mgml=0.001, Time=990 s"),s("abc=10000, C_mgml=0.001, Time=990.2 s"),s("abc=10000, C_mgml=0.001, Time=990.4 s"),s("abc=10000, C_mgml=0.001, Time=990.6 s"),s("abc=10000, C_mgml=0.001, Time=990.8 s"),s("abc=10000, C_mgml=0.001, Time=991 s"),s("abc=10000, C_mgml=0.001, Time=991.2 s"),s("abc=10000, C_mgml=0.001, Time=991.4 s"),s("abc=10000, C_mgml=0.001, Time=991.6 s"),s("abc=10000, C_mgml=0.001, Time=991.8 s"),s("abc=10000, C_mgml=0.001, Time=992 s"),s("abc=10000, C_mgml=0.001, Time=992.2 s"),s("abc=10000, C_mgml=0.001, Time=992.4 s"),s("abc=10000, C_mgml=0.001, Time=992.6 s"),s("abc=10000, C_mgml=0.001, Time=992.8 s"),s("abc=10000, C_mgml=0.001, Time=993 s"),s("abc=10000, C_mgml=0.001, Time=993.2 s"),s("abc=10000, C_mgml=0.001, Time=993.4 s"),s("abc=10000, C_mgml=0.001, Time=993.6 s"),s("abc=10000, C_mgml=0.001, Time=993.8 s"),s("abc=10000, C_mgml=0.001, Time=994 s"),s("abc=10000, C_mgml=0.001, Time=994.2 s"),s("abc=10000, C_mgml=0.001, Time=994.4 s"),s("abc=10000, C_mgml=0.001, Time=994.6 s"),s("abc=10000, C_mgml=0.001, Time=994.8 s"),s("abc=10000, C_mgml=0.001, Time=995 s"),s("abc=10000, C_mgml=0.001, Time=995.2 s"),s("abc=10000, C_mgml=0.001, Time=995.4 s"),s("abc=10000, C_mgml=0.001, Time=995.6 s"),s("abc=10000, C_mgml=0.001, Time=995.8 s"),s("abc=10000, C_mgml=0.001, Time=996 s"),s("abc=10000, C_mgml=0.001, Time=996.2 s"),s("abc=10000, C_mgml=0.001, Time=996.4 s"),s("abc=10000, C_mgml=0.001, Time=996.6 s"),s("abc=10000, C_mgml=0.001, Time=996.8 s"),s("abc=10000, C_mgml=0.001, Time=997 s"),s("abc=10000, C_mgml=0.001, Time=997.2 s"),s("abc=10000, C_mgml=0.001, Time=997.4 s"),s("abc=10000, C_mgml=0.001, Time=997.6 s"),s("abc=10000, C_mgml=0.001, Time=997.8 s"),s("abc=10000, C_mgml=0.001, Time=998 s"),s("abc=10000, C_mgml=0.001, Time=998.2 s"),s("abc=10000, C_mgml=0.001, Time=998.4 s"),s("abc=10000, C_mgml=0.001, Time=998.6 s"),s("abc=10000, C_mgml=0.001, Time=998.8 s"),s("abc=10000, C_mgml=0.001, Time=999 s"),s("abc=10000, C_mgml=0.001, Time=999.2 s"),s("abc=10000, C_mgml=0.001, Time=999.4 s"),s("abc=10000, C_mgml=0.001, Time=999.6 s"),s("abc=10000, C_mgml=0.001, Time=999.8 s"),s("abc=10000, C_mgml=0.001, Time=1000 s"),s("abc=10000, C_mgml=0.005, Time=0 s"),s("abc=10000, C_mgml=0.005, Time=0.2 s"),s("abc=10000, C_mgml=0.005, Time=0.4 s"),s("abc=10000, C_mgml=0.005, Time=0.6 s"),s("abc=10000, C_mgml=0.005, Time=0.8 s"),s("abc=10000, C_mgml=0.005, Time=1 s"),s("abc=10000, C_mgml=0.005, Time=1.2 s"),s("abc=10000, C_mgml=0.005, Time=1.4 s"),s("abc=10000, C_mgml=0.005, Time=1.6 s"),s("abc=10000, C_mgml=0.005, Time=1.8 s"),s("abc=10000, C_mgml=0.005, Time=2 s"),s("abc=10000, C_mgml=0.005, Time=2.2 s"),s("abc=10000, C_mgml=0.005, Time=2.4 s"),s("abc=10000, C_mgml=0.005, Time=2.6 s"),s("abc=10000, C_mgml=0.005, Time=2.8 s"),s("abc=10000, C_mgml=0.005, Time=3 s"),s("abc=10000, C_mgml=0.005, Time=3.2 s"),s("abc=10000, C_mgml=0.005, Time=3.4 s"),s("abc=10000, C_mgml=0.005, Time=3.6 s"),s("abc=10000, C_mgml=0.005, Time=3.8 s"),s("abc=10000, C_mgml=0.005, Time=4 s"),s("abc=10000, C_mgml=0.005, Time=4.2 s"),s("abc=10000, C_mgml=0.005, Time=4.4 s"),s("abc=10000, C_mgml=0.005, Time=4.6 s"),s("abc=10000, C_mgml=0.005, Time=4.8 s"),s("abc=10000, C_mgml=0.005, Time=5 s"),s("abc=10000, C_mgml=0.005, Time=5.2 s"),s("abc=10000, C_mgml=0.005, Time=5.4 s"),s("abc=10000, C_mgml=0.005, Time=5.6 s"),s("abc=10000, C_mgml=0.005, Time=5.8 s"),s("abc=10000, C_mgml=0.005, Time=6 s"),s("abc=10000, C_mgml=0.005, Time=6.2 s"),s("abc=10000, C_mgml=0.005, Time=6.4 s"),s("abc=10000, C_mgml=0.005, Time=6.6 s"),s("abc=10000, C_mgml=0.005, Time=6.8 s"),s("abc=10000, C_mgml=0.005, Time=7 s"),s("abc=10000, C_mgml=0.005, Time=7.2 s"),s("abc=10000, C_mgml=0.005, Time=7.4 s"),s("abc=10000, C_mgml=0.005, Time=7.6 s"),s("abc=10000, C_mgml=0.005, Time=7.8 s"),s("abc=10000, C_mgml=0.005, Time=8 s"),s("abc=10000, C_mgml=0.005, Time=8.2 s"),s("abc=10000, C_mgml=0.005, Time=8.4 s"),s("abc=10000, C_mgml=0.005, Time=8.6 s"),s("abc=10000, C_mgml=0.005, Time=8.8 s"),s("abc=10000, C_mgml=0.005, Time=9 s"),s("abc=10000, C_mgml=0.005, Time=9.2 s"),s("abc=10000, C_mgml=0.005, Time=9.4 s"),s("abc=10000, C_mgml=0.005, Time=9.6 s"),s("abc=10000, C_mgml=0.005, Time=9.8 s"),s("abc=10000, C_mgml=0.005, Time=10 s"),s("abc=10000, C_mgml=0.005, Time=10.2 s"),s("abc=10000, C_mgml=0.005, Time=10.4 s"),s("abc=10000, C_mgml=0.005, Time=10.6 s"),s("abc=10000, C_mgml=0.005, Time=10.8 s"),s("abc=10000, C_mgml=0.005, Time=11 s"),s("abc=10000, C_mgml=0.005, Time=11.2 s"),s("abc=10000, C_mgml=0.005, Time=11.4 s"),s("abc=10000, C_mgml=0.005, Time=11.6 s"),s("abc=10000, C_mgml=0.005, Time=11.8 s"),s("abc=10000, C_mgml=0.005, Time=12 s"),s("abc=10000, C_mgml=0.005, Time=12.2 s"),s("abc=10000, C_mgml=0.005, Time=12.4 s"),s("abc=10000, C_mgml=0.005, Time=12.6 s"),s("abc=10000, C_mgml=0.005, Time=12.8 s"),s("abc=10000, C_mgml=0.005, Time=13 s"),s("abc=10000, C_mgml=0.005, Time=13.2 s"),s("abc=10000, C_mgml=0.005, Time=13.4 s"),s("abc=10000, C_mgml=0.005, Time=13.6 s"),s("abc=10000, C_mgml=0.005, Time=13.8 s"),s("abc=10000, C_mgml=0.005, Time=14 s"),s("abc=10000, C_mgml=0.005, Time=14.2 s"),s("abc=10000, C_mgml=0.005, Time=14.4 s"),s("abc=10000, C_mgml=0.005, Time=14.6 s"),s("abc=10000, C_mgml=0.005, Time=14.8 s"),s("abc=10000, C_mgml=0.005, Time=15 s"),s("abc=10000, C_mgml=0.005, Time=15.2 s"),s("abc=10000, C_mgml=0.005, Time=15.4 s"),s("abc=10000, C_mgml=0.005, Time=15.6 s"),s("abc=10000, C_mgml=0.005, Time=15.8 s"),s("abc=10000, C_mgml=0.005, Time=16 s"),s("abc=10000, C_mgml=0.005, Time=16.2 s"),s("abc=10000, C_mgml=0.005, Time=16.4 s"),s("abc=10000, C_mgml=0.005, Time=16.6 s"),s("abc=10000, C_mgml=0.005, Time=16.8 s"),s("abc=10000, C_mgml=0.005, Time=17 s"),s("abc=10000, C_mgml=0.005, Time=17.2 s"),s("abc=10000, C_mgml=0.005, Time=17.4 s"),s("abc=10000, C_mgml=0.005, Time=17.6 s"),s("abc=10000, C_mgml=0.005, Time=17.8 s"),s("abc=10000, C_mgml=0.005, Time=18 s"),s("abc=10000, C_mgml=0.005, Time=18.2 s"),s("abc=10000, C_mgml=0.005, Time=18.4 s"),s("abc=10000, C_mgml=0.005, Time=18.6 s"),s("abc=10000, C_mgml=0.005, Time=18.8 s"),s("abc=10000, C_mgml=0.005, Time=19 s"),s("abc=10000, C_mgml=0.005, Time=19.2 s"),s("abc=10000, C_mgml=0.005, Time=19.4 s"),s("abc=10000, C_mgml=0.005, Time=19.6 s"),s("abc=10000, C_mgml=0.005, Time=19.8 s"),s("abc=10000, C_mgml=0.005, Time=20 s"),s("abc=10000, C_mgml=0.005, Time=20.2 s"),s("abc=10000, C_mgml=0.005, Time=20.4 s"),s("abc=10000, C_mgml=0.005, Time=20.6 s"),s("abc=10000, C_mgml=0.005, Time=20.8 s"),s("abc=10000, C_mgml=0.005, Time=21 s"),s("abc=10000, C_mgml=0.005, Time=21.2 s"),s("abc=10000, C_mgml=0.005, Time=21.4 s"),s("abc=10000, C_mgml=0.005, Time=21.6 s"),s("abc=10000, C_mgml=0.005, Time=21.8 s"),s("abc=10000, C_mgml=0.005, Time=22 s"),s("abc=10000, C_mgml=0.005, Time=22.2 s"),s("abc=10000, C_mgml=0.005, Time=22.4 s"),s("abc=10000, C_mgml=0.005, Time=22.6 s"),s("abc=10000, C_mgml=0.005, Time=22.8 s"),s("abc=10000, C_mgml=0.005, Time=23 s"),s("abc=10000, C_mgml=0.005, Time=23.2 s"),s("abc=10000, C_mgml=0.005, Time=23.4 s"),s("abc=10000, C_mgml=0.005, Time=23.6 s"),s("abc=10000, C_mgml=0.005, Time=23.8 s"),s("abc=10000, C_mgml=0.005, Time=24 s"),s("abc=10000, C_mgml=0.005, Time=24.2 s"),s("abc=10000, C_mgml=0.005, Time=24.4 s"),s("abc=10000, C_mgml=0.005, Time=24.6 s"),s("abc=10000, C_mgml=0.005, Time=24.8 s"),s("abc=10000, C_mgml=0.005, Time=25 s"),s("abc=10000, C_mgml=0.005, Time=25.2 s"),s("abc=10000, C_mgml=0.005, Time=25.4 s"),s("abc=10000, C_mgml=0.005, Time=25.6 s"),s("abc=10000, C_mgml=0.005, Time=25.8 s"),s("abc=10000, C_mgml=0.005, Time=26 s"),s("abc=10000, C_mgml=0.005, Time=26.2 s"),s("abc=10000, C_mgml=0.005, Time=26.4 s"),s("abc=10000, C_mgml=0.005, Time=26.6 s"),s("abc=10000, C_mgml=0.005, Time=26.8 s"),s("abc=10000, C_mgml=0.005, Time=27 s"),s("abc=10000, C_mgml=0.005, Time=27.2 s"),s("abc=10000, C_mgml=0.005, Time=27.4 s"),s("abc=10000, C_mgml=0.005, Time=27.6 s"),s("abc=10000, C_mgml=0.005, Time=27.8 s"),s("abc=10000, C_mgml=0.005, Time=28 s"),s("abc=10000, C_mgml=0.005, Time=28.2 s"),s("abc=10000, C_mgml=0.005, Time=28.4 s"),s("abc=10000, C_mgml=0.005, Time=28.6 s"),s("abc=10000, C_mgml=0.005, Time=28.8 s"),s("abc=10000, C_mgml=0.005, Time=29 s"),s("abc=10000, C_mgml=0.005, Time=29.2 s"),s("abc=10000, C_mgml=0.005, Time=29.4 s"),s("abc=10000, C_mgml=0.005, Time=29.6 s"),s("abc=10000, C_mgml=0.005, Time=29.8 s"),s("abc=10000, C_mgml=0.005, Time=30 s"),s("abc=10000, C_mgml=0.005, Time=30.2 s"),s("abc=10000, C_mgml=0.005, Time=30.4 s"),s("abc=10000, C_mgml=0.005, Time=30.6 s"),s("abc=10000, C_mgml=0.005, Time=30.8 s"),s("abc=10000, C_mgml=0.005, Time=31 s"),s("abc=10000, C_mgml=0.005, Time=31.2 s"),s("abc=10000, C_mgml=0.005, Time=31.4 s"),s("abc=10000, C_mgml=0.005, Time=31.6 s"),s("abc=10000, C_mgml=0.005, Time=31.8 s"),s("abc=10000, C_mgml=0.005, Time=32 s"),s("abc=10000, C_mgml=0.005, Time=32.2 s"),s("abc=10000, C_mgml=0.005, Time=32.4 s"),s("abc=10000, C_mgml=0.005, Time=32.6 s"),s("abc=10000, C_mgml=0.005, Time=32.8 s"),s("abc=10000, C_mgml=0.005, Time=33 s"),s("abc=10000, C_mgml=0.005, Time=33.2 s"),s("abc=10000, C_mgml=0.005, Time=33.4 s"),s("abc=10000, C_mgml=0.005, Time=33.6 s"),s("abc=10000, C_mgml=0.005, Time=33.8 s"),s("abc=10000, C_mgml=0.005, Time=34 s"),s("abc=10000, C_mgml=0.005, Time=34.2 s"),s("abc=10000, C_mgml=0.005, Time=34.4 s"),s("abc=10000, C_mgml=0.005, Time=34.6 s"),s("abc=10000, C_mgml=0.005, Time=34.8 s"),s("abc=10000, C_mgml=0.005, Time=35 s"),s("abc=10000, C_mgml=0.005, Time=35.2 s"),s("abc=10000, C_mgml=0.005, Time=35.4 s"),s("abc=10000, C_mgml=0.005, Time=35.6 s"),s("abc=10000, C_mgml=0.005, Time=35.8 s"),s("abc=10000, C_mgml=0.005, Time=36 s"),s("abc=10000, C_mgml=0.005, Time=36.2 s"),s("abc=10000, C_mgml=0.005, Time=36.4 s"),s("abc=10000, C_mgml=0.005, Time=36.6 s"),s("abc=10000, C_mgml=0.005, Time=36.8 s"),s("abc=10000, C_mgml=0.005, Time=37 s"),s("abc=10000, C_mgml=0.005, Time=37.2 s"),s("abc=10000, C_mgml=0.005, Time=37.4 s"),s("abc=10000, C_mgml=0.005, Time=37.6 s"),s("abc=10000, C_mgml=0.005, Time=37.8 s"),s("abc=10000, C_mgml=0.005, Time=38 s"),s("abc=10000, C_mgml=0.005, Time=38.2 s"),s("abc=10000, C_mgml=0.005, Time=38.4 s"),s("abc=10000, C_mgml=0.005, Time=38.6 s"),s("abc=10000, C_mgml=0.005, Time=38.8 s"),s("abc=10000, C_mgml=0.005, Time=39 s"),s("abc=10000, C_mgml=0.005, Time=39.2 s"),s("abc=10000, C_mgml=0.005, Time=39.4 s"),s("abc=10000, C_mgml=0.005, Time=39.6 s"),s("abc=10000, C_mgml=0.005, Time=39.8 s"),s("abc=10000, C_mgml=0.005, Time=40 s"),s("abc=10000, C_mgml=0.005, Time=40.2 s"),s("abc=10000, C_mgml=0.005, Time=40.4 s"),s("abc=10000, C_mgml=0.005, Time=40.6 s"),s("abc=10000, C_mgml=0.005, Time=40.8 s"),s("abc=10000, C_mgml=0.005, Time=41 s"),s("abc=10000, C_mgml=0.005, Time=41.2 s"),s("abc=10000, C_mgml=0.005, Time=41.4 s"),s("abc=10000, C_mgml=0.005, Time=41.6 s"),s("abc=10000, C_mgml=0.005, Time=41.8 s"),s("abc=10000, C_mgml=0.005, Time=42 s"),s("abc=10000, C_mgml=0.005, Time=42.2 s"),s("abc=10000, C_mgml=0.005, Time=42.4 s"),s("abc=10000, C_mgml=0.005, Time=42.6 s"),s("abc=10000, C_mgml=0.005, Time=42.8 s"),s("abc=10000, C_mgml=0.005, Time=43 s"),s("abc=10000, C_mgml=0.005, Time=43.2 s"),s("abc=10000, C_mgml=0.005, Time=43.4 s"),s("abc=10000, C_mgml=0.005, Time=43.6 s"),s("abc=10000, C_mgml=0.005, Time=43.8 s"),s("abc=10000, C_mgml=0.005, Time=44 s"),s("abc=10000, C_mgml=0.005, Time=44.2 s"),s("abc=10000, C_mgml=0.005, Time=44.4 s"),s("abc=10000, C_mgml=0.005, Time=44.6 s"),s("abc=10000, C_mgml=0.005, Time=44.8 s"),s("abc=10000, C_mgml=0.005, Time=45 s"),s("abc=10000, C_mgml=0.005, Time=45.2 s"),s("abc=10000, C_mgml=0.005, Time=45.4 s"),s("abc=10000, C_mgml=0.005, Time=45.6 s"),s("abc=10000, C_mgml=0.005, Time=45.8 s"),s("abc=10000, C_mgml=0.005, Time=46 s"),s("abc=10000, C_mgml=0.005, Time=46.2 s"),s("abc=10000, C_mgml=0.005, Time=46.4 s"),s("abc=10000, C_mgml=0.005, Time=46.6 s"),s("abc=10000, C_mgml=0.005, Time=46.8 s"),s("abc=10000, C_mgml=0.005, Time=47 s"),s("abc=10000, C_mgml=0.005, Time=47.2 s"),s("abc=10000, C_mgml=0.005, Time=47.4 s"),s("abc=10000, C_mgml=0.005, Time=47.6 s"),s("abc=10000, C_mgml=0.005, Time=47.8 s"),s("abc=10000, C_mgml=0.005, Time=48 s"),s("abc=10000, C_mgml=0.005, Time=48.2 s"),s("abc=10000, C_mgml=0.005, Time=48.4 s"),s("abc=10000, C_mgml=0.005, Time=48.6 s"),s("abc=10000, C_mgml=0.005, Time=48.8 s"),s("abc=10000, C_mgml=0.005, Time=49 s"),s("abc=10000, C_mgml=0.005, Time=49.2 s"),s("abc=10000, C_mgml=0.005, Time=49.4 s"),s("abc=10000, C_mgml=0.005, Time=49.6 s"),s("abc=10000, C_mgml=0.005, Time=49.8 s"),s("abc=10000, C_mgml=0.005, Time=50 s"),s("abc=10000, C_mgml=0.005, Time=50.2 s"),s("abc=10000, C_mgml=0.005, Time=50.4 s"),s("abc=10000, C_mgml=0.005, Time=50.6 s"),s("abc=10000, C_mgml=0.005, Time=50.8 s"),s("abc=10000, C_mgml=0.005, Time=51 s"),s("abc=10000, C_mgml=0.005, Time=51.2 s"),s("abc=10000, C_mgml=0.005, Time=51.4 s"),s("abc=10000, C_mgml=0.005, Time=51.6 s"),s("abc=10000, C_mgml=0.005, Time=51.8 s"),s("abc=10000, C_mgml=0.005, Time=52 s"),s("abc=10000, C_mgml=0.005, Time=52.2 s"),s("abc=10000, C_mgml=0.005, Time=52.4 s"),s("abc=10000, C_mgml=0.005, Time=52.6 s"),s("abc=10000, C_mgml=0.005, Time=52.8 s"),s("abc=10000, C_mgml=0.005, Time=53 s"),s("abc=10000, C_mgml=0.005, Time=53.2 s"),s("abc=10000, C_mgml=0.005, Time=53.4 s"),s("abc=10000, C_mgml=0.005, Time=53.6 s"),s("abc=10000, C_mgml=0.005, Time=53.8 s"),s("abc=10000, C_mgml=0.005, Time=54 s"),s("abc=10000, C_mgml=0.005, Time=54.2 s"),s("abc=10000, C_mgml=0.005, Time=54.4 s"),s("abc=10000, C_mgml=0.005, Time=54.6 s"),s("abc=10000, C_mgml=0.005, Time=54.8 s"),s("abc=10000, C_mgml=0.005, Time=55 s"),s("abc=10000, C_mgml=0.005, Time=55.2 s"),s("abc=10000, C_mgml=0.005, Time=55.4 s"),s("abc=10000, C_mgml=0.005, Time=55.6 s"),s("abc=10000, C_mgml=0.005, Time=55.8 s"),s("abc=10000, C_mgml=0.005, Time=56 s"),s("abc=10000, C_mgml=0.005, Time=56.2 s"),s("abc=10000, C_mgml=0.005, Time=56.4 s"),s("abc=10000, C_mgml=0.005, Time=56.6 s"),s("abc=10000, C_mgml=0.005, Time=56.8 s"),s("abc=10000, C_mgml=0.005, Time=57 s"),s("abc=10000, C_mgml=0.005, Time=57.2 s"),s("abc=10000, C_mgml=0.005, Time=57.4 s"),s("abc=10000, C_mgml=0.005, Time=57.6 s"),s("abc=10000, C_mgml=0.005, Time=57.8 s"),s("abc=10000, C_mgml=0.005, Time=58 s"),s("abc=10000, C_mgml=0.005, Time=58.2 s"),s("abc=10000, C_mgml=0.005, Time=58.4 s"),s("abc=10000, C_mgml=0.005, Time=58.6 s"),s("abc=10000, C_mgml=0.005, Time=58.8 s"),s("abc=10000, C_mgml=0.005, Time=59 s"),s("abc=10000, C_mgml=0.005, Time=59.2 s"),s("abc=10000, C_mgml=0.005, Time=59.4 s"),s("abc=10000, C_mgml=0.005, Time=59.6 s"),s("abc=10000, C_mgml=0.005, Time=59.8 s"),s("abc=10000, C_mgml=0.005, Time=60 s"),s("abc=10000, C_mgml=0.005, Time=60.2 s"),s("abc=10000, C_mgml=0.005, Time=60.4 s"),s("abc=10000, C_mgml=0.005, Time=60.6 s"),s("abc=10000, C_mgml=0.005, Time=60.8 s"),s("abc=10000, C_mgml=0.005, Time=61 s"),s("abc=10000, C_mgml=0.005, Time=61.2 s"),s("abc=10000, C_mgml=0.005, Time=61.4 s"),s("abc=10000, C_mgml=0.005, Time=61.6 s"),s("abc=10000, C_mgml=0.005, Time=61.8 s"),s("abc=10000, C_mgml=0.005, Time=62 s"),s("abc=10000, C_mgml=0.005, Time=62.2 s"),s("abc=10000, C_mgml=0.005, Time=62.4 s"),s("abc=10000, C_mgml=0.005, Time=62.6 s"),s("abc=10000, C_mgml=0.005, Time=62.8 s"),s("abc=10000, C_mgml=0.005, Time=63 s"),s("abc=10000, C_mgml=0.005, Time=63.2 s"),s("abc=10000, C_mgml=0.005, Time=63.4 s"),s("abc=10000, C_mgml=0.005, Time=63.6 s"),s("abc=10000, C_mgml=0.005, Time=63.8 s"),s("abc=10000, C_mgml=0.005, Time=64 s"),s("abc=10000, C_mgml=0.005, Time=64.2 s"),s("abc=10000, C_mgml=0.005, Time=64.4 s"),s("abc=10000, C_mgml=0.005, Time=64.6 s"),s("abc=10000, C_mgml=0.005, Time=64.8 s"),s("abc=10000, C_mgml=0.005, Time=65 s"),s("abc=10000, C_mgml=0.005, Time=65.2 s"),s("abc=10000, C_mgml=0.005, Time=65.4 s"),s("abc=10000, C_mgml=0.005, Time=65.6 s"),s("abc=10000, C_mgml=0.005, Time=65.8 s"),s("abc=10000, C_mgml=0.005, Time=66 s"),s("abc=10000, C_mgml=0.005, Time=66.2 s"),s("abc=10000, C_mgml=0.005, Time=66.4 s"),s("abc=10000, C_mgml=0.005, Time=66.6 s"),s("abc=10000, C_mgml=0.005, Time=66.8 s"),s("abc=10000, C_mgml=0.005, Time=67 s"),s("abc=10000, C_mgml=0.005, Time=67.2 s"),s("abc=10000, C_mgml=0.005, Time=67.4 s"),s("abc=10000, C_mgml=0.005, Time=67.6 s"),s("abc=10000, C_mgml=0.005, Time=67.8 s"),s("abc=10000, C_mgml=0.005, Time=68 s"),s("abc=10000, C_mgml=0.005, Time=68.2 s"),s("abc=10000, C_mgml=0.005, Time=68.4 s"),s("abc=10000, C_mgml=0.005, Time=68.6 s"),s("abc=10000, C_mgml=0.005, Time=68.8 s"),s("abc=10000, C_mgml=0.005, Time=69 s"),s("abc=10000, C_mgml=0.005, Time=69.2 s"),s("abc=10000, C_mgml=0.005, Time=69.4 s"),s("abc=10000, C_mgml=0.005, Time=69.6 s"),s("abc=10000, C_mgml=0.005, Time=69.8 s"),s("abc=10000, C_mgml=0.005, Time=70 s"),s("abc=10000, C_mgml=0.005, Time=70.2 s"),s("abc=10000, C_mgml=0.005, Time=70.4 s"),s("abc=10000, C_mgml=0.005, Time=70.6 s"),s("abc=10000, C_mgml=0.005, Time=70.8 s"),s("abc=10000, C_mgml=0.005, Time=71 s"),s("abc=10000, C_mgml=0.005, Time=71.2 s"),s("abc=10000, C_mgml=0.005, Time=71.4 s"),s("abc=10000, C_mgml=0.005, Time=71.6 s"),s("abc=10000, C_mgml=0.005, Time=71.8 s"),s("abc=10000, C_mgml=0.005, Time=72 s"),s("abc=10000, C_mgml=0.005, Time=72.2 s"),s("abc=10000, C_mgml=0.005, Time=72.4 s"),s("abc=10000, C_mgml=0.005, Time=72.6 s"),s("abc=10000, C_mgml=0.005, Time=72.8 s"),s("abc=10000, C_mgml=0.005, Time=73 s"),s("abc=10000, C_mgml=0.005, Time=73.2 s"),s("abc=10000, C_mgml=0.005, Time=73.4 s"),s("abc=10000, C_mgml=0.005, Time=73.6 s"),s("abc=10000, C_mgml=0.005, Time=73.8 s"),s("abc=10000, C_mgml=0.005, Time=74 s"),s("abc=10000, C_mgml=0.005, Time=74.2 s"),s("abc=10000, C_mgml=0.005, Time=74.4 s"),s("abc=10000, C_mgml=0.005, Time=74.6 s"),s("abc=10000, C_mgml=0.005, Time=74.8 s"),s("abc=10000, C_mgml=0.005, Time=75 s"),s("abc=10000, C_mgml=0.005, Time=75.2 s"),s("abc=10000, C_mgml=0.005, Time=75.4 s"),s("abc=10000, C_mgml=0.005, Time=75.6 s"),s("abc=10000, C_mgml=0.005, Time=75.8 s"),s("abc=10000, C_mgml=0.005, Time=76 s"),s("abc=10000, C_mgml=0.005, Time=76.2 s"),s("abc=10000, C_mgml=0.005, Time=76.4 s"),s("abc=10000, C_mgml=0.005, Time=76.6 s"),s("abc=10000, C_mgml=0.005, Time=76.8 s"),s("abc=10000, C_mgml=0.005, Time=77 s"),s("abc=10000, C_mgml=0.005, Time=77.2 s"),s("abc=10000, C_mgml=0.005, Time=77.4 s"),s("abc=10000, C_mgml=0.005, Time=77.6 s"),s("abc=10000, C_mgml=0.005, Time=77.8 s"),s("abc=10000, C_mgml=0.005, Time=78 s"),s("abc=10000, C_mgml=0.005, Time=78.2 s"),s("abc=10000, C_mgml=0.005, Time=78.4 s"),s("abc=10000, C_mgml=0.005, Time=78.6 s"),s("abc=10000, C_mgml=0.005, Time=78.8 s"),s("abc=10000, C_mgml=0.005, Time=79 s"),s("abc=10000, C_mgml=0.005, Time=79.2 s"),s("abc=10000, C_mgml=0.005, Time=79.4 s"),s("abc=10000, C_mgml=0.005, Time=79.6 s"),s("abc=10000, C_mgml=0.005, Time=79.8 s"),s("abc=10000, C_mgml=0.005, Time=80 s"),s("abc=10000, C_mgml=0.005, Time=80.2 s"),s("abc=10000, C_mgml=0.005, Time=80.4 s"),s("abc=10000, C_mgml=0.005, Time=80.6 s"),s("abc=10000, C_mgml=0.005, Time=80.8 s"),s("abc=10000, C_mgml=0.005, Time=81 s"),s("abc=10000, C_mgml=0.005, Time=81.2 s"),s("abc=10000, C_mgml=0.005, Time=81.4 s"),s("abc=10000, C_mgml=0.005, Time=81.6 s"),s("abc=10000, C_mgml=0.005, Time=81.8 s"),s("abc=10000, C_mgml=0.005, Time=82 s"),s("abc=10000, C_mgml=0.005, Time=82.2 s"),s("abc=10000, C_mgml=0.005, Time=82.4 s"),s("abc=10000, C_mgml=0.005, Time=82.6 s"),s("abc=10000, C_mgml=0.005, Time=82.8 s"),s("abc=10000, C_mgml=0.005, Time=83 s"),s("abc=10000, C_mgml=0.005, Time=83.2 s"),s("abc=10000, C_mgml=0.005, Time=83.4 s"),s("abc=10000, C_mgml=0.005, Time=83.6 s"),s("abc=10000, C_mgml=0.005, Time=83.8 s"),s("abc=10000, C_mgml=0.005, Time=84 s"),s("abc=10000, C_mgml=0.005, Time=84.2 s"),s("abc=10000, C_mgml=0.005, Time=84.4 s"),s("abc=10000, C_mgml=0.005, Time=84.6 s"),s("abc=10000, C_mgml=0.005, Time=84.8 s"),s("abc=10000, C_mgml=0.005, Time=85 s"),s("abc=10000, C_mgml=0.005, Time=85.2 s"),s("abc=10000, C_mgml=0.005, Time=85.4 s"),s("abc=10000, C_mgml=0.005, Time=85.6 s"),s("abc=10000, C_mgml=0.005, Time=85.8 s"),s("abc=10000, C_mgml=0.005, Time=86 s"),s("abc=10000, C_mgml=0.005, Time=86.2 s"),s("abc=10000, C_mgml=0.005, Time=86.4 s"),s("abc=10000, C_mgml=0.005, Time=86.6 s"),s("abc=10000, C_mgml=0.005, Time=86.8 s"),s("abc=10000, C_mgml=0.005, Time=87 s"),s("abc=10000, C_mgml=0.005, Time=87.2 s"),s("abc=10000, C_mgml=0.005, Time=87.4 s"),s("abc=10000, C_mgml=0.005, Time=87.6 s"),s("abc=10000, C_mgml=0.005, Time=87.8 s"),s("abc=10000, C_mgml=0.005, Time=88 s"),s("abc=10000, C_mgml=0.005, Time=88.2 s"),s("abc=10000, C_mgml=0.005, Time=88.4 s"),s("abc=10000, C_mgml=0.005, Time=88.6 s"),s("abc=10000, C_mgml=0.005, Time=88.8 s"),s("abc=10000, C_mgml=0.005, Time=89 s"),s("abc=10000, C_mgml=0.005, Time=89.2 s"),s("abc=10000, C_mgml=0.005, Time=89.4 s"),s("abc=10000, C_mgml=0.005, Time=89.6 s"),s("abc=10000, C_mgml=0.005, Time=89.8 s"),s("abc=10000, C_mgml=0.005, Time=90 s"),s("abc=10000, C_mgml=0.005, Time=90.2 s"),s("abc=10000, C_mgml=0.005, Time=90.4 s"),s("abc=10000, C_mgml=0.005, Time=90.6 s"),s("abc=10000, C_mgml=0.005, Time=90.8 s"),s("abc=10000, C_mgml=0.005, Time=91 s"),s("abc=10000, C_mgml=0.005, Time=91.2 s"),s("abc=10000, C_mgml=0.005, Time=91.4 s"),s("abc=10000, C_mgml=0.005, Time=91.6 s"),s("abc=10000, C_mgml=0.005, Time=91.8 s"),s("abc=10000, C_mgml=0.005, Time=92 s"),s("abc=10000, C_mgml=0.005, Time=92.2 s"),s("abc=10000, C_mgml=0.005, Time=92.4 s"),s("abc=10000, C_mgml=0.005, Time=92.6 s"),s("abc=10000, C_mgml=0.005, Time=92.8 s"),s("abc=10000, C_mgml=0.005, Time=93 s"),s("abc=10000, C_mgml=0.005, Time=93.2 s"),s("abc=10000, C_mgml=0.005, Time=93.4 s"),s("abc=10000, C_mgml=0.005, Time=93.6 s"),s("abc=10000, C_mgml=0.005, Time=93.8 s"),s("abc=10000, C_mgml=0.005, Time=94 s"),s("abc=10000, C_mgml=0.005, Time=94.2 s"),s("abc=10000, C_mgml=0.005, Time=94.4 s"),s("abc=10000, C_mgml=0.005, Time=94.6 s"),s("abc=10000, C_mgml=0.005, Time=94.8 s"),s("abc=10000, C_mgml=0.005, Time=95 s"),s("abc=10000, C_mgml=0.005, Time=95.2 s"),s("abc=10000, C_mgml=0.005, Time=95.4 s"),s("abc=10000, C_mgml=0.005, Time=95.6 s"),s("abc=10000, C_mgml=0.005, Time=95.8 s"),s("abc=10000, C_mgml=0.005, Time=96 s"),s("abc=10000, C_mgml=0.005, Time=96.2 s"),s("abc=10000, C_mgml=0.005, Time=96.4 s"),s("abc=10000, C_mgml=0.005, Time=96.6 s"),s("abc=10000, C_mgml=0.005, Time=96.8 s"),s("abc=10000, C_mgml=0.005, Time=97 s"),s("abc=10000, C_mgml=0.005, Time=97.2 s"),s("abc=10000, C_mgml=0.005, Time=97.4 s"),s("abc=10000, C_mgml=0.005, Time=97.6 s"),s("abc=10000, C_mgml=0.005, Time=97.8 s"),s("abc=10000, C_mgml=0.005, Time=98 s"),s("abc=10000, C_mgml=0.005, Time=98.2 s"),s("abc=10000, C_mgml=0.005, Time=98.4 s"),s("abc=10000, C_mgml=0.005, Time=98.6 s"),s("abc=10000, C_mgml=0.005, Time=98.8 s"),s("abc=10000, C_mgml=0.005, Time=99 s"),s("abc=10000, C_mgml=0.005, Time=99.2 s"),s("abc=10000, C_mgml=0.005, Time=99.4 s"),s("abc=10000, C_mgml=0.005, Time=99.6 s"),s("abc=10000, C_mgml=0.005, Time=99.8 s"),s("abc=10000, C_mgml=0.005, Time=100 s"),s("abc=10000, C_mgml=0.005, Time=100.2 s"),s("abc=10000, C_mgml=0.005, Time=100.4 s"),s("abc=10000, C_mgml=0.005, Time=100.6 s"),s("abc=10000, C_mgml=0.005, Time=100.8 s"),s("abc=10000, C_mgml=0.005, Time=101 s"),s("abc=10000, C_mgml=0.005, Time=101.2 s"),s("abc=10000, C_mgml=0.005, Time=101.4 s"),s("abc=10000, C_mgml=0.005, Time=101.6 s"),s("abc=10000, C_mgml=0.005, Time=101.8 s"),s("abc=10000, C_mgml=0.005, Time=102 s"),s("abc=10000, C_mgml=0.005, Time=102.2 s"),s("abc=10000, C_mgml=0.005, Time=102.4 s"),s("abc=10000, C_mgml=0.005, Time=102.6 s"),s("abc=10000, C_mgml=0.005, Time=102.8 s"),s("abc=10000, C_mgml=0.005, Time=103 s"),s("abc=10000, C_mgml=0.005, Time=103.2 s"),s("abc=10000, C_mgml=0.005, Time=103.4 s"),s("abc=10000, C_mgml=0.005, Time=103.6 s"),s("abc=10000, C_mgml=0.005, Time=103.8 s"),s("abc=10000, C_mgml=0.005, Time=104 s"),s("abc=10000, C_mgml=0.005, Time=104.2 s"),s("abc=10000, C_mgml=0.005, Time=104.4 s"),s("abc=10000, C_mgml=0.005, Time=104.6 s"),s("abc=10000, C_mgml=0.005, Time=104.8 s"),s("abc=10000, C_mgml=0.005, Time=105 s"),s("abc=10000, C_mgml=0.005, Time=105.2 s"),s("abc=10000, C_mgml=0.005, Time=105.4 s"),s("abc=10000, C_mgml=0.005, Time=105.6 s"),s("abc=10000, C_mgml=0.005, Time=105.8 s"),s("abc=10000, C_mgml=0.005, Time=106 s"),s("abc=10000, C_mgml=0.005, Time=106.2 s"),s("abc=10000, C_mgml=0.005, Time=106.4 s"),s("abc=10000, C_mgml=0.005, Time=106.6 s"),s("abc=10000, C_mgml=0.005, Time=106.8 s"),s("abc=10000, C_mgml=0.005, Time=107 s"),s("abc=10000, C_mgml=0.005, Time=107.2 s"),s("abc=10000, C_mgml=0.005, Time=107.4 s"),s("abc=10000, C_mgml=0.005, Time=107.6 s"),s("abc=10000, C_mgml=0.005, Time=107.8 s"),s("abc=10000, C_mgml=0.005, Time=108 s"),s("abc=10000, C_mgml=0.005, Time=108.2 s"),s("abc=10000, C_mgml=0.005, Time=108.4 s"),s("abc=10000, C_mgml=0.005, Time=108.6 s"),s("abc=10000, C_mgml=0.005, Time=108.8 s"),s("abc=10000, C_mgml=0.005, Time=109 s"),s("abc=10000, C_mgml=0.005, Time=109.2 s"),s("abc=10000, C_mgml=0.005, Time=109.4 s"),s("abc=10000, C_mgml=0.005, Time=109.6 s"),s("abc=10000, C_mgml=0.005, Time=109.8 s"),s("abc=10000, C_mgml=0.005, Time=110 s"),s("abc=10000, C_mgml=0.005, Time=110.2 s"),s("abc=10000, C_mgml=0.005, Time=110.4 s"),s("abc=10000, C_mgml=0.005, Time=110.6 s"),s("abc=10000, C_mgml=0.005, Time=110.8 s"),s("abc=10000, C_mgml=0.005, Time=111 s"),s("abc=10000, C_mgml=0.005, Time=111.2 s"),s("abc=10000, C_mgml=0.005, Time=111.4 s"),s("abc=10000, C_mgml=0.005, Time=111.6 s"),s("abc=10000, C_mgml=0.005, Time=111.8 s"),s("abc=10000, C_mgml=0.005, Time=112 s"),s("abc=10000, C_mgml=0.005, Time=112.2 s"),s("abc=10000, C_mgml=0.005, Time=112.4 s"),s("abc=10000, C_mgml=0.005, Time=112.6 s"),s("abc=10000, C_mgml=0.005, Time=112.8 s"),s("abc=10000, C_mgml=0.005, Time=113 s"),s("abc=10000, C_mgml=0.005, Time=113.2 s"),s("abc=10000, C_mgml=0.005, Time=113.4 s"),s("abc=10000, C_mgml=0.005, Time=113.6 s"),s("abc=10000, C_mgml=0.005, Time=113.8 s"),s("abc=10000, C_mgml=0.005, Time=114 s"),s("abc=10000, C_mgml=0.005, Time=114.2 s"),s("abc=10000, C_mgml=0.005, Time=114.4 s"),s("abc=10000, C_mgml=0.005, Time=114.6 s"),s("abc=10000, C_mgml=0.005, Time=114.8 s"),s("abc=10000, C_mgml=0.005, Time=115 s"),s("abc=10000, C_mgml=0.005, Time=115.2 s"),s("abc=10000, C_mgml=0.005, Time=115.4 s"),s("abc=10000, C_mgml=0.005, Time=115.6 s"),s("abc=10000, C_mgml=0.005, Time=115.8 s"),s("abc=10000, C_mgml=0.005, Time=116 s"),s("abc=10000, C_mgml=0.005, Time=116.2 s"),s("abc=10000, C_mgml=0.005, Time=116.4 s"),s("abc=10000, C_mgml=0.005, Time=116.6 s"),s("abc=10000, C_mgml=0.005, Time=116.8 s"),s("abc=10000, C_mgml=0.005, Time=117 s"),s("abc=10000, C_mgml=0.005, Time=117.2 s"),s("abc=10000, C_mgml=0.005, Time=117.4 s"),s("abc=10000, C_mgml=0.005, Time=117.6 s"),s("abc=10000, C_mgml=0.005, Time=117.8 s"),s("abc=10000, C_mgml=0.005, Time=118 s"),s("abc=10000, C_mgml=0.005, Time=118.2 s"),s("abc=10000, C_mgml=0.005, Time=118.4 s"),s("abc=10000, C_mgml=0.005, Time=118.6 s"),s("abc=10000, C_mgml=0.005, Time=118.8 s"),s("abc=10000, C_mgml=0.005, Time=119 s"),s("abc=10000, C_mgml=0.005, Time=119.2 s"),s("abc=10000, C_mgml=0.005, Time=119.4 s"),s("abc=10000, C_mgml=0.005, Time=119.6 s"),s("abc=10000, C_mgml=0.005, Time=119.8 s"),s("abc=10000, C_mgml=0.005, Time=120 s"),s("abc=10000, C_mgml=0.005, Time=120.2 s"),s("abc=10000, C_mgml=0.005, Time=120.4 s"),s("abc=10000, C_mgml=0.005, Time=120.6 s"),s("abc=10000, C_mgml=0.005, Time=120.8 s"),s("abc=10000, C_mgml=0.005, Time=121 s"),s("abc=10000, C_mgml=0.005, Time=121.2 s"),s("abc=10000, C_mgml=0.005, Time=121.4 s"),s("abc=10000, C_mgml=0.005, Time=121.6 s"),s("abc=10000, C_mgml=0.005, Time=121.8 s"),s("abc=10000, C_mgml=0.005, Time=122 s"),s("abc=10000, C_mgml=0.005, Time=122.2 s"),s("abc=10000, C_mgml=0.005, Time=122.4 s"),s("abc=10000, C_mgml=0.005, Time=122.6 s"),s("abc=10000, C_mgml=0.005, Time=122.8 s"),s("abc=10000, C_mgml=0.005, Time=123 s"),s("abc=10000, C_mgml=0.005, Time=123.2 s"),s("abc=10000, C_mgml=0.005, Time=123.4 s"),s("abc=10000, C_mgml=0.005, Time=123.6 s"),s("abc=10000, C_mgml=0.005, Time=123.8 s"),s("abc=10000, C_mgml=0.005, Time=124 s"),s("abc=10000, C_mgml=0.005, Time=124.2 s"),s("abc=10000, C_mgml=0.005, Time=124.4 s"),s("abc=10000, C_mgml=0.005, Time=124.6 s"),s("abc=10000, C_mgml=0.005, Time=124.8 s"),s("abc=10000, C_mgml=0.005, Time=125 s"),s("abc=10000, C_mgml=0.005, Time=125.2 s"),s("abc=10000, C_mgml=0.005, Time=125.4 s"),s("abc=10000, C_mgml=0.005, Time=125.6 s"),s("abc=10000, C_mgml=0.005, Time=125.8 s"),s("abc=10000, C_mgml=0.005, Time=126 s"),s("abc=10000, C_mgml=0.005, Time=126.2 s"),s("abc=10000, C_mgml=0.005, Time=126.4 s"),s("abc=10000, C_mgml=0.005, Time=126.6 s"),s("abc=10000, C_mgml=0.005, Time=126.8 s"),s("abc=10000, C_mgml=0.005, Time=127 s"),s("abc=10000, C_mgml=0.005, Time=127.2 s"),s("abc=10000, C_mgml=0.005, Time=127.4 s"),s("abc=10000, C_mgml=0.005, Time=127.6 s"),s("abc=10000, C_mgml=0.005, Time=127.8 s"),s("abc=10000, C_mgml=0.005, Time=128 s"),s("abc=10000, C_mgml=0.005, Time=128.2 s"),s("abc=10000, C_mgml=0.005, Time=128.4 s"),s("abc=10000, C_mgml=0.005, Time=128.6 s"),s("abc=10000, C_mgml=0.005, Time=128.8 s"),s("abc=10000, C_mgml=0.005, Time=129 s"),s("abc=10000, C_mgml=0.005, Time=129.2 s"),s("abc=10000, C_mgml=0.005, Time=129.4 s"),s("abc=10000, C_mgml=0.005, Time=129.6 s"),s("abc=10000, C_mgml=0.005, Time=129.8 s"),s("abc=10000, C_mgml=0.005, Time=130 s"),s("abc=10000, C_mgml=0.005, Time=130.2 s"),s("abc=10000, C_mgml=0.005, Time=130.4 s"),s("abc=10000, C_mgml=0.005, Time=130.6 s"),s("abc=10000, C_mgml=0.005, Time=130.8 s"),s("abc=10000, C_mgml=0.005, Time=131 s"),s("abc=10000, C_mgml=0.005, Time=131.2 s"),s("abc=10000, C_mgml=0.005, Time=131.4 s"),s("abc=10000, C_mgml=0.005, Time=131.6 s"),s("abc=10000, C_mgml=0.005, Time=131.8 s"),s("abc=10000, C_mgml=0.005, Time=132 s"),s("abc=10000, C_mgml=0.005, Time=132.2 s"),s("abc=10000, C_mgml=0.005, Time=132.4 s"),s("abc=10000, C_mgml=0.005, Time=132.6 s"),s("abc=10000, C_mgml=0.005, Time=132.8 s"),s("abc=10000, C_mgml=0.005, Time=133 s"),s("abc=10000, C_mgml=0.005, Time=133.2 s"),s("abc=10000, C_mgml=0.005, Time=133.4 s"),s("abc=10000, C_mgml=0.005, Time=133.6 s"),s("abc=10000, C_mgml=0.005, Time=133.8 s"),s("abc=10000, C_mgml=0.005, Time=134 s"),s("abc=10000, C_mgml=0.005, Time=134.2 s"),s("abc=10000, C_mgml=0.005, Time=134.4 s"),s("abc=10000, C_mgml=0.005, Time=134.6 s"),s("abc=10000, C_mgml=0.005, Time=134.8 s"),s("abc=10000, C_mgml=0.005, Time=135 s"),s("abc=10000, C_mgml=0.005, Time=135.2 s"),s("abc=10000, C_mgml=0.005, Time=135.4 s"),s("abc=10000, C_mgml=0.005, Time=135.6 s"),s("abc=10000, C_mgml=0.005, Time=135.8 s"),s("abc=10000, C_mgml=0.005, Time=136 s"),s("abc=10000, C_mgml=0.005, Time=136.2 s"),s("abc=10000, C_mgml=0.005, Time=136.4 s"),s("abc=10000, C_mgml=0.005, Time=136.6 s"),s("abc=10000, C_mgml=0.005, Time=136.8 s"),s("abc=10000, C_mgml=0.005, Time=137 s"),s("abc=10000, C_mgml=0.005, Time=137.2 s"),s("abc=10000, C_mgml=0.005, Time=137.4 s"),s("abc=10000, C_mgml=0.005, Time=137.6 s"),s("abc=10000, C_mgml=0.005, Time=137.8 s"),s("abc=10000, C_mgml=0.005, Time=138 s"),s("abc=10000, C_mgml=0.005, Time=138.2 s"),s("abc=10000, C_mgml=0.005, Time=138.4 s"),s("abc=10000, C_mgml=0.005, Time=138.6 s"),s("abc=10000, C_mgml=0.005, Time=138.8 s"),s("abc=10000, C_mgml=0.005, Time=139 s"),s("abc=10000, C_mgml=0.005, Time=139.2 s"),s("abc=10000, C_mgml=0.005, Time=139.4 s"),s("abc=10000, C_mgml=0.005, Time=139.6 s"),s("abc=10000, C_mgml=0.005, Time=139.8 s"),s("abc=10000, C_mgml=0.005, Time=140 s"),s("abc=10000, C_mgml=0.005, Time=140.2 s"),s("abc=10000, C_mgml=0.005, Time=140.4 s"),s("abc=10000, C_mgml=0.005, Time=140.6 s"),s("abc=10000, C_mgml=0.005, Time=140.8 s"),s("abc=10000, C_mgml=0.005, Time=141 s"),s("abc=10000, C_mgml=0.005, Time=141.2 s"),s("abc=10000, C_mgml=0.005, Time=141.4 s"),s("abc=10000, C_mgml=0.005, Time=141.6 s"),s("abc=10000, C_mgml=0.005, Time=141.8 s"),s("abc=10000, C_mgml=0.005, Time=142 s"),s("abc=10000, C_mgml=0.005, Time=142.2 s"),s("abc=10000, C_mgml=0.005, Time=142.4 s"),s("abc=10000, C_mgml=0.005, Time=142.6 s"),s("abc=10000, C_mgml=0.005, Time=142.8 s"),s("abc=10000, C_mgml=0.005, Time=143 s"),s("abc=10000, C_mgml=0.005, Time=143.2 s"),s("abc=10000, C_mgml=0.005, Time=143.4 s"),s("abc=10000, C_mgml=0.005, Time=143.6 s"),s("abc=10000, C_mgml=0.005, Time=143.8 s"),s("abc=10000, C_mgml=0.005, Time=144 s"),s("abc=10000, C_mgml=0.005, Time=144.2 s"),s("abc=10000, C_mgml=0.005, Time=144.4 s"),s("abc=10000, C_mgml=0.005, Time=144.6 s"),s("abc=10000, C_mgml=0.005, Time=144.8 s"),s("abc=10000, C_mgml=0.005, Time=145 s"),s("abc=10000, C_mgml=0.005, Time=145.2 s"),s("abc=10000, C_mgml=0.005, Time=145.4 s"),s("abc=10000, C_mgml=0.005, Time=145.6 s"),s("abc=10000, C_mgml=0.005, Time=145.8 s"),s("abc=10000, C_mgml=0.005, Time=146 s"),s("abc=10000, C_mgml=0.005, Time=146.2 s"),s("abc=10000, C_mgml=0.005, Time=146.4 s"),s("abc=10000, C_mgml=0.005, Time=146.6 s"),s("abc=10000, C_mgml=0.005, Time=146.8 s"),s("abc=10000, C_mgml=0.005, Time=147 s"),s("abc=10000, C_mgml=0.005, Time=147.2 s"),s("abc=10000, C_mgml=0.005, Time=147.4 s"),s("abc=10000, C_mgml=0.005, Time=147.6 s"),s("abc=10000, C_mgml=0.005, Time=147.8 s"),s("abc=10000, C_mgml=0.005, Time=148 s"),s("abc=10000, C_mgml=0.005, Time=148.2 s"),s("abc=10000, C_mgml=0.005, Time=148.4 s"),s("abc=10000, C_mgml=0.005, Time=148.6 s"),s("abc=10000, C_mgml=0.005, Time=148.8 s"),s("abc=10000, C_mgml=0.005, Time=149 s"),s("abc=10000, C_mgml=0.005, Time=149.2 s"),s("abc=10000, C_mgml=0.005, Time=149.4 s"),s("abc=10000, C_mgml=0.005, Time=149.6 s"),s("abc=10000, C_mgml=0.005, Time=149.8 s"),s("abc=10000, C_mgml=0.005, Time=150 s"),s("abc=10000, C_mgml=0.005, Time=150.2 s"),s("abc=10000, C_mgml=0.005, Time=150.4 s"),s("abc=10000, C_mgml=0.005, Time=150.6 s"),s("abc=10000, C_mgml=0.005, Time=150.8 s"),s("abc=10000, C_mgml=0.005, Time=151 s"),s("abc=10000, C_mgml=0.005, Time=151.2 s"),s("abc=10000, C_mgml=0.005, Time=151.4 s"),s("abc=10000, C_mgml=0.005, Time=151.6 s"),s("abc=10000, C_mgml=0.005, Time=151.8 s"),s("abc=10000, C_mgml=0.005, Time=152 s"),s("abc=10000, C_mgml=0.005, Time=152.2 s"),s("abc=10000, C_mgml=0.005, Time=152.4 s"),s("abc=10000, C_mgml=0.005, Time=152.6 s"),s("abc=10000, C_mgml=0.005, Time=152.8 s"),s("abc=10000, C_mgml=0.005, Time=153 s"),s("abc=10000, C_mgml=0.005, Time=153.2 s"),s("abc=10000, C_mgml=0.005, Time=153.4 s"),s("abc=10000, C_mgml=0.005, Time=153.6 s"),s("abc=10000, C_mgml=0.005, Time=153.8 s"),s("abc=10000, C_mgml=0.005, Time=154 s"),s("abc=10000, C_mgml=0.005, Time=154.2 s"),s("abc=10000, C_mgml=0.005, Time=154.4 s"),s("abc=10000, C_mgml=0.005, Time=154.6 s"),s("abc=10000, C_mgml=0.005, Time=154.8 s"),s("abc=10000, C_mgml=0.005, Time=155 s"),s("abc=10000, C_mgml=0.005, Time=155.2 s"),s("abc=10000, C_mgml=0.005, Time=155.4 s"),s("abc=10000, C_mgml=0.005, Time=155.6 s"),s("abc=10000, C_mgml=0.005, Time=155.8 s"),s("abc=10000, C_mgml=0.005, Time=156 s"),s("abc=10000, C_mgml=0.005, Time=156.2 s"),s("abc=10000, C_mgml=0.005, Time=156.4 s"),s("abc=10000, C_mgml=0.005, Time=156.6 s"),s("abc=10000, C_mgml=0.005, Time=156.8 s"),s("abc=10000, C_mgml=0.005, Time=157 s"),s("abc=10000, C_mgml=0.005, Time=157.2 s"),s("abc=10000, C_mgml=0.005, Time=157.4 s"),s("abc=10000, C_mgml=0.005, Time=157.6 s"),s("abc=10000, C_mgml=0.005, Time=157.8 s"),s("abc=10000, C_mgml=0.005, Time=158 s"),s("abc=10000, C_mgml=0.005, Time=158.2 s"),s("abc=10000, C_mgml=0.005, Time=158.4 s"),s("abc=10000, C_mgml=0.005, Time=158.6 s"),s("abc=10000, C_mgml=0.005, Time=158.8 s"),s("abc=10000, C_mgml=0.005, Time=159 s"),s("abc=10000, C_mgml=0.005, Time=159.2 s"),s("abc=10000, C_mgml=0.005, Time=159.4 s"),s("abc=10000, C_mgml=0.005, Time=159.6 s"),s("abc=10000, C_mgml=0.005, Time=159.8 s"),s("abc=10000, C_mgml=0.005, Time=160 s"),s("abc=10000, C_mgml=0.005, Time=160.2 s"),s("abc=10000, C_mgml=0.005, Time=160.4 s"),s("abc=10000, C_mgml=0.005, Time=160.6 s"),s("abc=10000, C_mgml=0.005, Time=160.8 s"),s("abc=10000, C_mgml=0.005, Time=161 s"),s("abc=10000, C_mgml=0.005, Time=161.2 s"),s("abc=10000, C_mgml=0.005, Time=161.4 s"),s("abc=10000, C_mgml=0.005, Time=161.6 s"),s("abc=10000, C_mgml=0.005, Time=161.8 s"),s("abc=10000, C_mgml=0.005, Time=162 s"),s("abc=10000, C_mgml=0.005, Time=162.2 s"),s("abc=10000, C_mgml=0.005, Time=162.4 s"),s("abc=10000, C_mgml=0.005, Time=162.6 s"),s("abc=10000, C_mgml=0.005, Time=162.8 s"),s("abc=10000, C_mgml=0.005, Time=163 s"),s("abc=10000, C_mgml=0.005, Time=163.2 s"),s("abc=10000, C_mgml=0.005, Time=163.4 s"),s("abc=10000, C_mgml=0.005, Time=163.6 s"),s("abc=10000, C_mgml=0.005, Time=163.8 s"),s("abc=10000, C_mgml=0.005, Time=164 s"),s("abc=10000, C_mgml=0.005, Time=164.2 s"),s("abc=10000, C_mgml=0.005, Time=164.4 s"),s("abc=10000, C_mgml=0.005, Time=164.6 s"),s("abc=10000, C_mgml=0.005, Time=164.8 s"),s("abc=10000, C_mgml=0.005, Time=165 s"),s("abc=10000, C_mgml=0.005, Time=165.2 s"),s("abc=10000, C_mgml=0.005, Time=165.4 s"),s("abc=10000, C_mgml=0.005, Time=165.6 s"),s("abc=10000, C_mgml=0.005, Time=165.8 s"),s("abc=10000, C_mgml=0.005, Time=166 s"),s("abc=10000, C_mgml=0.005, Time=166.2 s"),s("abc=10000, C_mgml=0.005, Time=166.4 s"),s("abc=10000, C_mgml=0.005, Time=166.6 s"),s("abc=10000, C_mgml=0.005, Time=166.8 s"),s("abc=10000, C_mgml=0.005, Time=167 s"),s("abc=10000, C_mgml=0.005, Time=167.2 s"),s("abc=10000, C_mgml=0.005, Time=167.4 s"),s("abc=10000, C_mgml=0.005, Time=167.6 s"),s("abc=10000, C_mgml=0.005, Time=167.8 s"),s("abc=10000, C_mgml=0.005, Time=168 s"),s("abc=10000, C_mgml=0.005, Time=168.2 s"),s("abc=10000, C_mgml=0.005, Time=168.4 s"),s("abc=10000, C_mgml=0.005, Time=168.6 s"),s("abc=10000, C_mgml=0.005, Time=168.8 s"),s("abc=10000, C_mgml=0.005, Time=169 s"),s("abc=10000, C_mgml=0.005, Time=169.2 s"),s("abc=10000, C_mgml=0.005, Time=169.4 s"),s("abc=10000, C_mgml=0.005, Time=169.6 s"),s("abc=10000, C_mgml=0.005, Time=169.8 s"),s("abc=10000, C_mgml=0.005, Time=170 s"),s("abc=10000, C_mgml=0.005, Time=170.2 s"),s("abc=10000, C_mgml=0.005, Time=170.4 s"),s("abc=10000, C_mgml=0.005, Time=170.6 s"),s("abc=10000, C_mgml=0.005, Time=170.8 s"),s("abc=10000, C_mgml=0.005, Time=171 s"),s("abc=10000, C_mgml=0.005, Time=171.2 s"),s("abc=10000, C_mgml=0.005, Time=171.4 s"),s("abc=10000, C_mgml=0.005, Time=171.6 s"),s("abc=10000, C_mgml=0.005, Time=171.8 s"),s("abc=10000, C_mgml=0.005, Time=172 s"),s("abc=10000, C_mgml=0.005, Time=172.2 s"),s("abc=10000, C_mgml=0.005, Time=172.4 s"),s("abc=10000, C_mgml=0.005, Time=172.6 s"),s("abc=10000, C_mgml=0.005, Time=172.8 s"),s("abc=10000, C_mgml=0.005, Time=173 s"),s("abc=10000, C_mgml=0.005, Time=173.2 s"),s("abc=10000, C_mgml=0.005, Time=173.4 s"),s("abc=10000, C_mgml=0.005, Time=173.6 s"),s("abc=10000, C_mgml=0.005, Time=173.8 s"),s("abc=10000, C_mgml=0.005, Time=174 s"),s("abc=10000, C_mgml=0.005, Time=174.2 s"),s("abc=10000, C_mgml=0.005, Time=174.4 s"),s("abc=10000, C_mgml=0.005, Time=174.6 s"),s("abc=10000, C_mgml=0.005, Time=174.8 s"),s("abc=10000, C_mgml=0.005, Time=175 s"),s("abc=10000, C_mgml=0.005, Time=175.2 s"),s("abc=10000, C_mgml=0.005, Time=175.4 s"),s("abc=10000, C_mgml=0.005, Time=175.6 s"),s("abc=10000, C_mgml=0.005, Time=175.8 s"),s("abc=10000, C_mgml=0.005, Time=176 s"),s("abc=10000, C_mgml=0.005, Time=176.2 s"),s("abc=10000, C_mgml=0.005, Time=176.4 s"),s("abc=10000, C_mgml=0.005, Time=176.6 s"),s("abc=10000, C_mgml=0.005, Time=176.8 s"),s("abc=10000, C_mgml=0.005, Time=177 s"),s("abc=10000, C_mgml=0.005, Time=177.2 s"),s("abc=10000, C_mgml=0.005, Time=177.4 s"),s("abc=10000, C_mgml=0.005, Time=177.6 s"),s("abc=10000, C_mgml=0.005, Time=177.8 s"),s("abc=10000, C_mgml=0.005, Time=178 s"),s("abc=10000, C_mgml=0.005, Time=178.2 s"),s("abc=10000, C_mgml=0.005, Time=178.4 s"),s("abc=10000, C_mgml=0.005, Time=178.6 s"),s("abc=10000, C_mgml=0.005, Time=178.8 s"),s("abc=10000, C_mgml=0.005, Time=179 s"),s("abc=10000, C_mgml=0.005, Time=179.2 s"),s("abc=10000, C_mgml=0.005, Time=179.4 s"),s("abc=10000, C_mgml=0.005, Time=179.6 s"),s("abc=10000, C_mgml=0.005, Time=179.8 s"),s("abc=10000, C_mgml=0.005, Time=180 s"),s("abc=10000, C_mgml=0.005, Time=180.2 s"),s("abc=10000, C_mgml=0.005, Time=180.4 s"),s("abc=10000, C_mgml=0.005, Time=180.6 s"),s("abc=10000, C_mgml=0.005, Time=180.8 s"),s("abc=10000, C_mgml=0.005, Time=181 s"),s("abc=10000, C_mgml=0.005, Time=181.2 s"),s("abc=10000, C_mgml=0.005, Time=181.4 s"),s("abc=10000, C_mgml=0.005, Time=181.6 s"),s("abc=10000, C_mgml=0.005, Time=181.8 s"),s("abc=10000, C_mgml=0.005, Time=182 s"),s("abc=10000, C_mgml=0.005, Time=182.2 s"),s("abc=10000, C_mgml=0.005, Time=182.4 s"),s("abc=10000, C_mgml=0.005, Time=182.6 s"),s("abc=10000, C_mgml=0.005, Time=182.8 s"),s("abc=10000, C_mgml=0.005, Time=183 s"),s("abc=10000, C_mgml=0.005, Time=183.2 s"),s("abc=10000, C_mgml=0.005, Time=183.4 s"),s("abc=10000, C_mgml=0.005, Time=183.6 s"),s("abc=10000, C_mgml=0.005, Time=183.8 s"),s("abc=10000, C_mgml=0.005, Time=184 s"),s("abc=10000, C_mgml=0.005, Time=184.2 s"),s("abc=10000, C_mgml=0.005, Time=184.4 s"),s("abc=10000, C_mgml=0.005, Time=184.6 s"),s("abc=10000, C_mgml=0.005, Time=184.8 s"),s("abc=10000, C_mgml=0.005, Time=185 s"),s("abc=10000, C_mgml=0.005, Time=185.2 s"),s("abc=10000, C_mgml=0.005, Time=185.4 s"),s("abc=10000, C_mgml=0.005, Time=185.6 s"),s("abc=10000, C_mgml=0.005, Time=185.8 s"),s("abc=10000, C_mgml=0.005, Time=186 s"),s("abc=10000, C_mgml=0.005, Time=186.2 s"),s("abc=10000, C_mgml=0.005, Time=186.4 s"),s("abc=10000, C_mgml=0.005, Time=186.6 s"),s("abc=10000, C_mgml=0.005, Time=186.8 s"),s("abc=10000, C_mgml=0.005, Time=187 s"),s("abc=10000, C_mgml=0.005, Time=187.2 s"),s("abc=10000, C_mgml=0.005, Time=187.4 s"),s("abc=10000, C_mgml=0.005, Time=187.6 s"),s("abc=10000, C_mgml=0.005, Time=187.8 s"),s("abc=10000, C_mgml=0.005, Time=188 s"),s("abc=10000, C_mgml=0.005, Time=188.2 s"),s("abc=10000, C_mgml=0.005, Time=188.4 s"),s("abc=10000, C_mgml=0.005, Time=188.6 s"),s("abc=10000, C_mgml=0.005, Time=188.8 s"),s("abc=10000, C_mgml=0.005, Time=189 s"),s("abc=10000, C_mgml=0.005, Time=189.2 s"),s("abc=10000, C_mgml=0.005, Time=189.4 s"),s("abc=10000, C_mgml=0.005, Time=189.6 s"),s("abc=10000, C_mgml=0.005, Time=189.8 s"),s("abc=10000, C_mgml=0.005, Time=190 s"),s("abc=10000, C_mgml=0.005, Time=190.2 s"),s("abc=10000, C_mgml=0.005, Time=190.4 s"),s("abc=10000, C_mgml=0.005, Time=190.6 s"),s("abc=10000, C_mgml=0.005, Time=190.8 s"),s("abc=10000, C_mgml=0.005, Time=191 s"),s("abc=10000, C_mgml=0.005, Time=191.2 s"),s("abc=10000, C_mgml=0.005, Time=191.4 s"),s("abc=10000, C_mgml=0.005, Time=191.6 s"),s("abc=10000, C_mgml=0.005, Time=191.8 s"),s("abc=10000, C_mgml=0.005, Time=192 s"),s("abc=10000, C_mgml=0.005, Time=192.2 s"),s("abc=10000, C_mgml=0.005, Time=192.4 s"),s("abc=10000, C_mgml=0.005, Time=192.6 s"),s("abc=10000, C_mgml=0.005, Time=192.8 s"),s("abc=10000, C_mgml=0.005, Time=193 s"),s("abc=10000, C_mgml=0.005, Time=193.2 s"),s("abc=10000, C_mgml=0.005, Time=193.4 s"),s("abc=10000, C_mgml=0.005, Time=193.6 s"),s("abc=10000, C_mgml=0.005, Time=193.8 s"),s("abc=10000, C_mgml=0.005, Time=194 s"),s("abc=10000, C_mgml=0.005, Time=194.2 s"),s("abc=10000, C_mgml=0.005, Time=194.4 s"),s("abc=10000, C_mgml=0.005, Time=194.6 s"),s("abc=10000, C_mgml=0.005, Time=194.8 s"),s("abc=10000, C_mgml=0.005, Time=195 s"),s("abc=10000, C_mgml=0.005, Time=195.2 s"),s("abc=10000, C_mgml=0.005, Time=195.4 s"),s("abc=10000, C_mgml=0.005, Time=195.6 s"),s("abc=10000, C_mgml=0.005, Time=195.8 s"),s("abc=10000, C_mgml=0.005, Time=196 s"),s("abc=10000, C_mgml=0.005, Time=196.2 s"),s("abc=10000, C_mgml=0.005, Time=196.4 s"),s("abc=10000, C_mgml=0.005, Time=196.6 s"),s("abc=10000, C_mgml=0.005, Time=196.8 s"),s("abc=10000, C_mgml=0.005, Time=197 s"),s("abc=10000, C_mgml=0.005, Time=197.2 s"),s("abc=10000, C_mgml=0.005, Time=197.4 s"),s("abc=10000, C_mgml=0.005, Time=197.6 s"),s("abc=10000, C_mgml=0.005, Time=197.8 s"),s("abc=10000, C_mgml=0.005, Time=198 s"),s("abc=10000, C_mgml=0.005, Time=198.2 s"),s("abc=10000, C_mgml=0.005, Time=198.4 s"),s("abc=10000, C_mgml=0.005, Time=198.6 s"),s("abc=10000, C_mgml=0.005, Time=198.8 s"),s("abc=10000, C_mgml=0.005, Time=199 s"),s("abc=10000, C_mgml=0.005, Time=199.2 s"),s("abc=10000, C_mgml=0.005, Time=199.4 s"),s("abc=10000, C_mgml=0.005, Time=199.6 s"),s("abc=10000, C_mgml=0.005, Time=199.8 s"),s("abc=10000, C_mgml=0.005, Time=200 s"),s("abc=10000, C_mgml=0.005, Time=200.2 s"),s("abc=10000, C_mgml=0.005, Time=200.4 s"),s("abc=10000, C_mgml=0.005, Time=200.6 s"),s("abc=10000, C_mgml=0.005, Time=200.8 s"),s("abc=10000, C_mgml=0.005, Time=201 s"),s("abc=10000, C_mgml=0.005, Time=201.2 s"),s("abc=10000, C_mgml=0.005, Time=201.4 s"),s("abc=10000, C_mgml=0.005, Time=201.6 s"),s("abc=10000, C_mgml=0.005, Time=201.8 s"),s("abc=10000, C_mgml=0.005, Time=202 s"),s("abc=10000, C_mgml=0.005, Time=202.2 s"),s("abc=10000, C_mgml=0.005, Time=202.4 s"),s("abc=10000, C_mgml=0.005, Time=202.6 s"),s("abc=10000, C_mgml=0.005, Time=202.8 s"),s("abc=10000, C_mgml=0.005, Time=203 s"),s("abc=10000, C_mgml=0.005, Time=203.2 s"),s("abc=10000, C_mgml=0.005, Time=203.4 s"),s("abc=10000, C_mgml=0.005, Time=203.6 s"),s("abc=10000, C_mgml=0.005, Time=203.8 s"),s("abc=10000, C_mgml=0.005, Time=204 s"),s("abc=10000, C_mgml=0.005, Time=204.2 s"),s("abc=10000, C_mgml=0.005, Time=204.4 s"),s("abc=10000, C_mgml=0.005, Time=204.6 s"),s("abc=10000, C_mgml=0.005, Time=204.8 s"),s("abc=10000, C_mgml=0.005, Time=205 s"),s("abc=10000, C_mgml=0.005, Time=205.2 s"),s("abc=10000, C_mgml=0.005, Time=205.4 s"),s("abc=10000, C_mgml=0.005, Time=205.6 s"),s("abc=10000, C_mgml=0.005, Time=205.8 s"),s("abc=10000, C_mgml=0.005, Time=206 s"),s("abc=10000, C_mgml=0.005, Time=206.2 s"),s("abc=10000, C_mgml=0.005, Time=206.4 s"),s("abc=10000, C_mgml=0.005, Time=206.6 s"),s("abc=10000, C_mgml=0.005, Time=206.8 s"),s("abc=10000, C_mgml=0.005, Time=207 s"),s("abc=10000, C_mgml=0.005, Time=207.2 s"),s("abc=10000, C_mgml=0.005, Time=207.4 s"),s("abc=10000, C_mgml=0.005, Time=207.6 s"),s("abc=10000, C_mgml=0.005, Time=207.8 s"),s("abc=10000, C_mgml=0.005, Time=208 s"),s("abc=10000, C_mgml=0.005, Time=208.2 s"),s("abc=10000, C_mgml=0.005, Time=208.4 s"),s("abc=10000, C_mgml=0.005, Time=208.6 s"),s("abc=10000, C_mgml=0.005, Time=208.8 s"),s("abc=10000, C_mgml=0.005, Time=209 s"),s("abc=10000, C_mgml=0.005, Time=209.2 s"),s("abc=10000, C_mgml=0.005, Time=209.4 s"),s("abc=10000, C_mgml=0.005, Time=209.6 s"),s("abc=10000, C_mgml=0.005, Time=209.8 s"),s("abc=10000, C_mgml=0.005, Time=210 s"),s("abc=10000, C_mgml=0.005, Time=210.2 s"),s("abc=10000, C_mgml=0.005, Time=210.4 s"),s("abc=10000, C_mgml=0.005, Time=210.6 s"),s("abc=10000, C_mgml=0.005, Time=210.8 s"),s("abc=10000, C_mgml=0.005, Time=211 s"),s("abc=10000, C_mgml=0.005, Time=211.2 s"),s("abc=10000, C_mgml=0.005, Time=211.4 s"),s("abc=10000, C_mgml=0.005, Time=211.6 s"),s("abc=10000, C_mgml=0.005, Time=211.8 s"),s("abc=10000, C_mgml=0.005, Time=212 s"),s("abc=10000, C_mgml=0.005, Time=212.2 s"),s("abc=10000, C_mgml=0.005, Time=212.4 s"),s("abc=10000, C_mgml=0.005, Time=212.6 s"),s("abc=10000, C_mgml=0.005, Time=212.8 s"),s("abc=10000, C_mgml=0.005, Time=213 s"),s("abc=10000, C_mgml=0.005, Time=213.2 s"),s("abc=10000, C_mgml=0.005, Time=213.4 s"),s("abc=10000, C_mgml=0.005, Time=213.6 s"),s("abc=10000, C_mgml=0.005, Time=213.8 s"),s("abc=10000, C_mgml=0.005, Time=214 s"),s("abc=10000, C_mgml=0.005, Time=214.2 s"),s("abc=10000, C_mgml=0.005, Time=214.4 s"),s("abc=10000, C_mgml=0.005, Time=214.6 s"),s("abc=10000, C_mgml=0.005, Time=214.8 s"),s("abc=10000, C_mgml=0.005, Time=215 s"),s("abc=10000, C_mgml=0.005, Time=215.2 s"),s("abc=10000, C_mgml=0.005, Time=215.4 s"),s("abc=10000, C_mgml=0.005, Time=215.6 s"),s("abc=10000, C_mgml=0.005, Time=215.8 s"),s("abc=10000, C_mgml=0.005, Time=216 s"),s("abc=10000, C_mgml=0.005, Time=216.2 s"),s("abc=10000, C_mgml=0.005, Time=216.4 s"),s("abc=10000, C_mgml=0.005, Time=216.6 s"),s("abc=10000, C_mgml=0.005, Time=216.8 s"),s("abc=10000, C_mgml=0.005, Time=217 s"),s("abc=10000, C_mgml=0.005, Time=217.2 s"),s("abc=10000, C_mgml=0.005, Time=217.4 s"),s("abc=10000, C_mgml=0.005, Time=217.6 s"),s("abc=10000, C_mgml=0.005, Time=217.8 s"),s("abc=10000, C_mgml=0.005, Time=218 s"),s("abc=10000, C_mgml=0.005, Time=218.2 s"),s("abc=10000, C_mgml=0.005, Time=218.4 s"),s("abc=10000, C_mgml=0.005, Time=218.6 s"),s("abc=10000, C_mgml=0.005, Time=218.8 s"),s("abc=10000, C_mgml=0.005, Time=219 s"),s("abc=10000, C_mgml=0.005, Time=219.2 s"),s("abc=10000, C_mgml=0.005, Time=219.4 s"),s("abc=10000, C_mgml=0.005, Time=219.6 s"),s("abc=10000, C_mgml=0.005, Time=219.8 s"),s("abc=10000, C_mgml=0.005, Time=220 s"),s("abc=10000, C_mgml=0.005, Time=220.2 s"),s("abc=10000, C_mgml=0.005, Time=220.4 s"),s("abc=10000, C_mgml=0.005, Time=220.6 s"),s("abc=10000, C_mgml=0.005, Time=220.8 s"),s("abc=10000, C_mgml=0.005, Time=221 s"),s("abc=10000, C_mgml=0.005, Time=221.2 s"),s("abc=10000, C_mgml=0.005, Time=221.4 s"),s("abc=10000, C_mgml=0.005, Time=221.6 s"),s("abc=10000, C_mgml=0.005, Time=221.8 s"),s("abc=10000, C_mgml=0.005, Time=222 s"),s("abc=10000, C_mgml=0.005, Time=222.2 s"),s("abc=10000, C_mgml=0.005, Time=222.4 s"),s("abc=10000, C_mgml=0.005, Time=222.6 s"),s("abc=10000, C_mgml=0.005, Time=222.8 s"),s("abc=10000, C_mgml=0.005, Time=223 s"),s("abc=10000, C_mgml=0.005, Time=223.2 s"),s("abc=10000, C_mgml=0.005, Time=223.4 s"),s("abc=10000, C_mgml=0.005, Time=223.6 s"),s("abc=10000, C_mgml=0.005, Time=223.8 s"),s("abc=10000, C_mgml=0.005, Time=224 s"),s("abc=10000, C_mgml=0.005, Time=224.2 s"),s("abc=10000, C_mgml=0.005, Time=224.4 s"),s("abc=10000, C_mgml=0.005, Time=224.6 s"),s("abc=10000, C_mgml=0.005, Time=224.8 s"),s("abc=10000, C_mgml=0.005, Time=225 s"),s("abc=10000, C_mgml=0.005, Time=225.2 s"),s("abc=10000, C_mgml=0.005, Time=225.4 s"),s("abc=10000, C_mgml=0.005, Time=225.6 s"),s("abc=10000, C_mgml=0.005, Time=225.8 s"),s("abc=10000, C_mgml=0.005, Time=226 s"),s("abc=10000, C_mgml=0.005, Time=226.2 s"),s("abc=10000, C_mgml=0.005, Time=226.4 s"),s("abc=10000, C_mgml=0.005, Time=226.6 s"),s("abc=10000, C_mgml=0.005, Time=226.8 s"),s("abc=10000, C_mgml=0.005, Time=227 s"),s("abc=10000, C_mgml=0.005, Time=227.2 s"),s("abc=10000, C_mgml=0.005, Time=227.4 s"),s("abc=10000, C_mgml=0.005, Time=227.6 s"),s("abc=10000, C_mgml=0.005, Time=227.8 s"),s("abc=10000, C_mgml=0.005, Time=228 s"),s("abc=10000, C_mgml=0.005, Time=228.2 s"),s("abc=10000, C_mgml=0.005, Time=228.4 s"),s("abc=10000, C_mgml=0.005, Time=228.6 s"),s("abc=10000, C_mgml=0.005, Time=228.8 s"),s("abc=10000, C_mgml=0.005, Time=229 s"),s("abc=10000, C_mgml=0.005, Time=229.2 s"),s("abc=10000, C_mgml=0.005, Time=229.4 s"),s("abc=10000, C_mgml=0.005, Time=229.6 s"),s("abc=10000, C_mgml=0.005, Time=229.8 s"),s("abc=10000, C_mgml=0.005, Time=230 s"),s("abc=10000, C_mgml=0.005, Time=230.2 s"),s("abc=10000, C_mgml=0.005, Time=230.4 s"),s("abc=10000, C_mgml=0.005, Time=230.6 s"),s("abc=10000, C_mgml=0.005, Time=230.8 s"),s("abc=10000, C_mgml=0.005, Time=231 s"),s("abc=10000, C_mgml=0.005, Time=231.2 s"),s("abc=10000, C_mgml=0.005, Time=231.4 s"),s("abc=10000, C_mgml=0.005, Time=231.6 s"),s("abc=10000, C_mgml=0.005, Time=231.8 s"),s("abc=10000, C_mgml=0.005, Time=232 s"),s("abc=10000, C_mgml=0.005, Time=232.2 s"),s("abc=10000, C_mgml=0.005, Time=232.4 s"),s("abc=10000, C_mgml=0.005, Time=232.6 s"),s("abc=10000, C_mgml=0.005, Time=232.8 s"),s("abc=10000, C_mgml=0.005, Time=233 s"),s("abc=10000, C_mgml=0.005, Time=233.2 s"),s("abc=10000, C_mgml=0.005, Time=233.4 s"),s("abc=10000, C_mgml=0.005, Time=233.6 s"),s("abc=10000, C_mgml=0.005, Time=233.8 s"),s("abc=10000, C_mgml=0.005, Time=234 s"),s("abc=10000, C_mgml=0.005, Time=234.2 s"),s("abc=10000, C_mgml=0.005, Time=234.4 s"),s("abc=10000, C_mgml=0.005, Time=234.6 s"),s("abc=10000, C_mgml=0.005, Time=234.8 s"),s("abc=10000, C_mgml=0.005, Time=235 s"),s("abc=10000, C_mgml=0.005, Time=235.2 s"),s("abc=10000, C_mgml=0.005, Time=235.4 s"),s("abc=10000, C_mgml=0.005, Time=235.6 s"),s("abc=10000, C_mgml=0.005, Time=235.8 s"),s("abc=10000, C_mgml=0.005, Time=236 s"),s("abc=10000, C_mgml=0.005, Time=236.2 s"),s("abc=10000, C_mgml=0.005, Time=236.4 s"),s("abc=10000, C_mgml=0.005, Time=236.6 s"),s("abc=10000, C_mgml=0.005, Time=236.8 s"),s("abc=10000, C_mgml=0.005, Time=237 s"),s("abc=10000, C_mgml=0.005, Time=237.2 s"),s("abc=10000, C_mgml=0.005, Time=237.4 s"),s("abc=10000, C_mgml=0.005, Time=237.6 s"),s("abc=10000, C_mgml=0.005, Time=237.8 s"),s("abc=10000, C_mgml=0.005, Time=238 s"),s("abc=10000, C_mgml=0.005, Time=238.2 s"),s("abc=10000, C_mgml=0.005, Time=238.4 s"),s("abc=10000, C_mgml=0.005, Time=238.6 s"),s("abc=10000, C_mgml=0.005, Time=238.8 s"),s("abc=10000, C_mgml=0.005, Time=239 s"),s("abc=10000, C_mgml=0.005, Time=239.2 s"),s("abc=10000, C_mgml=0.005, Time=239.4 s"),s("abc=10000, C_mgml=0.005, Time=239.6 s"),s("abc=10000, C_mgml=0.005, Time=239.8 s"),s("abc=10000, C_mgml=0.005, Time=240 s"),s("abc=10000, C_mgml=0.005, Time=240.2 s"),s("abc=10000, C_mgml=0.005, Time=240.4 s"),s("abc=10000, C_mgml=0.005, Time=240.6 s"),s("abc=10000, C_mgml=0.005, Time=240.8 s"),s("abc=10000, C_mgml=0.005, Time=241 s"),s("abc=10000, C_mgml=0.005, Time=241.2 s"),s("abc=10000, C_mgml=0.005, Time=241.4 s"),s("abc=10000, C_mgml=0.005, Time=241.6 s"),s("abc=10000, C_mgml=0.005, Time=241.8 s"),s("abc=10000, C_mgml=0.005, Time=242 s"),s("abc=10000, C_mgml=0.005, Time=242.2 s"),s("abc=10000, C_mgml=0.005, Time=242.4 s"),s("abc=10000, C_mgml=0.005, Time=242.6 s"),s("abc=10000, C_mgml=0.005, Time=242.8 s"),s("abc=10000, C_mgml=0.005, Time=243 s"),s("abc=10000, C_mgml=0.005, Time=243.2 s"),s("abc=10000, C_mgml=0.005, Time=243.4 s"),s("abc=10000, C_mgml=0.005, Time=243.6 s"),s("abc=10000, C_mgml=0.005, Time=243.8 s"),s("abc=10000, C_mgml=0.005, Time=244 s"),s("abc=10000, C_mgml=0.005, Time=244.2 s"),s("abc=10000, C_mgml=0.005, Time=244.4 s"),s("abc=10000, C_mgml=0.005, Time=244.6 s"),s("abc=10000, C_mgml=0.005, Time=244.8 s"),s("abc=10000, C_mgml=0.005, Time=245 s"),s("abc=10000, C_mgml=0.005, Time=245.2 s"),s("abc=10000, C_mgml=0.005, Time=245.4 s"),s("abc=10000, C_mgml=0.005, Time=245.6 s"),s("abc=10000, C_mgml=0.005, Time=245.8 s"),s("abc=10000, C_mgml=0.005, Time=246 s"),s("abc=10000, C_mgml=0.005, Time=246.2 s"),s("abc=10000, C_mgml=0.005, Time=246.4 s"),s("abc=10000, C_mgml=0.005, Time=246.6 s"),s("abc=10000, C_mgml=0.005, Time=246.8 s"),s("abc=10000, C_mgml=0.005, Time=247 s"),s("abc=10000, C_mgml=0.005, Time=247.2 s"),s("abc=10000, C_mgml=0.005, Time=247.4 s"),s("abc=10000, C_mgml=0.005, Time=247.6 s"),s("abc=10000, C_mgml=0.005, Time=247.8 s"),s("abc=10000, C_mgml=0.005, Time=248 s"),s("abc=10000, C_mgml=0.005, Time=248.2 s"),s("abc=10000, C_mgml=0.005, Time=248.4 s"),s("abc=10000, C_mgml=0.005, Time=248.6 s"),s("abc=10000, C_mgml=0.005, Time=248.8 s"),s("abc=10000, C_mgml=0.005, Time=249 s"),s("abc=10000, C_mgml=0.005, Time=249.2 s"),s("abc=10000, C_mgml=0.005, Time=249.4 s"),s("abc=10000, C_mgml=0.005, Time=249.6 s"),s("abc=10000, C_mgml=0.005, Time=249.8 s"),s("abc=10000, C_mgml=0.005, Time=250 s"),s("abc=10000, C_mgml=0.005, Time=250.2 s"),s("abc=10000, C_mgml=0.005, Time=250.4 s"),s("abc=10000, C_mgml=0.005, Time=250.6 s"),s("abc=10000, C_mgml=0.005, Time=250.8 s"),s("abc=10000, C_mgml=0.005, Time=251 s"),s("abc=10000, C_mgml=0.005, Time=251.2 s"),s("abc=10000, C_mgml=0.005, Time=251.4 s"),s("abc=10000, C_mgml=0.005, Time=251.6 s"),s("abc=10000, C_mgml=0.005, Time=251.8 s"),s("abc=10000, C_mgml=0.005, Time=252 s"),s("abc=10000, C_mgml=0.005, Time=252.2 s"),s("abc=10000, C_mgml=0.005, Time=252.4 s"),s("abc=10000, C_mgml=0.005, Time=252.6 s"),s("abc=10000, C_mgml=0.005, Time=252.8 s"),s("abc=10000, C_mgml=0.005, Time=253 s"),s("abc=10000, C_mgml=0.005, Time=253.2 s"),s("abc=10000, C_mgml=0.005, Time=253.4 s"),s("abc=10000, C_mgml=0.005, Time=253.6 s"),s("abc=10000, C_mgml=0.005, Time=253.8 s"),s("abc=10000, C_mgml=0.005, Time=254 s"),s("abc=10000, C_mgml=0.005, Time=254.2 s"),s("abc=10000, C_mgml=0.005, Time=254.4 s"),s("abc=10000, C_mgml=0.005, Time=254.6 s"),s("abc=10000, C_mgml=0.005, Time=254.8 s"),s("abc=10000, C_mgml=0.005, Time=255 s"),s("abc=10000, C_mgml=0.005, Time=255.2 s"),s("abc=10000, C_mgml=0.005, Time=255.4 s"),s("abc=10000, C_mgml=0.005, Time=255.6 s"),s("abc=10000, C_mgml=0.005, Time=255.8 s"),s("abc=10000, C_mgml=0.005, Time=256 s"),s("abc=10000, C_mgml=0.005, Time=256.2 s"),s("abc=10000, C_mgml=0.005, Time=256.4 s"),s("abc=10000, C_mgml=0.005, Time=256.6 s"),s("abc=10000, C_mgml=0.005, Time=256.8 s"),s("abc=10000, C_mgml=0.005, Time=257 s"),s("abc=10000, C_mgml=0.005, Time=257.2 s"),s("abc=10000, C_mgml=0.005, Time=257.4 s"),s("abc=10000, C_mgml=0.005, Time=257.6 s"),s("abc=10000, C_mgml=0.005, Time=257.8 s"),s("abc=10000, C_mgml=0.005, Time=258 s"),s("abc=10000, C_mgml=0.005, Time=258.2 s"),s("abc=10000, C_mgml=0.005, Time=258.4 s"),s("abc=10000, C_mgml=0.005, Time=258.6 s"),s("abc=10000, C_mgml=0.005, Time=258.8 s"),s("abc=10000, C_mgml=0.005, Time=259 s"),s("abc=10000, C_mgml=0.005, Time=259.2 s"),s("abc=10000, C_mgml=0.005, Time=259.4 s"),s("abc=10000, C_mgml=0.005, Time=259.6 s"),s("abc=10000, C_mgml=0.005, Time=259.8 s"),s("abc=10000, C_mgml=0.005, Time=260 s"),s("abc=10000, C_mgml=0.005, Time=260.2 s"),s("abc=10000, C_mgml=0.005, Time=260.4 s"),s("abc=10000, C_mgml=0.005, Time=260.6 s"),s("abc=10000, C_mgml=0.005, Time=260.8 s"),s("abc=10000, C_mgml=0.005, Time=261 s"),s("abc=10000, C_mgml=0.005, Time=261.2 s"),s("abc=10000, C_mgml=0.005, Time=261.4 s"),s("abc=10000, C_mgml=0.005, Time=261.6 s"),s("abc=10000, C_mgml=0.005, Time=261.8 s"),s("abc=10000, C_mgml=0.005, Time=262 s"),s("abc=10000, C_mgml=0.005, Time=262.2 s"),s("abc=10000, C_mgml=0.005, Time=262.4 s"),s("abc=10000, C_mgml=0.005, Time=262.6 s"),s("abc=10000, C_mgml=0.005, Time=262.8 s"),s("abc=10000, C_mgml=0.005, Time=263 s"),s("abc=10000, C_mgml=0.005, Time=263.2 s"),s("abc=10000, C_mgml=0.005, Time=263.4 s"),s("abc=10000, C_mgml=0.005, Time=263.6 s"),s("abc=10000, C_mgml=0.005, Time=263.8 s"),s("abc=10000, C_mgml=0.005, Time=264 s"),s("abc=10000, C_mgml=0.005, Time=264.2 s"),s("abc=10000, C_mgml=0.005, Time=264.4 s"),s("abc=10000, C_mgml=0.005, Time=264.6 s"),s("abc=10000, C_mgml=0.005, Time=264.8 s"),s("abc=10000, C_mgml=0.005, Time=265 s"),s("abc=10000, C_mgml=0.005, Time=265.2 s"),s("abc=10000, C_mgml=0.005, Time=265.4 s"),s("abc=10000, C_mgml=0.005, Time=265.6 s"),s("abc=10000, C_mgml=0.005, Time=265.8 s"),s("abc=10000, C_mgml=0.005, Time=266 s"),s("abc=10000, C_mgml=0.005, Time=266.2 s"),s("abc=10000, C_mgml=0.005, Time=266.4 s"),s("abc=10000, C_mgml=0.005, Time=266.6 s"),s("abc=10000, C_mgml=0.005, Time=266.8 s"),s("abc=10000, C_mgml=0.005, Time=267 s"),s("abc=10000, C_mgml=0.005, Time=267.2 s"),s("abc=10000, C_mgml=0.005, Time=267.4 s"),s("abc=10000, C_mgml=0.005, Time=267.6 s"),s("abc=10000, C_mgml=0.005, Time=267.8 s"),s("abc=10000, C_mgml=0.005, Time=268 s"),s("abc=10000, C_mgml=0.005, Time=268.2 s"),s("abc=10000, C_mgml=0.005, Time=268.4 s"),s("abc=10000, C_mgml=0.005, Time=268.6 s"),s("abc=10000, C_mgml=0.005, Time=268.8 s"),s("abc=10000, C_mgml=0.005, Time=269 s"),s("abc=10000, C_mgml=0.005, Time=269.2 s"),s("abc=10000, C_mgml=0.005, Time=269.4 s"),s("abc=10000, C_mgml=0.005, Time=269.6 s"),s("abc=10000, C_mgml=0.005, Time=269.8 s"),s("abc=10000, C_mgml=0.005, Time=270 s"),s("abc=10000, C_mgml=0.005, Time=270.2 s"),s("abc=10000, C_mgml=0.005, Time=270.4 s"),s("abc=10000, C_mgml=0.005, Time=270.6 s"),s("abc=10000, C_mgml=0.005, Time=270.8 s"),s("abc=10000, C_mgml=0.005, Time=271 s"),s("abc=10000, C_mgml=0.005, Time=271.2 s"),s("abc=10000, C_mgml=0.005, Time=271.4 s"),s("abc=10000, C_mgml=0.005, Time=271.6 s"),s("abc=10000, C_mgml=0.005, Time=271.8 s"),s("abc=10000, C_mgml=0.005, Time=272 s"),s("abc=10000, C_mgml=0.005, Time=272.2 s"),s("abc=10000, C_mgml=0.005, Time=272.4 s"),s("abc=10000, C_mgml=0.005, Time=272.6 s"),s("abc=10000, C_mgml=0.005, Time=272.8 s"),s("abc=10000, C_mgml=0.005, Time=273 s"),s("abc=10000, C_mgml=0.005, Time=273.2 s"),s("abc=10000, C_mgml=0.005, Time=273.4 s"),s("abc=10000, C_mgml=0.005, Time=273.6 s"),s("abc=10000, C_mgml=0.005, Time=273.8 s"),s("abc=10000, C_mgml=0.005, Time=274 s"),s("abc=10000, C_mgml=0.005, Time=274.2 s"),s("abc=10000, C_mgml=0.005, Time=274.4 s"),s("abc=10000, C_mgml=0.005, Time=274.6 s"),s("abc=10000, C_mgml=0.005, Time=274.8 s"),s("abc=10000, C_mgml=0.005, Time=275 s"),s("abc=10000, C_mgml=0.005, Time=275.2 s"),s("abc=10000, C_mgml=0.005, Time=275.4 s"),s("abc=10000, C_mgml=0.005, Time=275.6 s"),s("abc=10000, C_mgml=0.005, Time=275.8 s"),s("abc=10000, C_mgml=0.005, Time=276 s"),s("abc=10000, C_mgml=0.005, Time=276.2 s"),s("abc=10000, C_mgml=0.005, Time=276.4 s"),s("abc=10000, C_mgml=0.005, Time=276.6 s"),s("abc=10000, C_mgml=0.005, Time=276.8 s"),s("abc=10000, C_mgml=0.005, Time=277 s"),s("abc=10000, C_mgml=0.005, Time=277.2 s"),s("abc=10000, C_mgml=0.005, Time=277.4 s"),s("abc=10000, C_mgml=0.005, Time=277.6 s"),s("abc=10000, C_mgml=0.005, Time=277.8 s"),s("abc=10000, C_mgml=0.005, Time=278 s"),s("abc=10000, C_mgml=0.005, Time=278.2 s"),s("abc=10000, C_mgml=0.005, Time=278.4 s"),s("abc=10000, C_mgml=0.005, Time=278.6 s"),s("abc=10000, C_mgml=0.005, Time=278.8 s"),s("abc=10000, C_mgml=0.005, Time=279 s"),s("abc=10000, C_mgml=0.005, Time=279.2 s"),s("abc=10000, C_mgml=0.005, Time=279.4 s"),s("abc=10000, C_mgml=0.005, Time=279.6 s"),s("abc=10000, C_mgml=0.005, Time=279.8 s"),s("abc=10000, C_mgml=0.005, Time=280 s"),s("abc=10000, C_mgml=0.005, Time=280.2 s"),s("abc=10000, C_mgml=0.005, Time=280.4 s"),s("abc=10000, C_mgml=0.005, Time=280.6 s"),s("abc=10000, C_mgml=0.005, Time=280.8 s"),s("abc=10000, C_mgml=0.005, Time=281 s"),s("abc=10000, C_mgml=0.005, Time=281.2 s"),s("abc=10000, C_mgml=0.005, Time=281.4 s"),s("abc=10000, C_mgml=0.005, Time=281.6 s"),s("abc=10000, C_mgml=0.005, Time=281.8 s"),s("abc=10000, C_mgml=0.005, Time=282 s"),s("abc=10000, C_mgml=0.005, Time=282.2 s"),s("abc=10000, C_mgml=0.005, Time=282.4 s"),s("abc=10000, C_mgml=0.005, Time=282.6 s"),s("abc=10000, C_mgml=0.005, Time=282.8 s"),s("abc=10000, C_mgml=0.005, Time=283 s"),s("abc=10000, C_mgml=0.005, Time=283.2 s"),s("abc=10000, C_mgml=0.005, Time=283.4 s"),s("abc=10000, C_mgml=0.005, Time=283.6 s"),s("abc=10000, C_mgml=0.005, Time=283.8 s"),s("abc=10000, C_mgml=0.005, Time=284 s"),s("abc=10000, C_mgml=0.005, Time=284.2 s"),s("abc=10000, C_mgml=0.005, Time=284.4 s"),s("abc=10000, C_mgml=0.005, Time=284.6 s"),s("abc=10000, C_mgml=0.005, Time=284.8 s"),s("abc=10000, C_mgml=0.005, Time=285 s"),s("abc=10000, C_mgml=0.005, Time=285.2 s"),s("abc=10000, C_mgml=0.005, Time=285.4 s"),s("abc=10000, C_mgml=0.005, Time=285.6 s"),s("abc=10000, C_mgml=0.005, Time=285.8 s"),s("abc=10000, C_mgml=0.005, Time=286 s"),s("abc=10000, C_mgml=0.005, Time=286.2 s"),s("abc=10000, C_mgml=0.005, Time=286.4 s"),s("abc=10000, C_mgml=0.005, Time=286.6 s"),s("abc=10000, C_mgml=0.005, Time=286.8 s"),s("abc=10000, C_mgml=0.005, Time=287 s"),s("abc=10000, C_mgml=0.005, Time=287.2 s"),s("abc=10000, C_mgml=0.005, Time=287.4 s"),s("abc=10000, C_mgml=0.005, Time=287.6 s"),s("abc=10000, C_mgml=0.005, Time=287.8 s"),s("abc=10000, C_mgml=0.005, Time=288 s"),s("abc=10000, C_mgml=0.005, Time=288.2 s"),s("abc=10000, C_mgml=0.005, Time=288.4 s"),s("abc=10000, C_mgml=0.005, Time=288.6 s"),s("abc=10000, C_mgml=0.005, Time=288.8 s"),s("abc=10000, C_mgml=0.005, Time=289 s"),s("abc=10000, C_mgml=0.005, Time=289.2 s"),s("abc=10000, C_mgml=0.005, Time=289.4 s"),s("abc=10000, C_mgml=0.005, Time=289.6 s"),s("abc=10000, C_mgml=0.005, Time=289.8 s"),s("abc=10000, C_mgml=0.005, Time=290 s"),s("abc=10000, C_mgml=0.005, Time=290.2 s"),s("abc=10000, C_mgml=0.005, Time=290.4 s"),s("abc=10000, C_mgml=0.005, Time=290.6 s"),s("abc=10000, C_mgml=0.005, Time=290.8 s"),s("abc=10000, C_mgml=0.005, Time=291 s"),s("abc=10000, C_mgml=0.005, Time=291.2 s"),s("abc=10000, C_mgml=0.005, Time=291.4 s"),s("abc=10000, C_mgml=0.005, Time=291.6 s"),s("abc=10000, C_mgml=0.005, Time=291.8 s"),s("abc=10000, C_mgml=0.005, Time=292 s"),s("abc=10000, C_mgml=0.005, Time=292.2 s"),s("abc=10000, C_mgml=0.005, Time=292.4 s"),s("abc=10000, C_mgml=0.005, Time=292.6 s"),s("abc=10000, C_mgml=0.005, Time=292.8 s"),s("abc=10000, C_mgml=0.005, Time=293 s"),s("abc=10000, C_mgml=0.005, Time=293.2 s"),s("abc=10000, C_mgml=0.005, Time=293.4 s"),s("abc=10000, C_mgml=0.005, Time=293.6 s"),s("abc=10000, C_mgml=0.005, Time=293.8 s"),s("abc=10000, C_mgml=0.005, Time=294 s"),s("abc=10000, C_mgml=0.005, Time=294.2 s"),s("abc=10000, C_mgml=0.005, Time=294.4 s"),s("abc=10000, C_mgml=0.005, Time=294.6 s"),s("abc=10000, C_mgml=0.005, Time=294.8 s"),s("abc=10000, C_mgml=0.005, Time=295 s"),s("abc=10000, C_mgml=0.005, Time=295.2 s"),s("abc=10000, C_mgml=0.005, Time=295.4 s"),s("abc=10000, C_mgml=0.005, Time=295.6 s"),s("abc=10000, C_mgml=0.005, Time=295.8 s"),s("abc=10000, C_mgml=0.005, Time=296 s"),s("abc=10000, C_mgml=0.005, Time=296.2 s"),s("abc=10000, C_mgml=0.005, Time=296.4 s"),s("abc=10000, C_mgml=0.005, Time=296.6 s"),s("abc=10000, C_mgml=0.005, Time=296.8 s"),s("abc=10000, C_mgml=0.005, Time=297 s"),s("abc=10000, C_mgml=0.005, Time=297.2 s"),s("abc=10000, C_mgml=0.005, Time=297.4 s"),s("abc=10000, C_mgml=0.005, Time=297.6 s"),s("abc=10000, C_mgml=0.005, Time=297.8 s"),s("abc=10000, C_mgml=0.005, Time=298 s"),s("abc=10000, C_mgml=0.005, Time=298.2 s"),s("abc=10000, C_mgml=0.005, Time=298.4 s"),s("abc=10000, C_mgml=0.005, Time=298.6 s"),s("abc=10000, C_mgml=0.005, Time=298.8 s"),s("abc=10000, C_mgml=0.005, Time=299 s"),s("abc=10000, C_mgml=0.005, Time=299.2 s"),s("abc=10000, C_mgml=0.005, Time=299.4 s"),s("abc=10000, C_mgml=0.005, Time=299.6 s"),s("abc=10000, C_mgml=0.005, Time=299.8 s"),s("abc=10000, C_mgml=0.005, Time=300 s"),s("abc=10000, C_mgml=0.005, Time=300.2 s"),s("abc=10000, C_mgml=0.005, Time=300.4 s"),s("abc=10000, C_mgml=0.005, Time=300.6 s"),s("abc=10000, C_mgml=0.005, Time=300.8 s"),s("abc=10000, C_mgml=0.005, Time=301 s"),s("abc=10000, C_mgml=0.005, Time=301.2 s"),s("abc=10000, C_mgml=0.005, Time=301.4 s"),s("abc=10000, C_mgml=0.005, Time=301.6 s"),s("abc=10000, C_mgml=0.005, Time=301.8 s"),s("abc=10000, C_mgml=0.005, Time=302 s"),s("abc=10000, C_mgml=0.005, Time=302.2 s"),s("abc=10000, C_mgml=0.005, Time=302.4 s"),s("abc=10000, C_mgml=0.005, Time=302.6 s"),s("abc=10000, C_mgml=0.005, Time=302.8 s"),s("abc=10000, C_mgml=0.005, Time=303 s"),s("abc=10000, C_mgml=0.005, Time=303.2 s"),s("abc=10000, C_mgml=0.005, Time=303.4 s"),s("abc=10000, C_mgml=0.005, Time=303.6 s"),s("abc=10000, C_mgml=0.005, Time=303.8 s"),s("abc=10000, C_mgml=0.005, Time=304 s"),s("abc=10000, C_mgml=0.005, Time=304.2 s"),s("abc=10000, C_mgml=0.005, Time=304.4 s"),s("abc=10000, C_mgml=0.005, Time=304.6 s"),s("abc=10000, C_mgml=0.005, Time=304.8 s"),s("abc=10000, C_mgml=0.005, Time=305 s"),s("abc=10000, C_mgml=0.005, Time=305.2 s"),s("abc=10000, C_mgml=0.005, Time=305.4 s"),s("abc=10000, C_mgml=0.005, Time=305.6 s"),s("abc=10000, C_mgml=0.005, Time=305.8 s"),s("abc=10000, C_mgml=0.005, Time=306 s"),s("abc=10000, C_mgml=0.005, Time=306.2 s"),s("abc=10000, C_mgml=0.005, Time=306.4 s"),s("abc=10000, C_mgml=0.005, Time=306.6 s"),s("abc=10000, C_mgml=0.005, Time=306.8 s"),s("abc=10000, C_mgml=0.005, Time=307 s"),s("abc=10000, C_mgml=0.005, Time=307.2 s"),s("abc=10000, C_mgml=0.005, Time=307.4 s"),s("abc=10000, C_mgml=0.005, Time=307.6 s"),s("abc=10000, C_mgml=0.005, Time=307.8 s"),s("abc=10000, C_mgml=0.005, Time=308 s"),s("abc=10000, C_mgml=0.005, Time=308.2 s"),s("abc=10000, C_mgml=0.005, Time=308.4 s"),s("abc=10000, C_mgml=0.005, Time=308.6 s"),s("abc=10000, C_mgml=0.005, Time=308.8 s"),s("abc=10000, C_mgml=0.005, Time=309 s"),s("abc=10000, C_mgml=0.005, Time=309.2 s"),s("abc=10000, C_mgml=0.005, Time=309.4 s"),s("abc=10000, C_mgml=0.005, Time=309.6 s"),s("abc=10000, C_mgml=0.005, Time=309.8 s"),s("abc=10000, C_mgml=0.005, Time=310 s"),s("abc=10000, C_mgml=0.005, Time=310.2 s"),s("abc=10000, C_mgml=0.005, Time=310.4 s"),s("abc=10000, C_mgml=0.005, Time=310.6 s"),s("abc=10000, C_mgml=0.005, Time=310.8 s"),s("abc=10000, C_mgml=0.005, Time=311 s"),s("abc=10000, C_mgml=0.005, Time=311.2 s"),s("abc=10000, C_mgml=0.005, Time=311.4 s"),s("abc=10000, C_mgml=0.005, Time=311.6 s"),s("abc=10000, C_mgml=0.005, Time=311.8 s"),s("abc=10000, C_mgml=0.005, Time=312 s"),s("abc=10000, C_mgml=0.005, Time=312.2 s"),s("abc=10000, C_mgml=0.005, Time=312.4 s"),s("abc=10000, C_mgml=0.005, Time=312.6 s"),s("abc=10000, C_mgml=0.005, Time=312.8 s"),s("abc=10000, C_mgml=0.005, Time=313 s"),s("abc=10000, C_mgml=0.005, Time=313.2 s"),s("abc=10000, C_mgml=0.005, Time=313.4 s"),s("abc=10000, C_mgml=0.005, Time=313.6 s"),s("abc=10000, C_mgml=0.005, Time=313.8 s"),s("abc=10000, C_mgml=0.005, Time=314 s"),s("abc=10000, C_mgml=0.005, Time=314.2 s"),s("abc=10000, C_mgml=0.005, Time=314.4 s"),s("abc=10000, C_mgml=0.005, Time=314.6 s"),s("abc=10000, C_mgml=0.005, Time=314.8 s"),s("abc=10000, C_mgml=0.005, Time=315 s"),s("abc=10000, C_mgml=0.005, Time=315.2 s"),s("abc=10000, C_mgml=0.005, Time=315.4 s"),s("abc=10000, C_mgml=0.005, Time=315.6 s"),s("abc=10000, C_mgml=0.005, Time=315.8 s"),s("abc=10000, C_mgml=0.005, Time=316 s"),s("abc=10000, C_mgml=0.005, Time=316.2 s"),s("abc=10000, C_mgml=0.005, Time=316.4 s"),s("abc=10000, C_mgml=0.005, Time=316.6 s"),s("abc=10000, C_mgml=0.005, Time=316.8 s"),s("abc=10000, C_mgml=0.005, Time=317 s"),s("abc=10000, C_mgml=0.005, Time=317.2 s"),s("abc=10000, C_mgml=0.005, Time=317.4 s"),s("abc=10000, C_mgml=0.005, Time=317.6 s"),s("abc=10000, C_mgml=0.005, Time=317.8 s"),s("abc=10000, C_mgml=0.005, Time=318 s"),s("abc=10000, C_mgml=0.005, Time=318.2 s"),s("abc=10000, C_mgml=0.005, Time=318.4 s"),s("abc=10000, C_mgml=0.005, Time=318.6 s"),s("abc=10000, C_mgml=0.005, Time=318.8 s"),s("abc=10000, C_mgml=0.005, Time=319 s"),s("abc=10000, C_mgml=0.005, Time=319.2 s"),s("abc=10000, C_mgml=0.005, Time=319.4 s"),s("abc=10000, C_mgml=0.005, Time=319.6 s"),s("abc=10000, C_mgml=0.005, Time=319.8 s"),s("abc=10000, C_mgml=0.005, Time=320 s"),s("abc=10000, C_mgml=0.005, Time=320.2 s"),s("abc=10000, C_mgml=0.005, Time=320.4 s"),s("abc=10000, C_mgml=0.005, Time=320.6 s"),s("abc=10000, C_mgml=0.005, Time=320.8 s"),s("abc=10000, C_mgml=0.005, Time=321 s"),s("abc=10000, C_mgml=0.005, Time=321.2 s"),s("abc=10000, C_mgml=0.005, Time=321.4 s"),s("abc=10000, C_mgml=0.005, Time=321.6 s"),s("abc=10000, C_mgml=0.005, Time=321.8 s"),s("abc=10000, C_mgml=0.005, Time=322 s"),s("abc=10000, C_mgml=0.005, Time=322.2 s"),s("abc=10000, C_mgml=0.005, Time=322.4 s"),s("abc=10000, C_mgml=0.005, Time=322.6 s"),s("abc=10000, C_mgml=0.005, Time=322.8 s"),s("abc=10000, C_mgml=0.005, Time=323 s"),s("abc=10000, C_mgml=0.005, Time=323.2 s"),s("abc=10000, C_mgml=0.005, Time=323.4 s"),s("abc=10000, C_mgml=0.005, Time=323.6 s"),s("abc=10000, C_mgml=0.005, Time=323.8 s"),s("abc=10000, C_mgml=0.005, Time=324 s"),s("abc=10000, C_mgml=0.005, Time=324.2 s"),s("abc=10000, C_mgml=0.005, Time=324.4 s"),s("abc=10000, C_mgml=0.005, Time=324.6 s"),s("abc=10000, C_mgml=0.005, Time=324.8 s"),s("abc=10000, C_mgml=0.005, Time=325 s"),s("abc=10000, C_mgml=0.005, Time=325.2 s"),s("abc=10000, C_mgml=0.005, Time=325.4 s"),s("abc=10000, C_mgml=0.005, Time=325.6 s"),s("abc=10000, C_mgml=0.005, Time=325.8 s"),s("abc=10000, C_mgml=0.005, Time=326 s"),s("abc=10000, C_mgml=0.005, Time=326.2 s"),s("abc=10000, C_mgml=0.005, Time=326.4 s"),s("abc=10000, C_mgml=0.005, Time=326.6 s"),s("abc=10000, C_mgml=0.005, Time=326.8 s"),s("abc=10000, C_mgml=0.005, Time=327 s"),s("abc=10000, C_mgml=0.005, Time=327.2 s"),s("abc=10000, C_mgml=0.005, Time=327.4 s"),s("abc=10000, C_mgml=0.005, Time=327.6 s"),s("abc=10000, C_mgml=0.005, Time=327.8 s"),s("abc=10000, C_mgml=0.005, Time=328 s"),s("abc=10000, C_mgml=0.005, Time=328.2 s"),s("abc=10000, C_mgml=0.005, Time=328.4 s"),s("abc=10000, C_mgml=0.005, Time=328.6 s"),s("abc=10000, C_mgml=0.005, Time=328.8 s"),s("abc=10000, C_mgml=0.005, Time=329 s"),s("abc=10000, C_mgml=0.005, Time=329.2 s"),s("abc=10000, C_mgml=0.005, Time=329.4 s"),s("abc=10000, C_mgml=0.005, Time=329.6 s"),s("abc=10000, C_mgml=0.005, Time=329.8 s"),s("abc=10000, C_mgml=0.005, Time=330 s"),s("abc=10000, C_mgml=0.005, Time=330.2 s"),s("abc=10000, C_mgml=0.005, Time=330.4 s"),s("abc=10000, C_mgml=0.005, Time=330.6 s"),s("abc=10000, C_mgml=0.005, Time=330.8 s"),s("abc=10000, C_mgml=0.005, Time=331 s"),s("abc=10000, C_mgml=0.005, Time=331.2 s"),s("abc=10000, C_mgml=0.005, Time=331.4 s"),s("abc=10000, C_mgml=0.005, Time=331.6 s"),s("abc=10000, C_mgml=0.005, Time=331.8 s"),s("abc=10000, C_mgml=0.005, Time=332 s"),s("abc=10000, C_mgml=0.005, Time=332.2 s"),s("abc=10000, C_mgml=0.005, Time=332.4 s"),s("abc=10000, C_mgml=0.005, Time=332.6 s"),s("abc=10000, C_mgml=0.005, Time=332.8 s"),s("abc=10000, C_mgml=0.005, Time=333 s"),s("abc=10000, C_mgml=0.005, Time=333.2 s"),s("abc=10000, C_mgml=0.005, Time=333.4 s"),s("abc=10000, C_mgml=0.005, Time=333.6 s"),s("abc=10000, C_mgml=0.005, Time=333.8 s"),s("abc=10000, C_mgml=0.005, Time=334 s"),s("abc=10000, C_mgml=0.005, Time=334.2 s"),s("abc=10000, C_mgml=0.005, Time=334.4 s"),s("abc=10000, C_mgml=0.005, Time=334.6 s"),s("abc=10000, C_mgml=0.005, Time=334.8 s"),s("abc=10000, C_mgml=0.005, Time=335 s"),s("abc=10000, C_mgml=0.005, Time=335.2 s"),s("abc=10000, C_mgml=0.005, Time=335.4 s"),s("abc=10000, C_mgml=0.005, Time=335.6 s"),s("abc=10000, C_mgml=0.005, Time=335.8 s"),s("abc=10000, C_mgml=0.005, Time=336 s"),s("abc=10000, C_mgml=0.005, Time=336.2 s"),s("abc=10000, C_mgml=0.005, Time=336.4 s"),s("abc=10000, C_mgml=0.005, Time=336.6 s"),s("abc=10000, C_mgml=0.005, Time=336.8 s"),s("abc=10000, C_mgml=0.005, Time=337 s"),s("abc=10000, C_mgml=0.005, Time=337.2 s"),s("abc=10000, C_mgml=0.005, Time=337.4 s"),s("abc=10000, C_mgml=0.005, Time=337.6 s"),s("abc=10000, C_mgml=0.005, Time=337.8 s"),s("abc=10000, C_mgml=0.005, Time=338 s"),s("abc=10000, C_mgml=0.005, Time=338.2 s"),s("abc=10000, C_mgml=0.005, Time=338.4 s"),s("abc=10000, C_mgml=0.005, Time=338.6 s"),s("abc=10000, C_mgml=0.005, Time=338.8 s"),s("abc=10000, C_mgml=0.005, Time=339 s"),s("abc=10000, C_mgml=0.005, Time=339.2 s"),s("abc=10000, C_mgml=0.005, Time=339.4 s"),s("abc=10000, C_mgml=0.005, Time=339.6 s"),s("abc=10000, C_mgml=0.005, Time=339.8 s"),s("abc=10000, C_mgml=0.005, Time=340 s"),s("abc=10000, C_mgml=0.005, Time=340.2 s"),s("abc=10000, C_mgml=0.005, Time=340.4 s"),s("abc=10000, C_mgml=0.005, Time=340.6 s"),s("abc=10000, C_mgml=0.005, Time=340.8 s"),s("abc=10000, C_mgml=0.005, Time=341 s"),s("abc=10000, C_mgml=0.005, Time=341.2 s"),s("abc=10000, C_mgml=0.005, Time=341.4 s"),s("abc=10000, C_mgml=0.005, Time=341.6 s"),s("abc=10000, C_mgml=0.005, Time=341.8 s"),s("abc=10000, C_mgml=0.005, Time=342 s"),s("abc=10000, C_mgml=0.005, Time=342.2 s"),s("abc=10000, C_mgml=0.005, Time=342.4 s"),s("abc=10000, C_mgml=0.005, Time=342.6 s"),s("abc=10000, C_mgml=0.005, Time=342.8 s"),s("abc=10000, C_mgml=0.005, Time=343 s"),s("abc=10000, C_mgml=0.005, Time=343.2 s"),s("abc=10000, C_mgml=0.005, Time=343.4 s"),s("abc=10000, C_mgml=0.005, Time=343.6 s"),s("abc=10000, C_mgml=0.005, Time=343.8 s"),s("abc=10000, C_mgml=0.005, Time=344 s"),s("abc=10000, C_mgml=0.005, Time=344.2 s"),s("abc=10000, C_mgml=0.005, Time=344.4 s"),s("abc=10000, C_mgml=0.005, Time=344.6 s"),s("abc=10000, C_mgml=0.005, Time=344.8 s"),s("abc=10000, C_mgml=0.005, Time=345 s"),s("abc=10000, C_mgml=0.005, Time=345.2 s"),s("abc=10000, C_mgml=0.005, Time=345.4 s"),s("abc=10000, C_mgml=0.005, Time=345.6 s"),s("abc=10000, C_mgml=0.005, Time=345.8 s"),s("abc=10000, C_mgml=0.005, Time=346 s"),s("abc=10000, C_mgml=0.005, Time=346.2 s"),s("abc=10000, C_mgml=0.005, Time=346.4 s"),s("abc=10000, C_mgml=0.005, Time=346.6 s"),s("abc=10000, C_mgml=0.005, Time=346.8 s"),s("abc=10000, C_mgml=0.005, Time=347 s"),s("abc=10000, C_mgml=0.005, Time=347.2 s"),s("abc=10000, C_mgml=0.005, Time=347.4 s"),s("abc=10000, C_mgml=0.005, Time=347.6 s"),s("abc=10000, C_mgml=0.005, Time=347.8 s"),s("abc=10000, C_mgml=0.005, Time=348 s"),s("abc=10000, C_mgml=0.005, Time=348.2 s"),s("abc=10000, C_mgml=0.005, Time=348.4 s"),s("abc=10000, C_mgml=0.005, Time=348.6 s"),s("abc=10000, C_mgml=0.005, Time=348.8 s"),s("abc=10000, C_mgml=0.005, Time=349 s"),s("abc=10000, C_mgml=0.005, Time=349.2 s"),s("abc=10000, C_mgml=0.005, Time=349.4 s"),s("abc=10000, C_mgml=0.005, Time=349.6 s"),s("abc=10000, C_mgml=0.005, Time=349.8 s"),s("abc=10000, C_mgml=0.005, Time=350 s"),s("abc=10000, C_mgml=0.005, Time=350.2 s"),s("abc=10000, C_mgml=0.005, Time=350.4 s"),s("abc=10000, C_mgml=0.005, Time=350.6 s"),s("abc=10000, C_mgml=0.005, Time=350.8 s"),s("abc=10000, C_mgml=0.005, Time=351 s"),s("abc=10000, C_mgml=0.005, Time=351.2 s"),s("abc=10000, C_mgml=0.005, Time=351.4 s"),s("abc=10000, C_mgml=0.005, Time=351.6 s"),s("abc=10000, C_mgml=0.005, Time=351.8 s"),s("abc=10000, C_mgml=0.005, Time=352 s"),s("abc=10000, C_mgml=0.005, Time=352.2 s"),s("abc=10000, C_mgml=0.005, Time=352.4 s"),s("abc=10000, C_mgml=0.005, Time=352.6 s"),s("abc=10000, C_mgml=0.005, Time=352.8 s"),s("abc=10000, C_mgml=0.005, Time=353 s"),s("abc=10000, C_mgml=0.005, Time=353.2 s"),s("abc=10000, C_mgml=0.005, Time=353.4 s"),s("abc=10000, C_mgml=0.005, Time=353.6 s"),s("abc=10000, C_mgml=0.005, Time=353.8 s"),s("abc=10000, C_mgml=0.005, Time=354 s"),s("abc=10000, C_mgml=0.005, Time=354.2 s"),s("abc=10000, C_mgml=0.005, Time=354.4 s"),s("abc=10000, C_mgml=0.005, Time=354.6 s"),s("abc=10000, C_mgml=0.005, Time=354.8 s"),s("abc=10000, C_mgml=0.005, Time=355 s"),s("abc=10000, C_mgml=0.005, Time=355.2 s"),s("abc=10000, C_mgml=0.005, Time=355.4 s"),s("abc=10000, C_mgml=0.005, Time=355.6 s"),s("abc=10000, C_mgml=0.005, Time=355.8 s"),s("abc=10000, C_mgml=0.005, Time=356 s"),s("abc=10000, C_mgml=0.005, Time=356.2 s"),s("abc=10000, C_mgml=0.005, Time=356.4 s"),s("abc=10000, C_mgml=0.005, Time=356.6 s"),s("abc=10000, C_mgml=0.005, Time=356.8 s"),s("abc=10000, C_mgml=0.005, Time=357 s"),s("abc=10000, C_mgml=0.005, Time=357.2 s"),s("abc=10000, C_mgml=0.005, Time=357.4 s"),s("abc=10000, C_mgml=0.005, Time=357.6 s"),s("abc=10000, C_mgml=0.005, Time=357.8 s"),s("abc=10000, C_mgml=0.005, Time=358 s"),s("abc=10000, C_mgml=0.005, Time=358.2 s"),s("abc=10000, C_mgml=0.005, Time=358.4 s"),s("abc=10000, C_mgml=0.005, Time=358.6 s"),s("abc=10000, C_mgml=0.005, Time=358.8 s"),s("abc=10000, C_mgml=0.005, Time=359 s"),s("abc=10000, C_mgml=0.005, Time=359.2 s"),s("abc=10000, C_mgml=0.005, Time=359.4 s"),s("abc=10000, C_mgml=0.005, Time=359.6 s"),s("abc=10000, C_mgml=0.005, Time=359.8 s"),s("abc=10000, C_mgml=0.005, Time=360 s"),s("abc=10000, C_mgml=0.005, Time=360.2 s"),s("abc=10000, C_mgml=0.005, Time=360.4 s"),s("abc=10000, C_mgml=0.005, Time=360.6 s"),s("abc=10000, C_mgml=0.005, Time=360.8 s"),s("abc=10000, C_mgml=0.005, Time=361 s"),s("abc=10000, C_mgml=0.005, Time=361.2 s"),s("abc=10000, C_mgml=0.005, Time=361.4 s"),s("abc=10000, C_mgml=0.005, Time=361.6 s"),s("abc=10000, C_mgml=0.005, Time=361.8 s"),s("abc=10000, C_mgml=0.005, Time=362 s"),s("abc=10000, C_mgml=0.005, Time=362.2 s"),s("abc=10000, C_mgml=0.005, Time=362.4 s"),s("abc=10000, C_mgml=0.005, Time=362.6 s"),s("abc=10000, C_mgml=0.005, Time=362.8 s"),s("abc=10000, C_mgml=0.005, Time=363 s"),s("abc=10000, C_mgml=0.005, Time=363.2 s"),s("abc=10000, C_mgml=0.005, Time=363.4 s"),s("abc=10000, C_mgml=0.005, Time=363.6 s"),s("abc=10000, C_mgml=0.005, Time=363.8 s"),s("abc=10000, C_mgml=0.005, Time=364 s"),s("abc=10000, C_mgml=0.005, Time=364.2 s"),s("abc=10000, C_mgml=0.005, Time=364.4 s"),s("abc=10000, C_mgml=0.005, Time=364.6 s"),s("abc=10000, C_mgml=0.005, Time=364.8 s"),s("abc=10000, C_mgml=0.005, Time=365 s"),s("abc=10000, C_mgml=0.005, Time=365.2 s"),s("abc=10000, C_mgml=0.005, Time=365.4 s"),s("abc=10000, C_mgml=0.005, Time=365.6 s"),s("abc=10000, C_mgml=0.005, Time=365.8 s"),s("abc=10000, C_mgml=0.005, Time=366 s"),s("abc=10000, C_mgml=0.005, Time=366.2 s"),s("abc=10000, C_mgml=0.005, Time=366.4 s"),s("abc=10000, C_mgml=0.005, Time=366.6 s"),s("abc=10000, C_mgml=0.005, Time=366.8 s"),s("abc=10000, C_mgml=0.005, Time=367 s"),s("abc=10000, C_mgml=0.005, Time=367.2 s"),s("abc=10000, C_mgml=0.005, Time=367.4 s"),s("abc=10000, C_mgml=0.005, Time=367.6 s"),s("abc=10000, C_mgml=0.005, Time=367.8 s"),s("abc=10000, C_mgml=0.005, Time=368 s"),s("abc=10000, C_mgml=0.005, Time=368.2 s"),s("abc=10000, C_mgml=0.005, Time=368.4 s"),s("abc=10000, C_mgml=0.005, Time=368.6 s"),s("abc=10000, C_mgml=0.005, Time=368.8 s"),s("abc=10000, C_mgml=0.005, Time=369 s"),s("abc=10000, C_mgml=0.005, Time=369.2 s"),s("abc=10000, C_mgml=0.005, Time=369.4 s"),s("abc=10000, C_mgml=0.005, Time=369.6 s"),s("abc=10000, C_mgml=0.005, Time=369.8 s"),s("abc=10000, C_mgml=0.005, Time=370 s"),s("abc=10000, C_mgml=0.005, Time=370.2 s"),s("abc=10000, C_mgml=0.005, Time=370.4 s"),s("abc=10000, C_mgml=0.005, Time=370.6 s"),s("abc=10000, C_mgml=0.005, Time=370.8 s"),s("abc=10000, C_mgml=0.005, Time=371 s"),s("abc=10000, C_mgml=0.005, Time=371.2 s"),s("abc=10000, C_mgml=0.005, Time=371.4 s"),s("abc=10000, C_mgml=0.005, Time=371.6 s"),s("abc=10000, C_mgml=0.005, Time=371.8 s"),s("abc=10000, C_mgml=0.005, Time=372 s"),s("abc=10000, C_mgml=0.005, Time=372.2 s"),s("abc=10000, C_mgml=0.005, Time=372.4 s"),s("abc=10000, C_mgml=0.005, Time=372.6 s"),s("abc=10000, C_mgml=0.005, Time=372.8 s"),s("abc=10000, C_mgml=0.005, Time=373 s"),s("abc=10000, C_mgml=0.005, Time=373.2 s"),s("abc=10000, C_mgml=0.005, Time=373.4 s"),s("abc=10000, C_mgml=0.005, Time=373.6 s"),s("abc=10000, C_mgml=0.005, Time=373.8 s"),s("abc=10000, C_mgml=0.005, Time=374 s"),s("abc=10000, C_mgml=0.005, Time=374.2 s"),s("abc=10000, C_mgml=0.005, Time=374.4 s"),s("abc=10000, C_mgml=0.005, Time=374.6 s"),s("abc=10000, C_mgml=0.005, Time=374.8 s"),s("abc=10000, C_mgml=0.005, Time=375 s"),s("abc=10000, C_mgml=0.005, Time=375.2 s"),s("abc=10000, C_mgml=0.005, Time=375.4 s"),s("abc=10000, C_mgml=0.005, Time=375.6 s"),s("abc=10000, C_mgml=0.005, Time=375.8 s"),s("abc=10000, C_mgml=0.005, Time=376 s"),s("abc=10000, C_mgml=0.005, Time=376.2 s"),s("abc=10000, C_mgml=0.005, Time=376.4 s"),s("abc=10000, C_mgml=0.005, Time=376.6 s"),s("abc=10000, C_mgml=0.005, Time=376.8 s"),s("abc=10000, C_mgml=0.005, Time=377 s"),s("abc=10000, C_mgml=0.005, Time=377.2 s"),s("abc=10000, C_mgml=0.005, Time=377.4 s"),s("abc=10000, C_mgml=0.005, Time=377.6 s"),s("abc=10000, C_mgml=0.005, Time=377.8 s"),s("abc=10000, C_mgml=0.005, Time=378 s"),s("abc=10000, C_mgml=0.005, Time=378.2 s"),s("abc=10000, C_mgml=0.005, Time=378.4 s"),s("abc=10000, C_mgml=0.005, Time=378.6 s"),s("abc=10000, C_mgml=0.005, Time=378.8 s"),s("abc=10000, C_mgml=0.005, Time=379 s"),s("abc=10000, C_mgml=0.005, Time=379.2 s"),s("abc=10000, C_mgml=0.005, Time=379.4 s"),s("abc=10000, C_mgml=0.005, Time=379.6 s"),s("abc=10000, C_mgml=0.005, Time=379.8 s"),s("abc=10000, C_mgml=0.005, Time=380 s"),s("abc=10000, C_mgml=0.005, Time=380.2 s"),s("abc=10000, C_mgml=0.005, Time=380.4 s"),s("abc=10000, C_mgml=0.005, Time=380.6 s"),s("abc=10000, C_mgml=0.005, Time=380.8 s"),s("abc=10000, C_mgml=0.005, Time=381 s"),s("abc=10000, C_mgml=0.005, Time=381.2 s"),s("abc=10000, C_mgml=0.005, Time=381.4 s"),s("abc=10000, C_mgml=0.005, Time=381.6 s"),s("abc=10000, C_mgml=0.005, Time=381.8 s"),s("abc=10000, C_mgml=0.005, Time=382 s"),s("abc=10000, C_mgml=0.005, Time=382.2 s"),s("abc=10000, C_mgml=0.005, Time=382.4 s"),s("abc=10000, C_mgml=0.005, Time=382.6 s"),s("abc=10000, C_mgml=0.005, Time=382.8 s"),s("abc=10000, C_mgml=0.005, Time=383 s"),s("abc=10000, C_mgml=0.005, Time=383.2 s"),s("abc=10000, C_mgml=0.005, Time=383.4 s"),s("abc=10000, C_mgml=0.005, Time=383.6 s"),s("abc=10000, C_mgml=0.005, Time=383.8 s"),s("abc=10000, C_mgml=0.005, Time=384 s"),s("abc=10000, C_mgml=0.005, Time=384.2 s"),s("abc=10000, C_mgml=0.005, Time=384.4 s"),s("abc=10000, C_mgml=0.005, Time=384.6 s"),s("abc=10000, C_mgml=0.005, Time=384.8 s"),s("abc=10000, C_mgml=0.005, Time=385 s"),s("abc=10000, C_mgml=0.005, Time=385.2 s"),s("abc=10000, C_mgml=0.005, Time=385.4 s"),s("abc=10000, C_mgml=0.005, Time=385.6 s"),s("abc=10000, C_mgml=0.005, Time=385.8 s"),s("abc=10000, C_mgml=0.005, Time=386 s"),s("abc=10000, C_mgml=0.005, Time=386.2 s"),s("abc=10000, C_mgml=0.005, Time=386.4 s"),s("abc=10000, C_mgml=0.005, Time=386.6 s"),s("abc=10000, C_mgml=0.005, Time=386.8 s"),s("abc=10000, C_mgml=0.005, Time=387 s"),s("abc=10000, C_mgml=0.005, Time=387.2 s"),s("abc=10000, C_mgml=0.005, Time=387.4 s"),s("abc=10000, C_mgml=0.005, Time=387.6 s"),s("abc=10000, C_mgml=0.005, Time=387.8 s"),s("abc=10000, C_mgml=0.005, Time=388 s"),s("abc=10000, C_mgml=0.005, Time=388.2 s"),s("abc=10000, C_mgml=0.005, Time=388.4 s"),s("abc=10000, C_mgml=0.005, Time=388.6 s"),s("abc=10000, C_mgml=0.005, Time=388.8 s"),s("abc=10000, C_mgml=0.005, Time=389 s"),s("abc=10000, C_mgml=0.005, Time=389.2 s"),s("abc=10000, C_mgml=0.005, Time=389.4 s"),s("abc=10000, C_mgml=0.005, Time=389.6 s"),s("abc=10000, C_mgml=0.005, Time=389.8 s"),s("abc=10000, C_mgml=0.005, Time=390 s"),s("abc=10000, C_mgml=0.005, Time=390.2 s"),s("abc=10000, C_mgml=0.005, Time=390.4 s"),s("abc=10000, C_mgml=0.005, Time=390.6 s"),s("abc=10000, C_mgml=0.005, Time=390.8 s"),s("abc=10000, C_mgml=0.005, Time=391 s"),s("abc=10000, C_mgml=0.005, Time=391.2 s"),s("abc=10000, C_mgml=0.005, Time=391.4 s"),s("abc=10000, C_mgml=0.005, Time=391.6 s"),s("abc=10000, C_mgml=0.005, Time=391.8 s"),s("abc=10000, C_mgml=0.005, Time=392 s"),s("abc=10000, C_mgml=0.005, Time=392.2 s"),s("abc=10000, C_mgml=0.005, Time=392.4 s"),s("abc=10000, C_mgml=0.005, Time=392.6 s"),s("abc=10000, C_mgml=0.005, Time=392.8 s"),s("abc=10000, C_mgml=0.005, Time=393 s"),s("abc=10000, C_mgml=0.005, Time=393.2 s"),s("abc=10000, C_mgml=0.005, Time=393.4 s"),s("abc=10000, C_mgml=0.005, Time=393.6 s"),s("abc=10000, C_mgml=0.005, Time=393.8 s"),s("abc=10000, C_mgml=0.005, Time=394 s"),s("abc=10000, C_mgml=0.005, Time=394.2 s"),s("abc=10000, C_mgml=0.005, Time=394.4 s"),s("abc=10000, C_mgml=0.005, Time=394.6 s"),s("abc=10000, C_mgml=0.005, Time=394.8 s"),s("abc=10000, C_mgml=0.005, Time=395 s"),s("abc=10000, C_mgml=0.005, Time=395.2 s"),s("abc=10000, C_mgml=0.005, Time=395.4 s"),s("abc=10000, C_mgml=0.005, Time=395.6 s"),s("abc=10000, C_mgml=0.005, Time=395.8 s"),s("abc=10000, C_mgml=0.005, Time=396 s"),s("abc=10000, C_mgml=0.005, Time=396.2 s"),s("abc=10000, C_mgml=0.005, Time=396.4 s"),s("abc=10000, C_mgml=0.005, Time=396.6 s"),s("abc=10000, C_mgml=0.005, Time=396.8 s"),s("abc=10000, C_mgml=0.005, Time=397 s"),s("abc=10000, C_mgml=0.005, Time=397.2 s"),s("abc=10000, C_mgml=0.005, Time=397.4 s"),s("abc=10000, C_mgml=0.005, Time=397.6 s"),s("abc=10000, C_mgml=0.005, Time=397.8 s"),s("abc=10000, C_mgml=0.005, Time=398 s"),s("abc=10000, C_mgml=0.005, Time=398.2 s"),s("abc=10000, C_mgml=0.005, Time=398.4 s"),s("abc=10000, C_mgml=0.005, Time=398.6 s"),s("abc=10000, C_mgml=0.005, Time=398.8 s"),s("abc=10000, C_mgml=0.005, Time=399 s"),s("abc=10000, C_mgml=0.005, Time=399.2 s"),s("abc=10000, C_mgml=0.005, Time=399.4 s"),s("abc=10000, C_mgml=0.005, Time=399.6 s"),s("abc=10000, C_mgml=0.005, Time=399.8 s"),s("abc=10000, C_mgml=0.005, Time=400 s"),s("abc=10000, C_mgml=0.005, Time=400.2 s"),s("abc=10000, C_mgml=0.005, Time=400.4 s"),s("abc=10000, C_mgml=0.005, Time=400.6 s"),s("abc=10000, C_mgml=0.005, Time=400.8 s"),s("abc=10000, C_mgml=0.005, Time=401 s"),s("abc=10000, C_mgml=0.005, Time=401.2 s"),s("abc=10000, C_mgml=0.005, Time=401.4 s"),s("abc=10000, C_mgml=0.005, Time=401.6 s"),s("abc=10000, C_mgml=0.005, Time=401.8 s"),s("abc=10000, C_mgml=0.005, Time=402 s"),s("abc=10000, C_mgml=0.005, Time=402.2 s"),s("abc=10000, C_mgml=0.005, Time=402.4 s"),s("abc=10000, C_mgml=0.005, Time=402.6 s"),s("abc=10000, C_mgml=0.005, Time=402.8 s"),s("abc=10000, C_mgml=0.005, Time=403 s"),s("abc=10000, C_mgml=0.005, Time=403.2 s"),s("abc=10000, C_mgml=0.005, Time=403.4 s"),s("abc=10000, C_mgml=0.005, Time=403.6 s"),s("abc=10000, C_mgml=0.005, Time=403.8 s"),s("abc=10000, C_mgml=0.005, Time=404 s"),s("abc=10000, C_mgml=0.005, Time=404.2 s"),s("abc=10000, C_mgml=0.005, Time=404.4 s"),s("abc=10000, C_mgml=0.005, Time=404.6 s"),s("abc=10000, C_mgml=0.005, Time=404.8 s"),s("abc=10000, C_mgml=0.005, Time=405 s"),s("abc=10000, C_mgml=0.005, Time=405.2 s"),s("abc=10000, C_mgml=0.005, Time=405.4 s"),s("abc=10000, C_mgml=0.005, Time=405.6 s"),s("abc=10000, C_mgml=0.005, Time=405.8 s"),s("abc=10000, C_mgml=0.005, Time=406 s"),s("abc=10000, C_mgml=0.005, Time=406.2 s"),s("abc=10000, C_mgml=0.005, Time=406.4 s"),s("abc=10000, C_mgml=0.005, Time=406.6 s"),s("abc=10000, C_mgml=0.005, Time=406.8 s"),s("abc=10000, C_mgml=0.005, Time=407 s"),s("abc=10000, C_mgml=0.005, Time=407.2 s"),s("abc=10000, C_mgml=0.005, Time=407.4 s"),s("abc=10000, C_mgml=0.005, Time=407.6 s"),s("abc=10000, C_mgml=0.005, Time=407.8 s"),s("abc=10000, C_mgml=0.005, Time=408 s"),s("abc=10000, C_mgml=0.005, Time=408.2 s"),s("abc=10000, C_mgml=0.005, Time=408.4 s"),s("abc=10000, C_mgml=0.005, Time=408.6 s"),s("abc=10000, C_mgml=0.005, Time=408.8 s"),s("abc=10000, C_mgml=0.005, Time=409 s"),s("abc=10000, C_mgml=0.005, Time=409.2 s"),s("abc=10000, C_mgml=0.005, Time=409.4 s"),s("abc=10000, C_mgml=0.005, Time=409.6 s"),s("abc=10000, C_mgml=0.005, Time=409.8 s"),s("abc=10000, C_mgml=0.005, Time=410 s"),s("abc=10000, C_mgml=0.005, Time=410.2 s"),s("abc=10000, C_mgml=0.005, Time=410.4 s"),s("abc=10000, C_mgml=0.005, Time=410.6 s"),s("abc=10000, C_mgml=0.005, Time=410.8 s"),s("abc=10000, C_mgml=0.005, Time=411 s"),s("abc=10000, C_mgml=0.005, Time=411.2 s"),s("abc=10000, C_mgml=0.005, Time=411.4 s"),s("abc=10000, C_mgml=0.005, Time=411.6 s"),s("abc=10000, C_mgml=0.005, Time=411.8 s"),s("abc=10000, C_mgml=0.005, Time=412 s"),s("abc=10000, C_mgml=0.005, Time=412.2 s"),s("abc=10000, C_mgml=0.005, Time=412.4 s"),s("abc=10000, C_mgml=0.005, Time=412.6 s"),s("abc=10000, C_mgml=0.005, Time=412.8 s"),s("abc=10000, C_mgml=0.005, Time=413 s"),s("abc=10000, C_mgml=0.005, Time=413.2 s"),s("abc=10000, C_mgml=0.005, Time=413.4 s"),s("abc=10000, C_mgml=0.005, Time=413.6 s"),s("abc=10000, C_mgml=0.005, Time=413.8 s"),s("abc=10000, C_mgml=0.005, Time=414 s"),s("abc=10000, C_mgml=0.005, Time=414.2 s"),s("abc=10000, C_mgml=0.005, Time=414.4 s"),s("abc=10000, C_mgml=0.005, Time=414.6 s"),s("abc=10000, C_mgml=0.005, Time=414.8 s"),s("abc=10000, C_mgml=0.005, Time=415 s"),s("abc=10000, C_mgml=0.005, Time=415.2 s"),s("abc=10000, C_mgml=0.005, Time=415.4 s"),s("abc=10000, C_mgml=0.005, Time=415.6 s"),s("abc=10000, C_mgml=0.005, Time=415.8 s"),s("abc=10000, C_mgml=0.005, Time=416 s"),s("abc=10000, C_mgml=0.005, Time=416.2 s"),s("abc=10000, C_mgml=0.005, Time=416.4 s"),s("abc=10000, C_mgml=0.005, Time=416.6 s"),s("abc=10000, C_mgml=0.005, Time=416.8 s"),s("abc=10000, C_mgml=0.005, Time=417 s"),s("abc=10000, C_mgml=0.005, Time=417.2 s"),s("abc=10000, C_mgml=0.005, Time=417.4 s"),s("abc=10000, C_mgml=0.005, Time=417.6 s"),s("abc=10000, C_mgml=0.005, Time=417.8 s"),s("abc=10000, C_mgml=0.005, Time=418 s"),s("abc=10000, C_mgml=0.005, Time=418.2 s"),s("abc=10000, C_mgml=0.005, Time=418.4 s"),s("abc=10000, C_mgml=0.005, Time=418.6 s"),s("abc=10000, C_mgml=0.005, Time=418.8 s"),s("abc=10000, C_mgml=0.005, Time=419 s"),s("abc=10000, C_mgml=0.005, Time=419.2 s"),s("abc=10000, C_mgml=0.005, Time=419.4 s"),s("abc=10000, C_mgml=0.005, Time=419.6 s"),s("abc=10000, C_mgml=0.005, Time=419.8 s"),s("abc=10000, C_mgml=0.005, Time=420 s"),s("abc=10000, C_mgml=0.005, Time=420.2 s"),s("abc=10000, C_mgml=0.005, Time=420.4 s"),s("abc=10000, C_mgml=0.005, Time=420.6 s"),s("abc=10000, C_mgml=0.005, Time=420.8 s"),s("abc=10000, C_mgml=0.005, Time=421 s"),s("abc=10000, C_mgml=0.005, Time=421.2 s"),s("abc=10000, C_mgml=0.005, Time=421.4 s"),s("abc=10000, C_mgml=0.005, Time=421.6 s"),s("abc=10000, C_mgml=0.005, Time=421.8 s"),s("abc=10000, C_mgml=0.005, Time=422 s"),s("abc=10000, C_mgml=0.005, Time=422.2 s"),s("abc=10000, C_mgml=0.005, Time=422.4 s"),s("abc=10000, C_mgml=0.005, Time=422.6 s"),s("abc=10000, C_mgml=0.005, Time=422.8 s"),s("abc=10000, C_mgml=0.005, Time=423 s"),s("abc=10000, C_mgml=0.005, Time=423.2 s"),s("abc=10000, C_mgml=0.005, Time=423.4 s"),s("abc=10000, C_mgml=0.005, Time=423.6 s"),s("abc=10000, C_mgml=0.005, Time=423.8 s"),s("abc=10000, C_mgml=0.005, Time=424 s"),s("abc=10000, C_mgml=0.005, Time=424.2 s"),s("abc=10000, C_mgml=0.005, Time=424.4 s"),s("abc=10000, C_mgml=0.005, Time=424.6 s"),s("abc=10000, C_mgml=0.005, Time=424.8 s"),s("abc=10000, C_mgml=0.005, Time=425 s"),s("abc=10000, C_mgml=0.005, Time=425.2 s"),s("abc=10000, C_mgml=0.005, Time=425.4 s"),s("abc=10000, C_mgml=0.005, Time=425.6 s"),s("abc=10000, C_mgml=0.005, Time=425.8 s"),s("abc=10000, C_mgml=0.005, Time=426 s"),s("abc=10000, C_mgml=0.005, Time=426.2 s"),s("abc=10000, C_mgml=0.005, Time=426.4 s"),s("abc=10000, C_mgml=0.005, Time=426.6 s"),s("abc=10000, C_mgml=0.005, Time=426.8 s"),s("abc=10000, C_mgml=0.005, Time=427 s"),s("abc=10000, C_mgml=0.005, Time=427.2 s"),s("abc=10000, C_mgml=0.005, Time=427.4 s"),s("abc=10000, C_mgml=0.005, Time=427.6 s"),s("abc=10000, C_mgml=0.005, Time=427.8 s"),s("abc=10000, C_mgml=0.005, Time=428 s"),s("abc=10000, C_mgml=0.005, Time=428.2 s"),s("abc=10000, C_mgml=0.005, Time=428.4 s"),s("abc=10000, C_mgml=0.005, Time=428.6 s"),s("abc=10000, C_mgml=0.005, Time=428.8 s"),s("abc=10000, C_mgml=0.005, Time=429 s"),s("abc=10000, C_mgml=0.005, Time=429.2 s"),s("abc=10000, C_mgml=0.005, Time=429.4 s"),s("abc=10000, C_mgml=0.005, Time=429.6 s"),s("abc=10000, C_mgml=0.005, Time=429.8 s"),s("abc=10000, C_mgml=0.005, Time=430 s"),s("abc=10000, C_mgml=0.005, Time=430.2 s"),s("abc=10000, C_mgml=0.005, Time=430.4 s"),s("abc=10000, C_mgml=0.005, Time=430.6 s"),s("abc=10000, C_mgml=0.005, Time=430.8 s"),s("abc=10000, C_mgml=0.005, Time=431 s"),s("abc=10000, C_mgml=0.005, Time=431.2 s"),s("abc=10000, C_mgml=0.005, Time=431.4 s"),s("abc=10000, C_mgml=0.005, Time=431.6 s"),s("abc=10000, C_mgml=0.005, Time=431.8 s"),s("abc=10000, C_mgml=0.005, Time=432 s"),s("abc=10000, C_mgml=0.005, Time=432.2 s"),s("abc=10000, C_mgml=0.005, Time=432.4 s"),s("abc=10000, C_mgml=0.005, Time=432.6 s"),s("abc=10000, C_mgml=0.005, Time=432.8 s"),s("abc=10000, C_mgml=0.005, Time=433 s"),s("abc=10000, C_mgml=0.005, Time=433.2 s"),s("abc=10000, C_mgml=0.005, Time=433.4 s"),s("abc=10000, C_mgml=0.005, Time=433.6 s"),s("abc=10000, C_mgml=0.005, Time=433.8 s"),s("abc=10000, C_mgml=0.005, Time=434 s"),s("abc=10000, C_mgml=0.005, Time=434.2 s"),s("abc=10000, C_mgml=0.005, Time=434.4 s"),s("abc=10000, C_mgml=0.005, Time=434.6 s"),s("abc=10000, C_mgml=0.005, Time=434.8 s"),s("abc=10000, C_mgml=0.005, Time=435 s"),s("abc=10000, C_mgml=0.005, Time=435.2 s"),s("abc=10000, C_mgml=0.005, Time=435.4 s"),s("abc=10000, C_mgml=0.005, Time=435.6 s"),s("abc=10000, C_mgml=0.005, Time=435.8 s"),s("abc=10000, C_mgml=0.005, Time=436 s"),s("abc=10000, C_mgml=0.005, Time=436.2 s"),s("abc=10000, C_mgml=0.005, Time=436.4 s"),s("abc=10000, C_mgml=0.005, Time=436.6 s"),s("abc=10000, C_mgml=0.005, Time=436.8 s"),s("abc=10000, C_mgml=0.005, Time=437 s"),s("abc=10000, C_mgml=0.005, Time=437.2 s"),s("abc=10000, C_mgml=0.005, Time=437.4 s"),s("abc=10000, C_mgml=0.005, Time=437.6 s"),s("abc=10000, C_mgml=0.005, Time=437.8 s"),s("abc=10000, C_mgml=0.005, Time=438 s"),s("abc=10000, C_mgml=0.005, Time=438.2 s"),s("abc=10000, C_mgml=0.005, Time=438.4 s"),s("abc=10000, C_mgml=0.005, Time=438.6 s"),s("abc=10000, C_mgml=0.005, Time=438.8 s"),s("abc=10000, C_mgml=0.005, Time=439 s"),s("abc=10000, C_mgml=0.005, Time=439.2 s"),s("abc=10000, C_mgml=0.005, Time=439.4 s"),s("abc=10000, C_mgml=0.005, Time=439.6 s"),s("abc=10000, C_mgml=0.005, Time=439.8 s"),s("abc=10000, C_mgml=0.005, Time=440 s"),s("abc=10000, C_mgml=0.005, Time=440.2 s"),s("abc=10000, C_mgml=0.005, Time=440.4 s"),s("abc=10000, C_mgml=0.005, Time=440.6 s"),s("abc=10000, C_mgml=0.005, Time=440.8 s"),s("abc=10000, C_mgml=0.005, Time=441 s"),s("abc=10000, C_mgml=0.005, Time=441.2 s"),s("abc=10000, C_mgml=0.005, Time=441.4 s"),s("abc=10000, C_mgml=0.005, Time=441.6 s"),s("abc=10000, C_mgml=0.005, Time=441.8 s"),s("abc=10000, C_mgml=0.005, Time=442 s"),s("abc=10000, C_mgml=0.005, Time=442.2 s"),s("abc=10000, C_mgml=0.005, Time=442.4 s"),s("abc=10000, C_mgml=0.005, Time=442.6 s"),s("abc=10000, C_mgml=0.005, Time=442.8 s"),s("abc=10000, C_mgml=0.005, Time=443 s"),s("abc=10000, C_mgml=0.005, Time=443.2 s"),s("abc=10000, C_mgml=0.005, Time=443.4 s"),s("abc=10000, C_mgml=0.005, Time=443.6 s"),s("abc=10000, C_mgml=0.005, Time=443.8 s"),s("abc=10000, C_mgml=0.005, Time=444 s"),s("abc=10000, C_mgml=0.005, Time=444.2 s"),s("abc=10000, C_mgml=0.005, Time=444.4 s"),s("abc=10000, C_mgml=0.005, Time=444.6 s"),s("abc=10000, C_mgml=0.005, Time=444.8 s"),s("abc=10000, C_mgml=0.005, Time=445 s"),s("abc=10000, C_mgml=0.005, Time=445.2 s"),s("abc=10000, C_mgml=0.005, Time=445.4 s"),s("abc=10000, C_mgml=0.005, Time=445.6 s"),s("abc=10000, C_mgml=0.005, Time=445.8 s"),s("abc=10000, C_mgml=0.005, Time=446 s"),s("abc=10000, C_mgml=0.005, Time=446.2 s"),s("abc=10000, C_mgml=0.005, Time=446.4 s"),s("abc=10000, C_mgml=0.005, Time=446.6 s"),s("abc=10000, C_mgml=0.005, Time=446.8 s"),s("abc=10000, C_mgml=0.005, Time=447 s"),s("abc=10000, C_mgml=0.005, Time=447.2 s"),s("abc=10000, C_mgml=0.005, Time=447.4 s"),s("abc=10000, C_mgml=0.005, Time=447.6 s"),s("abc=10000, C_mgml=0.005, Time=447.8 s"),s("abc=10000, C_mgml=0.005, Time=448 s"),s("abc=10000, C_mgml=0.005, Time=448.2 s"),s("abc=10000, C_mgml=0.005, Time=448.4 s"),s("abc=10000, C_mgml=0.005, Time=448.6 s"),s("abc=10000, C_mgml=0.005, Time=448.8 s"),s("abc=10000, C_mgml=0.005, Time=449 s"),s("abc=10000, C_mgml=0.005, Time=449.2 s"),s("abc=10000, C_mgml=0.005, Time=449.4 s"),s("abc=10000, C_mgml=0.005, Time=449.6 s"),s("abc=10000, C_mgml=0.005, Time=449.8 s"),s("abc=10000, C_mgml=0.005, Time=450 s"),s("abc=10000, C_mgml=0.005, Time=450.2 s"),s("abc=10000, C_mgml=0.005, Time=450.4 s"),s("abc=10000, C_mgml=0.005, Time=450.6 s"),s("abc=10000, C_mgml=0.005, Time=450.8 s"),s("abc=10000, C_mgml=0.005, Time=451 s"),s("abc=10000, C_mgml=0.005, Time=451.2 s"),s("abc=10000, C_mgml=0.005, Time=451.4 s"),s("abc=10000, C_mgml=0.005, Time=451.6 s"),s("abc=10000, C_mgml=0.005, Time=451.8 s"),s("abc=10000, C_mgml=0.005, Time=452 s"),s("abc=10000, C_mgml=0.005, Time=452.2 s"),s("abc=10000, C_mgml=0.005, Time=452.4 s"),s("abc=10000, C_mgml=0.005, Time=452.6 s"),s("abc=10000, C_mgml=0.005, Time=452.8 s"),s("abc=10000, C_mgml=0.005, Time=453 s"),s("abc=10000, C_mgml=0.005, Time=453.2 s"),s("abc=10000, C_mgml=0.005, Time=453.4 s"),s("abc=10000, C_mgml=0.005, Time=453.6 s"),s("abc=10000, C_mgml=0.005, Time=453.8 s"),s("abc=10000, C_mgml=0.005, Time=454 s"),s("abc=10000, C_mgml=0.005, Time=454.2 s"),s("abc=10000, C_mgml=0.005, Time=454.4 s"),s("abc=10000, C_mgml=0.005, Time=454.6 s"),s("abc=10000, C_mgml=0.005, Time=454.8 s"),s("abc=10000, C_mgml=0.005, Time=455 s"),s("abc=10000, C_mgml=0.005, Time=455.2 s"),s("abc=10000, C_mgml=0.005, Time=455.4 s"),s("abc=10000, C_mgml=0.005, Time=455.6 s"),s("abc=10000, C_mgml=0.005, Time=455.8 s"),s("abc=10000, C_mgml=0.005, Time=456 s"),s("abc=10000, C_mgml=0.005, Time=456.2 s"),s("abc=10000, C_mgml=0.005, Time=456.4 s"),s("abc=10000, C_mgml=0.005, Time=456.6 s"),s("abc=10000, C_mgml=0.005, Time=456.8 s"),s("abc=10000, C_mgml=0.005, Time=457 s"),s("abc=10000, C_mgml=0.005, Time=457.2 s"),s("abc=10000, C_mgml=0.005, Time=457.4 s"),s("abc=10000, C_mgml=0.005, Time=457.6 s"),s("abc=10000, C_mgml=0.005, Time=457.8 s"),s("abc=10000, C_mgml=0.005, Time=458 s"),s("abc=10000, C_mgml=0.005, Time=458.2 s"),s("abc=10000, C_mgml=0.005, Time=458.4 s"),s("abc=10000, C_mgml=0.005, Time=458.6 s"),s("abc=10000, C_mgml=0.005, Time=458.8 s"),s("abc=10000, C_mgml=0.005, Time=459 s"),s("abc=10000, C_mgml=0.005, Time=459.2 s"),s("abc=10000, C_mgml=0.005, Time=459.4 s"),s("abc=10000, C_mgml=0.005, Time=459.6 s"),s("abc=10000, C_mgml=0.005, Time=459.8 s"),s("abc=10000, C_mgml=0.005, Time=460 s"),s("abc=10000, C_mgml=0.005, Time=460.2 s"),s("abc=10000, C_mgml=0.005, Time=460.4 s"),s("abc=10000, C_mgml=0.005, Time=460.6 s"),s("abc=10000, C_mgml=0.005, Time=460.8 s"),s("abc=10000, C_mgml=0.005, Time=461 s"),s("abc=10000, C_mgml=0.005, Time=461.2 s"),s("abc=10000, C_mgml=0.005, Time=461.4 s"),s("abc=10000, C_mgml=0.005, Time=461.6 s"),s("abc=10000, C_mgml=0.005, Time=461.8 s"),s("abc=10000, C_mgml=0.005, Time=462 s"),s("abc=10000, C_mgml=0.005, Time=462.2 s"),s("abc=10000, C_mgml=0.005, Time=462.4 s"),s("abc=10000, C_mgml=0.005, Time=462.6 s"),s("abc=10000, C_mgml=0.005, Time=462.8 s"),s("abc=10000, C_mgml=0.005, Time=463 s"),s("abc=10000, C_mgml=0.005, Time=463.2 s"),s("abc=10000, C_mgml=0.005, Time=463.4 s"),s("abc=10000, C_mgml=0.005, Time=463.6 s"),s("abc=10000, C_mgml=0.005, Time=463.8 s"),s("abc=10000, C_mgml=0.005, Time=464 s"),s("abc=10000, C_mgml=0.005, Time=464.2 s"),s("abc=10000, C_mgml=0.005, Time=464.4 s"),s("abc=10000, C_mgml=0.005, Time=464.6 s"),s("abc=10000, C_mgml=0.005, Time=464.8 s"),s("abc=10000, C_mgml=0.005, Time=465 s"),s("abc=10000, C_mgml=0.005, Time=465.2 s"),s("abc=10000, C_mgml=0.005, Time=465.4 s"),s("abc=10000, C_mgml=0.005, Time=465.6 s"),s("abc=10000, C_mgml=0.005, Time=465.8 s"),s("abc=10000, C_mgml=0.005, Time=466 s"),s("abc=10000, C_mgml=0.005, Time=466.2 s"),s("abc=10000, C_mgml=0.005, Time=466.4 s"),s("abc=10000, C_mgml=0.005, Time=466.6 s"),s("abc=10000, C_mgml=0.005, Time=466.8 s"),s("abc=10000, C_mgml=0.005, Time=467 s"),s("abc=10000, C_mgml=0.005, Time=467.2 s"),s("abc=10000, C_mgml=0.005, Time=467.4 s"),s("abc=10000, C_mgml=0.005, Time=467.6 s"),s("abc=10000, C_mgml=0.005, Time=467.8 s"),s("abc=10000, C_mgml=0.005, Time=468 s"),s("abc=10000, C_mgml=0.005, Time=468.2 s"),s("abc=10000, C_mgml=0.005, Time=468.4 s"),s("abc=10000, C_mgml=0.005, Time=468.6 s"),s("abc=10000, C_mgml=0.005, Time=468.8 s"),s("abc=10000, C_mgml=0.005, Time=469 s"),s("abc=10000, C_mgml=0.005, Time=469.2 s"),s("abc=10000, C_mgml=0.005, Time=469.4 s"),s("abc=10000, C_mgml=0.005, Time=469.6 s"),s("abc=10000, C_mgml=0.005, Time=469.8 s"),s("abc=10000, C_mgml=0.005, Time=470 s"),s("abc=10000, C_mgml=0.005, Time=470.2 s"),s("abc=10000, C_mgml=0.005, Time=470.4 s"),s("abc=10000, C_mgml=0.005, Time=470.6 s"),s("abc=10000, C_mgml=0.005, Time=470.8 s"),s("abc=10000, C_mgml=0.005, Time=471 s"),s("abc=10000, C_mgml=0.005, Time=471.2 s"),s("abc=10000, C_mgml=0.005, Time=471.4 s"),s("abc=10000, C_mgml=0.005, Time=471.6 s"),s("abc=10000, C_mgml=0.005, Time=471.8 s"),s("abc=10000, C_mgml=0.005, Time=472 s"),s("abc=10000, C_mgml=0.005, Time=472.2 s"),s("abc=10000, C_mgml=0.005, Time=472.4 s"),s("abc=10000, C_mgml=0.005, Time=472.6 s"),s("abc=10000, C_mgml=0.005, Time=472.8 s"),s("abc=10000, C_mgml=0.005, Time=473 s"),s("abc=10000, C_mgml=0.005, Time=473.2 s"),s("abc=10000, C_mgml=0.005, Time=473.4 s"),s("abc=10000, C_mgml=0.005, Time=473.6 s"),s("abc=10000, C_mgml=0.005, Time=473.8 s"),s("abc=10000, C_mgml=0.005, Time=474 s"),s("abc=10000, C_mgml=0.005, Time=474.2 s"),s("abc=10000, C_mgml=0.005, Time=474.4 s"),s("abc=10000, C_mgml=0.005, Time=474.6 s"),s("abc=10000, C_mgml=0.005, Time=474.8 s"),s("abc=10000, C_mgml=0.005, Time=475 s"),s("abc=10000, C_mgml=0.005, Time=475.2 s"),s("abc=10000, C_mgml=0.005, Time=475.4 s"),s("abc=10000, C_mgml=0.005, Time=475.6 s"),s("abc=10000, C_mgml=0.005, Time=475.8 s"),s("abc=10000, C_mgml=0.005, Time=476 s"),s("abc=10000, C_mgml=0.005, Time=476.2 s"),s("abc=10000, C_mgml=0.005, Time=476.4 s"),s("abc=10000, C_mgml=0.005, Time=476.6 s"),s("abc=10000, C_mgml=0.005, Time=476.8 s"),s("abc=10000, C_mgml=0.005, Time=477 s"),s("abc=10000, C_mgml=0.005, Time=477.2 s"),s("abc=10000, C_mgml=0.005, Time=477.4 s"),s("abc=10000, C_mgml=0.005, Time=477.6 s"),s("abc=10000, C_mgml=0.005, Time=477.8 s"),s("abc=10000, C_mgml=0.005, Time=478 s"),s("abc=10000, C_mgml=0.005, Time=478.2 s"),s("abc=10000, C_mgml=0.005, Time=478.4 s"),s("abc=10000, C_mgml=0.005, Time=478.6 s"),s("abc=10000, C_mgml=0.005, Time=478.8 s"),s("abc=10000, C_mgml=0.005, Time=479 s"),s("abc=10000, C_mgml=0.005, Time=479.2 s"),s("abc=10000, C_mgml=0.005, Time=479.4 s"),s("abc=10000, C_mgml=0.005, Time=479.6 s"),s("abc=10000, C_mgml=0.005, Time=479.8 s"),s("abc=10000, C_mgml=0.005, Time=480 s"),s("abc=10000, C_mgml=0.005, Time=480.2 s"),s("abc=10000, C_mgml=0.005, Time=480.4 s"),s("abc=10000, C_mgml=0.005, Time=480.6 s"),s("abc=10000, C_mgml=0.005, Time=480.8 s"),s("abc=10000, C_mgml=0.005, Time=481 s"),s("abc=10000, C_mgml=0.005, Time=481.2 s"),s("abc=10000, C_mgml=0.005, Time=481.4 s"),s("abc=10000, C_mgml=0.005, Time=481.6 s"),s("abc=10000, C_mgml=0.005, Time=481.8 s"),s("abc=10000, C_mgml=0.005, Time=482 s"),s("abc=10000, C_mgml=0.005, Time=482.2 s"),s("abc=10000, C_mgml=0.005, Time=482.4 s"),s("abc=10000, C_mgml=0.005, Time=482.6 s"),s("abc=10000, C_mgml=0.005, Time=482.8 s"),s("abc=10000, C_mgml=0.005, Time=483 s"),s("abc=10000, C_mgml=0.005, Time=483.2 s"),s("abc=10000, C_mgml=0.005, Time=483.4 s"),s("abc=10000, C_mgml=0.005, Time=483.6 s"),s("abc=10000, C_mgml=0.005, Time=483.8 s"),s("abc=10000, C_mgml=0.005, Time=484 s"),s("abc=10000, C_mgml=0.005, Time=484.2 s"),s("abc=10000, C_mgml=0.005, Time=484.4 s"),s("abc=10000, C_mgml=0.005, Time=484.6 s"),s("abc=10000, C_mgml=0.005, Time=484.8 s"),s("abc=10000, C_mgml=0.005, Time=485 s"),s("abc=10000, C_mgml=0.005, Time=485.2 s"),s("abc=10000, C_mgml=0.005, Time=485.4 s"),s("abc=10000, C_mgml=0.005, Time=485.6 s"),s("abc=10000, C_mgml=0.005, Time=485.8 s"),s("abc=10000, C_mgml=0.005, Time=486 s"),s("abc=10000, C_mgml=0.005, Time=486.2 s"),s("abc=10000, C_mgml=0.005, Time=486.4 s"),s("abc=10000, C_mgml=0.005, Time=486.6 s"),s("abc=10000, C_mgml=0.005, Time=486.8 s"),s("abc=10000, C_mgml=0.005, Time=487 s"),s("abc=10000, C_mgml=0.005, Time=487.2 s"),s("abc=10000, C_mgml=0.005, Time=487.4 s"),s("abc=10000, C_mgml=0.005, Time=487.6 s"),s("abc=10000, C_mgml=0.005, Time=487.8 s"),s("abc=10000, C_mgml=0.005, Time=488 s"),s("abc=10000, C_mgml=0.005, Time=488.2 s"),s("abc=10000, C_mgml=0.005, Time=488.4 s"),s("abc=10000, C_mgml=0.005, Time=488.6 s"),s("abc=10000, C_mgml=0.005, Time=488.8 s"),s("abc=10000, C_mgml=0.005, Time=489 s"),s("abc=10000, C_mgml=0.005, Time=489.2 s"),s("abc=10000, C_mgml=0.005, Time=489.4 s"),s("abc=10000, C_mgml=0.005, Time=489.6 s"),s("abc=10000, C_mgml=0.005, Time=489.8 s"),s("abc=10000, C_mgml=0.005, Time=490 s"),s("abc=10000, C_mgml=0.005, Time=490.2 s"),s("abc=10000, C_mgml=0.005, Time=490.4 s"),s("abc=10000, C_mgml=0.005, Time=490.6 s"),s("abc=10000, C_mgml=0.005, Time=490.8 s"),s("abc=10000, C_mgml=0.005, Time=491 s"),s("abc=10000, C_mgml=0.005, Time=491.2 s"),s("abc=10000, C_mgml=0.005, Time=491.4 s"),s("abc=10000, C_mgml=0.005, Time=491.6 s"),s("abc=10000, C_mgml=0.005, Time=491.8 s"),s("abc=10000, C_mgml=0.005, Time=492 s"),s("abc=10000, C_mgml=0.005, Time=492.2 s"),s("abc=10000, C_mgml=0.005, Time=492.4 s"),s("abc=10000, C_mgml=0.005, Time=492.6 s"),s("abc=10000, C_mgml=0.005, Time=492.8 s"),s("abc=10000, C_mgml=0.005, Time=493 s"),s("abc=10000, C_mgml=0.005, Time=493.2 s"),s("abc=10000, C_mgml=0.005, Time=493.4 s"),s("abc=10000, C_mgml=0.005, Time=493.6 s"),s("abc=10000, C_mgml=0.005, Time=493.8 s"),s("abc=10000, C_mgml=0.005, Time=494 s"),s("abc=10000, C_mgml=0.005, Time=494.2 s"),s("abc=10000, C_mgml=0.005, Time=494.4 s"),s("abc=10000, C_mgml=0.005, Time=494.6 s"),s("abc=10000, C_mgml=0.005, Time=494.8 s"),s("abc=10000, C_mgml=0.005, Time=495 s"),s("abc=10000, C_mgml=0.005, Time=495.2 s"),s("abc=10000, C_mgml=0.005, Time=495.4 s"),s("abc=10000, C_mgml=0.005, Time=495.6 s"),s("abc=10000, C_mgml=0.005, Time=495.8 s"),s("abc=10000, C_mgml=0.005, Time=496 s"),s("abc=10000, C_mgml=0.005, Time=496.2 s"),s("abc=10000, C_mgml=0.005, Time=496.4 s"),s("abc=10000, C_mgml=0.005, Time=496.6 s"),s("abc=10000, C_mgml=0.005, Time=496.8 s"),s("abc=10000, C_mgml=0.005, Time=497 s"),s("abc=10000, C_mgml=0.005, Time=497.2 s"),s("abc=10000, C_mgml=0.005, Time=497.4 s"),s("abc=10000, C_mgml=0.005, Time=497.6 s"),s("abc=10000, C_mgml=0.005, Time=497.8 s"),s("abc=10000, C_mgml=0.005, Time=498 s"),s("abc=10000, C_mgml=0.005, Time=498.2 s"),s("abc=10000, C_mgml=0.005, Time=498.4 s"),s("abc=10000, C_mgml=0.005, Time=498.6 s"),s("abc=10000, C_mgml=0.005, Time=498.8 s"),s("abc=10000, C_mgml=0.005, Time=499 s"),s("abc=10000, C_mgml=0.005, Time=499.2 s"),s("abc=10000, C_mgml=0.005, Time=499.4 s"),s("abc=10000, C_mgml=0.005, Time=499.6 s"),s("abc=10000, C_mgml=0.005, Time=499.8 s"),s("abc=10000, C_mgml=0.005, Time=500 s"),s("abc=10000, C_mgml=0.005, Time=500.2 s"),s("abc=10000, C_mgml=0.005, Time=500.4 s"),s("abc=10000, C_mgml=0.005, Time=500.6 s"),s("abc=10000, C_mgml=0.005, Time=500.8 s"),s("abc=10000, C_mgml=0.005, Time=501 s"),s("abc=10000, C_mgml=0.005, Time=501.2 s"),s("abc=10000, C_mgml=0.005, Time=501.4 s"),s("abc=10000, C_mgml=0.005, Time=501.6 s"),s("abc=10000, C_mgml=0.005, Time=501.8 s"),s("abc=10000, C_mgml=0.005, Time=502 s"),s("abc=10000, C_mgml=0.005, Time=502.2 s"),s("abc=10000, C_mgml=0.005, Time=502.4 s"),s("abc=10000, C_mgml=0.005, Time=502.6 s"),s("abc=10000, C_mgml=0.005, Time=502.8 s"),s("abc=10000, C_mgml=0.005, Time=503 s"),s("abc=10000, C_mgml=0.005, Time=503.2 s"),s("abc=10000, C_mgml=0.005, Time=503.4 s"),s("abc=10000, C_mgml=0.005, Time=503.6 s"),s("abc=10000, C_mgml=0.005, Time=503.8 s"),s("abc=10000, C_mgml=0.005, Time=504 s"),s("abc=10000, C_mgml=0.005, Time=504.2 s"),s("abc=10000, C_mgml=0.005, Time=504.4 s"),s("abc=10000, C_mgml=0.005, Time=504.6 s"),s("abc=10000, C_mgml=0.005, Time=504.8 s"),s("abc=10000, C_mgml=0.005, Time=505 s"),s("abc=10000, C_mgml=0.005, Time=505.2 s"),s("abc=10000, C_mgml=0.005, Time=505.4 s"),s("abc=10000, C_mgml=0.005, Time=505.6 s"),s("abc=10000, C_mgml=0.005, Time=505.8 s"),s("abc=10000, C_mgml=0.005, Time=506 s"),s("abc=10000, C_mgml=0.005, Time=506.2 s"),s("abc=10000, C_mgml=0.005, Time=506.4 s"),s("abc=10000, C_mgml=0.005, Time=506.6 s"),s("abc=10000, C_mgml=0.005, Time=506.8 s"),s("abc=10000, C_mgml=0.005, Time=507 s"),s("abc=10000, C_mgml=0.005, Time=507.2 s"),s("abc=10000, C_mgml=0.005, Time=507.4 s"),s("abc=10000, C_mgml=0.005, Time=507.6 s"),s("abc=10000, C_mgml=0.005, Time=507.8 s"),s("abc=10000, C_mgml=0.005, Time=508 s"),s("abc=10000, C_mgml=0.005, Time=508.2 s"),s("abc=10000, C_mgml=0.005, Time=508.4 s"),s("abc=10000, C_mgml=0.005, Time=508.6 s"),s("abc=10000, C_mgml=0.005, Time=508.8 s"),s("abc=10000, C_mgml=0.005, Time=509 s"),s("abc=10000, C_mgml=0.005, Time=509.2 s"),s("abc=10000, C_mgml=0.005, Time=509.4 s"),s("abc=10000, C_mgml=0.005, Time=509.6 s"),s("abc=10000, C_mgml=0.005, Time=509.8 s"),s("abc=10000, C_mgml=0.005, Time=510 s"),s("abc=10000, C_mgml=0.005, Time=510.2 s"),s("abc=10000, C_mgml=0.005, Time=510.4 s"),s("abc=10000, C_mgml=0.005, Time=510.6 s"),s("abc=10000, C_mgml=0.005, Time=510.8 s"),s("abc=10000, C_mgml=0.005, Time=511 s"),s("abc=10000, C_mgml=0.005, Time=511.2 s"),s("abc=10000, C_mgml=0.005, Time=511.4 s"),s("abc=10000, C_mgml=0.005, Time=511.6 s"),s("abc=10000, C_mgml=0.005, Time=511.8 s"),s("abc=10000, C_mgml=0.005, Time=512 s"),s("abc=10000, C_mgml=0.005, Time=512.2 s"),s("abc=10000, C_mgml=0.005, Time=512.4 s"),s("abc=10000, C_mgml=0.005, Time=512.6 s"),s("abc=10000, C_mgml=0.005, Time=512.8 s"),s("abc=10000, C_mgml=0.005, Time=513 s"),s("abc=10000, C_mgml=0.005, Time=513.2 s"),s("abc=10000, C_mgml=0.005, Time=513.4 s"),s("abc=10000, C_mgml=0.005, Time=513.6 s"),s("abc=10000, C_mgml=0.005, Time=513.8 s"),s("abc=10000, C_mgml=0.005, Time=514 s"),s("abc=10000, C_mgml=0.005, Time=514.2 s"),s("abc=10000, C_mgml=0.005, Time=514.4 s"),s("abc=10000, C_mgml=0.005, Time=514.6 s"),s("abc=10000, C_mgml=0.005, Time=514.8 s"),s("abc=10000, C_mgml=0.005, Time=515 s"),s("abc=10000, C_mgml=0.005, Time=515.2 s"),s("abc=10000, C_mgml=0.005, Time=515.4 s"),s("abc=10000, C_mgml=0.005, Time=515.6 s"),s("abc=10000, C_mgml=0.005, Time=515.8 s"),s("abc=10000, C_mgml=0.005, Time=516 s"),s("abc=10000, C_mgml=0.005, Time=516.2 s"),s("abc=10000, C_mgml=0.005, Time=516.4 s"),s("abc=10000, C_mgml=0.005, Time=516.6 s"),s("abc=10000, C_mgml=0.005, Time=516.8 s"),s("abc=10000, C_mgml=0.005, Time=517 s"),s("abc=10000, C_mgml=0.005, Time=517.2 s"),s("abc=10000, C_mgml=0.005, Time=517.4 s"),s("abc=10000, C_mgml=0.005, Time=517.6 s"),s("abc=10000, C_mgml=0.005, Time=517.8 s"),s("abc=10000, C_mgml=0.005, Time=518 s"),s("abc=10000, C_mgml=0.005, Time=518.2 s"),s("abc=10000, C_mgml=0.005, Time=518.4 s"),s("abc=10000, C_mgml=0.005, Time=518.6 s"),s("abc=10000, C_mgml=0.005, Time=518.8 s"),s("abc=10000, C_mgml=0.005, Time=519 s"),s("abc=10000, C_mgml=0.005, Time=519.2 s"),s("abc=10000, C_mgml=0.005, Time=519.4 s"),s("abc=10000, C_mgml=0.005, Time=519.6 s"),s("abc=10000, C_mgml=0.005, Time=519.8 s"),s("abc=10000, C_mgml=0.005, Time=520 s"),s("abc=10000, C_mgml=0.005, Time=520.2 s"),s("abc=10000, C_mgml=0.005, Time=520.4 s"),s("abc=10000, C_mgml=0.005, Time=520.6 s"),s("abc=10000, C_mgml=0.005, Time=520.8 s"),s("abc=10000, C_mgml=0.005, Time=521 s"),s("abc=10000, C_mgml=0.005, Time=521.2 s"),s("abc=10000, C_mgml=0.005, Time=521.4 s"),s("abc=10000, C_mgml=0.005, Time=521.6 s"),s("abc=10000, C_mgml=0.005, Time=521.8 s"),s("abc=10000, C_mgml=0.005, Time=522 s"),s("abc=10000, C_mgml=0.005, Time=522.2 s"),s("abc=10000, C_mgml=0.005, Time=522.4 s"),s("abc=10000, C_mgml=0.005, Time=522.6 s"),s("abc=10000, C_mgml=0.005, Time=522.8 s"),s("abc=10000, C_mgml=0.005, Time=523 s"),s("abc=10000, C_mgml=0.005, Time=523.2 s"),s("abc=10000, C_mgml=0.005, Time=523.4 s"),s("abc=10000, C_mgml=0.005, Time=523.6 s"),s("abc=10000, C_mgml=0.005, Time=523.8 s"),s("abc=10000, C_mgml=0.005, Time=524 s"),s("abc=10000, C_mgml=0.005, Time=524.2 s"),s("abc=10000, C_mgml=0.005, Time=524.4 s"),s("abc=10000, C_mgml=0.005, Time=524.6 s"),s("abc=10000, C_mgml=0.005, Time=524.8 s"),s("abc=10000, C_mgml=0.005, Time=525 s"),s("abc=10000, C_mgml=0.005, Time=525.2 s"),s("abc=10000, C_mgml=0.005, Time=525.4 s"),s("abc=10000, C_mgml=0.005, Time=525.6 s"),s("abc=10000, C_mgml=0.005, Time=525.8 s"),s("abc=10000, C_mgml=0.005, Time=526 s"),s("abc=10000, C_mgml=0.005, Time=526.2 s"),s("abc=10000, C_mgml=0.005, Time=526.4 s"),s("abc=10000, C_mgml=0.005, Time=526.6 s"),s("abc=10000, C_mgml=0.005, Time=526.8 s"),s("abc=10000, C_mgml=0.005, Time=527 s"),s("abc=10000, C_mgml=0.005, Time=527.2 s"),s("abc=10000, C_mgml=0.005, Time=527.4 s"),s("abc=10000, C_mgml=0.005, Time=527.6 s"),s("abc=10000, C_mgml=0.005, Time=527.8 s"),s("abc=10000, C_mgml=0.005, Time=528 s"),s("abc=10000, C_mgml=0.005, Time=528.2 s"),s("abc=10000, C_mgml=0.005, Time=528.4 s"),s("abc=10000, C_mgml=0.005, Time=528.6 s"),s("abc=10000, C_mgml=0.005, Time=528.8 s"),s("abc=10000, C_mgml=0.005, Time=529 s"),s("abc=10000, C_mgml=0.005, Time=529.2 s"),s("abc=10000, C_mgml=0.005, Time=529.4 s"),s("abc=10000, C_mgml=0.005, Time=529.6 s"),s("abc=10000, C_mgml=0.005, Time=529.8 s"),s("abc=10000, C_mgml=0.005, Time=530 s"),s("abc=10000, C_mgml=0.005, Time=530.2 s"),s("abc=10000, C_mgml=0.005, Time=530.4 s"),s("abc=10000, C_mgml=0.005, Time=530.6 s"),s("abc=10000, C_mgml=0.005, Time=530.8 s"),s("abc=10000, C_mgml=0.005, Time=531 s"),s("abc=10000, C_mgml=0.005, Time=531.2 s"),s("abc=10000, C_mgml=0.005, Time=531.4 s"),s("abc=10000, C_mgml=0.005, Time=531.6 s"),s("abc=10000, C_mgml=0.005, Time=531.8 s"),s("abc=10000, C_mgml=0.005, Time=532 s"),s("abc=10000, C_mgml=0.005, Time=532.2 s"),s("abc=10000, C_mgml=0.005, Time=532.4 s"),s("abc=10000, C_mgml=0.005, Time=532.6 s"),s("abc=10000, C_mgml=0.005, Time=532.8 s"),s("abc=10000, C_mgml=0.005, Time=533 s"),s("abc=10000, C_mgml=0.005, Time=533.2 s"),s("abc=10000, C_mgml=0.005, Time=533.4 s"),s("abc=10000, C_mgml=0.005, Time=533.6 s"),s("abc=10000, C_mgml=0.005, Time=533.8 s"),s("abc=10000, C_mgml=0.005, Time=534 s"),s("abc=10000, C_mgml=0.005, Time=534.2 s"),s("abc=10000, C_mgml=0.005, Time=534.4 s"),s("abc=10000, C_mgml=0.005, Time=534.6 s"),s("abc=10000, C_mgml=0.005, Time=534.8 s"),s("abc=10000, C_mgml=0.005, Time=535 s"),s("abc=10000, C_mgml=0.005, Time=535.2 s"),s("abc=10000, C_mgml=0.005, Time=535.4 s"),s("abc=10000, C_mgml=0.005, Time=535.6 s"),s("abc=10000, C_mgml=0.005, Time=535.8 s"),s("abc=10000, C_mgml=0.005, Time=536 s"),s("abc=10000, C_mgml=0.005, Time=536.2 s"),s("abc=10000, C_mgml=0.005, Time=536.4 s"),s("abc=10000, C_mgml=0.005, Time=536.6 s"),s("abc=10000, C_mgml=0.005, Time=536.8 s"),s("abc=10000, C_mgml=0.005, Time=537 s"),s("abc=10000, C_mgml=0.005, Time=537.2 s"),s("abc=10000, C_mgml=0.005, Time=537.4 s"),s("abc=10000, C_mgml=0.005, Time=537.6 s"),s("abc=10000, C_mgml=0.005, Time=537.8 s"),s("abc=10000, C_mgml=0.005, Time=538 s"),s("abc=10000, C_mgml=0.005, Time=538.2 s"),s("abc=10000, C_mgml=0.005, Time=538.4 s"),s("abc=10000, C_mgml=0.005, Time=538.6 s"),s("abc=10000, C_mgml=0.005, Time=538.8 s"),s("abc=10000, C_mgml=0.005, Time=539 s"),s("abc=10000, C_mgml=0.005, Time=539.2 s"),s("abc=10000, C_mgml=0.005, Time=539.4 s"),s("abc=10000, C_mgml=0.005, Time=539.6 s"),s("abc=10000, C_mgml=0.005, Time=539.8 s"),s("abc=10000, C_mgml=0.005, Time=540 s"),s("abc=10000, C_mgml=0.005, Time=540.2 s"),s("abc=10000, C_mgml=0.005, Time=540.4 s"),s("abc=10000, C_mgml=0.005, Time=540.6 s"),s("abc=10000, C_mgml=0.005, Time=540.8 s"),s("abc=10000, C_mgml=0.005, Time=541 s"),s("abc=10000, C_mgml=0.005, Time=541.2 s"),s("abc=10000, C_mgml=0.005, Time=541.4 s"),s("abc=10000, C_mgml=0.005, Time=541.6 s"),s("abc=10000, C_mgml=0.005, Time=541.8 s"),s("abc=10000, C_mgml=0.005, Time=542 s"),s("abc=10000, C_mgml=0.005, Time=542.2 s"),s("abc=10000, C_mgml=0.005, Time=542.4 s"),s("abc=10000, C_mgml=0.005, Time=542.6 s"),s("abc=10000, C_mgml=0.005, Time=542.8 s"),s("abc=10000, C_mgml=0.005, Time=543 s"),s("abc=10000, C_mgml=0.005, Time=543.2 s"),s("abc=10000, C_mgml=0.005, Time=543.4 s"),s("abc=10000, C_mgml=0.005, Time=543.6 s"),s("abc=10000, C_mgml=0.005, Time=543.8 s"),s("abc=10000, C_mgml=0.005, Time=544 s"),s("abc=10000, C_mgml=0.005, Time=544.2 s"),s("abc=10000, C_mgml=0.005, Time=544.4 s"),s("abc=10000, C_mgml=0.005, Time=544.6 s"),s("abc=10000, C_mgml=0.005, Time=544.8 s"),s("abc=10000, C_mgml=0.005, Time=545 s"),s("abc=10000, C_mgml=0.005, Time=545.2 s"),s("abc=10000, C_mgml=0.005, Time=545.4 s"),s("abc=10000, C_mgml=0.005, Time=545.6 s"),s("abc=10000, C_mgml=0.005, Time=545.8 s"),s("abc=10000, C_mgml=0.005, Time=546 s"),s("abc=10000, C_mgml=0.005, Time=546.2 s"),s("abc=10000, C_mgml=0.005, Time=546.4 s"),s("abc=10000, C_mgml=0.005, Time=546.6 s"),s("abc=10000, C_mgml=0.005, Time=546.8 s"),s("abc=10000, C_mgml=0.005, Time=547 s"),s("abc=10000, C_mgml=0.005, Time=547.2 s"),s("abc=10000, C_mgml=0.005, Time=547.4 s"),s("abc=10000, C_mgml=0.005, Time=547.6 s"),s("abc=10000, C_mgml=0.005, Time=547.8 s"),s("abc=10000, C_mgml=0.005, Time=548 s"),s("abc=10000, C_mgml=0.005, Time=548.2 s"),s("abc=10000, C_mgml=0.005, Time=548.4 s"),s("abc=10000, C_mgml=0.005, Time=548.6 s"),s("abc=10000, C_mgml=0.005, Time=548.8 s"),s("abc=10000, C_mgml=0.005, Time=549 s"),s("abc=10000, C_mgml=0.005, Time=549.2 s"),s("abc=10000, C_mgml=0.005, Time=549.4 s"),s("abc=10000, C_mgml=0.005, Time=549.6 s"),s("abc=10000, C_mgml=0.005, Time=549.8 s"),s("abc=10000, C_mgml=0.005, Time=550 s"),s("abc=10000, C_mgml=0.005, Time=550.2 s"),s("abc=10000, C_mgml=0.005, Time=550.4 s"),s("abc=10000, C_mgml=0.005, Time=550.6 s"),s("abc=10000, C_mgml=0.005, Time=550.8 s"),s("abc=10000, C_mgml=0.005, Time=551 s"),s("abc=10000, C_mgml=0.005, Time=551.2 s"),s("abc=10000, C_mgml=0.005, Time=551.4 s"),s("abc=10000, C_mgml=0.005, Time=551.6 s"),s("abc=10000, C_mgml=0.005, Time=551.8 s"),s("abc=10000, C_mgml=0.005, Time=552 s"),s("abc=10000, C_mgml=0.005, Time=552.2 s"),s("abc=10000, C_mgml=0.005, Time=552.4 s"),s("abc=10000, C_mgml=0.005, Time=552.6 s"),s("abc=10000, C_mgml=0.005, Time=552.8 s"),s("abc=10000, C_mgml=0.005, Time=553 s"),s("abc=10000, C_mgml=0.005, Time=553.2 s"),s("abc=10000, C_mgml=0.005, Time=553.4 s"),s("abc=10000, C_mgml=0.005, Time=553.6 s"),s("abc=10000, C_mgml=0.005, Time=553.8 s"),s("abc=10000, C_mgml=0.005, Time=554 s"),s("abc=10000, C_mgml=0.005, Time=554.2 s"),s("abc=10000, C_mgml=0.005, Time=554.4 s"),s("abc=10000, C_mgml=0.005, Time=554.6 s"),s("abc=10000, C_mgml=0.005, Time=554.8 s"),s("abc=10000, C_mgml=0.005, Time=555 s"),s("abc=10000, C_mgml=0.005, Time=555.2 s"),s("abc=10000, C_mgml=0.005, Time=555.4 s"),s("abc=10000, C_mgml=0.005, Time=555.6 s"),s("abc=10000, C_mgml=0.005, Time=555.8 s"),s("abc=10000, C_mgml=0.005, Time=556 s"),s("abc=10000, C_mgml=0.005, Time=556.2 s"),s("abc=10000, C_mgml=0.005, Time=556.4 s"),s("abc=10000, C_mgml=0.005, Time=556.6 s"),s("abc=10000, C_mgml=0.005, Time=556.8 s"),s("abc=10000, C_mgml=0.005, Time=557 s"),s("abc=10000, C_mgml=0.005, Time=557.2 s"),s("abc=10000, C_mgml=0.005, Time=557.4 s"),s("abc=10000, C_mgml=0.005, Time=557.6 s"),s("abc=10000, C_mgml=0.005, Time=557.8 s"),s("abc=10000, C_mgml=0.005, Time=558 s"),s("abc=10000, C_mgml=0.005, Time=558.2 s"),s("abc=10000, C_mgml=0.005, Time=558.4 s"),s("abc=10000, C_mgml=0.005, Time=558.6 s"),s("abc=10000, C_mgml=0.005, Time=558.8 s"),s("abc=10000, C_mgml=0.005, Time=559 s"),s("abc=10000, C_mgml=0.005, Time=559.2 s"),s("abc=10000, C_mgml=0.005, Time=559.4 s"),s("abc=10000, C_mgml=0.005, Time=559.6 s"),s("abc=10000, C_mgml=0.005, Time=559.8 s"),s("abc=10000, C_mgml=0.005, Time=560 s"),s("abc=10000, C_mgml=0.005, Time=560.2 s"),s("abc=10000, C_mgml=0.005, Time=560.4 s"),s("abc=10000, C_mgml=0.005, Time=560.6 s"),s("abc=10000, C_mgml=0.005, Time=560.8 s"),s("abc=10000, C_mgml=0.005, Time=561 s"),s("abc=10000, C_mgml=0.005, Time=561.2 s"),s("abc=10000, C_mgml=0.005, Time=561.4 s"),s("abc=10000, C_mgml=0.005, Time=561.6 s"),s("abc=10000, C_mgml=0.005, Time=561.8 s"),s("abc=10000, C_mgml=0.005, Time=562 s"),s("abc=10000, C_mgml=0.005, Time=562.2 s"),s("abc=10000, C_mgml=0.005, Time=562.4 s"),s("abc=10000, C_mgml=0.005, Time=562.6 s"),s("abc=10000, C_mgml=0.005, Time=562.8 s"),s("abc=10000, C_mgml=0.005, Time=563 s"),s("abc=10000, C_mgml=0.005, Time=563.2 s"),s("abc=10000, C_mgml=0.005, Time=563.4 s"),s("abc=10000, C_mgml=0.005, Time=563.6 s"),s("abc=10000, C_mgml=0.005, Time=563.8 s"),s("abc=10000, C_mgml=0.005, Time=564 s"),s("abc=10000, C_mgml=0.005, Time=564.2 s"),s("abc=10000, C_mgml=0.005, Time=564.4 s"),s("abc=10000, C_mgml=0.005, Time=564.6 s"),s("abc=10000, C_mgml=0.005, Time=564.8 s"),s("abc=10000, C_mgml=0.005, Time=565 s"),s("abc=10000, C_mgml=0.005, Time=565.2 s"),s("abc=10000, C_mgml=0.005, Time=565.4 s"),s("abc=10000, C_mgml=0.005, Time=565.6 s"),s("abc=10000, C_mgml=0.005, Time=565.8 s"),s("abc=10000, C_mgml=0.005, Time=566 s"),s("abc=10000, C_mgml=0.005, Time=566.2 s"),s("abc=10000, C_mgml=0.005, Time=566.4 s"),s("abc=10000, C_mgml=0.005, Time=566.6 s"),s("abc=10000, C_mgml=0.005, Time=566.8 s"),s("abc=10000, C_mgml=0.005, Time=567 s"),s("abc=10000, C_mgml=0.005, Time=567.2 s"),s("abc=10000, C_mgml=0.005, Time=567.4 s"),s("abc=10000, C_mgml=0.005, Time=567.6 s"),s("abc=10000, C_mgml=0.005, Time=567.8 s"),s("abc=10000, C_mgml=0.005, Time=568 s"),s("abc=10000, C_mgml=0.005, Time=568.2 s"),s("abc=10000, C_mgml=0.005, Time=568.4 s"),s("abc=10000, C_mgml=0.005, Time=568.6 s"),s("abc=10000, C_mgml=0.005, Time=568.8 s"),s("abc=10000, C_mgml=0.005, Time=569 s"),s("abc=10000, C_mgml=0.005, Time=569.2 s"),s("abc=10000, C_mgml=0.005, Time=569.4 s"),s("abc=10000, C_mgml=0.005, Time=569.6 s"),s("abc=10000, C_mgml=0.005, Time=569.8 s"),s("abc=10000, C_mgml=0.005, Time=570 s"),s("abc=10000, C_mgml=0.005, Time=570.2 s"),s("abc=10000, C_mgml=0.005, Time=570.4 s"),s("abc=10000, C_mgml=0.005, Time=570.6 s"),s("abc=10000, C_mgml=0.005, Time=570.8 s"),s("abc=10000, C_mgml=0.005, Time=571 s"),s("abc=10000, C_mgml=0.005, Time=571.2 s"),s("abc=10000, C_mgml=0.005, Time=571.4 s"),s("abc=10000, C_mgml=0.005, Time=571.6 s"),s("abc=10000, C_mgml=0.005, Time=571.8 s"),s("abc=10000, C_mgml=0.005, Time=572 s"),s("abc=10000, C_mgml=0.005, Time=572.2 s"),s("abc=10000, C_mgml=0.005, Time=572.4 s"),s("abc=10000, C_mgml=0.005, Time=572.6 s"),s("abc=10000, C_mgml=0.005, Time=572.8 s"),s("abc=10000, C_mgml=0.005, Time=573 s"),s("abc=10000, C_mgml=0.005, Time=573.2 s"),s("abc=10000, C_mgml=0.005, Time=573.4 s"),s("abc=10000, C_mgml=0.005, Time=573.6 s"),s("abc=10000, C_mgml=0.005, Time=573.8 s"),s("abc=10000, C_mgml=0.005, Time=574 s"),s("abc=10000, C_mgml=0.005, Time=574.2 s"),s("abc=10000, C_mgml=0.005, Time=574.4 s"),s("abc=10000, C_mgml=0.005, Time=574.6 s"),s("abc=10000, C_mgml=0.005, Time=574.8 s"),s("abc=10000, C_mgml=0.005, Time=575 s"),s("abc=10000, C_mgml=0.005, Time=575.2 s"),s("abc=10000, C_mgml=0.005, Time=575.4 s"),s("abc=10000, C_mgml=0.005, Time=575.6 s"),s("abc=10000, C_mgml=0.005, Time=575.8 s"),s("abc=10000, C_mgml=0.005, Time=576 s"),s("abc=10000, C_mgml=0.005, Time=576.2 s"),s("abc=10000, C_mgml=0.005, Time=576.4 s"),s("abc=10000, C_mgml=0.005, Time=576.6 s"),s("abc=10000, C_mgml=0.005, Time=576.8 s"),s("abc=10000, C_mgml=0.005, Time=577 s"),s("abc=10000, C_mgml=0.005, Time=577.2 s"),s("abc=10000, C_mgml=0.005, Time=577.4 s"),s("abc=10000, C_mgml=0.005, Time=577.6 s"),s("abc=10000, C_mgml=0.005, Time=577.8 s"),s("abc=10000, C_mgml=0.005, Time=578 s"),s("abc=10000, C_mgml=0.005, Time=578.2 s"),s("abc=10000, C_mgml=0.005, Time=578.4 s"),s("abc=10000, C_mgml=0.005, Time=578.6 s"),s("abc=10000, C_mgml=0.005, Time=578.8 s"),s("abc=10000, C_mgml=0.005, Time=579 s"),s("abc=10000, C_mgml=0.005, Time=579.2 s"),s("abc=10000, C_mgml=0.005, Time=579.4 s"),s("abc=10000, C_mgml=0.005, Time=579.6 s"),s("abc=10000, C_mgml=0.005, Time=579.8 s"),s("abc=10000, C_mgml=0.005, Time=580 s"),s("abc=10000, C_mgml=0.005, Time=580.2 s"),s("abc=10000, C_mgml=0.005, Time=580.4 s"),s("abc=10000, C_mgml=0.005, Time=580.6 s"),s("abc=10000, C_mgml=0.005, Time=580.8 s"),s("abc=10000, C_mgml=0.005, Time=581 s"),s("abc=10000, C_mgml=0.005, Time=581.2 s"),s("abc=10000, C_mgml=0.005, Time=581.4 s"),s("abc=10000, C_mgml=0.005, Time=581.6 s"),s("abc=10000, C_mgml=0.005, Time=581.8 s"),s("abc=10000, C_mgml=0.005, Time=582 s"),s("abc=10000, C_mgml=0.005, Time=582.2 s"),s("abc=10000, C_mgml=0.005, Time=582.4 s"),s("abc=10000, C_mgml=0.005, Time=582.6 s"),s("abc=10000, C_mgml=0.005, Time=582.8 s"),s("abc=10000, C_mgml=0.005, Time=583 s"),s("abc=10000, C_mgml=0.005, Time=583.2 s"),s("abc=10000, C_mgml=0.005, Time=583.4 s"),s("abc=10000, C_mgml=0.005, Time=583.6 s"),s("abc=10000, C_mgml=0.005, Time=583.8 s"),s("abc=10000, C_mgml=0.005, Time=584 s"),s("abc=10000, C_mgml=0.005, Time=584.2 s"),s("abc=10000, C_mgml=0.005, Time=584.4 s"),s("abc=10000, C_mgml=0.005, Time=584.6 s"),s("abc=10000, C_mgml=0.005, Time=584.8 s"),s("abc=10000, C_mgml=0.005, Time=585 s"),s("abc=10000, C_mgml=0.005, Time=585.2 s"),s("abc=10000, C_mgml=0.005, Time=585.4 s"),s("abc=10000, C_mgml=0.005, Time=585.6 s"),s("abc=10000, C_mgml=0.005, Time=585.8 s"),s("abc=10000, C_mgml=0.005, Time=586 s"),s("abc=10000, C_mgml=0.005, Time=586.2 s"),s("abc=10000, C_mgml=0.005, Time=586.4 s"),s("abc=10000, C_mgml=0.005, Time=586.6 s"),s("abc=10000, C_mgml=0.005, Time=586.8 s"),s("abc=10000, C_mgml=0.005, Time=587 s"),s("abc=10000, C_mgml=0.005, Time=587.2 s"),s("abc=10000, C_mgml=0.005, Time=587.4 s"),s("abc=10000, C_mgml=0.005, Time=587.6 s"),s("abc=10000, C_mgml=0.005, Time=587.8 s"),s("abc=10000, C_mgml=0.005, Time=588 s"),s("abc=10000, C_mgml=0.005, Time=588.2 s"),s("abc=10000, C_mgml=0.005, Time=588.4 s"),s("abc=10000, C_mgml=0.005, Time=588.6 s"),s("abc=10000, C_mgml=0.005, Time=588.8 s"),s("abc=10000, C_mgml=0.005, Time=589 s"),s("abc=10000, C_mgml=0.005, Time=589.2 s"),s("abc=10000, C_mgml=0.005, Time=589.4 s"),s("abc=10000, C_mgml=0.005, Time=589.6 s"),s("abc=10000, C_mgml=0.005, Time=589.8 s"),s("abc=10000, C_mgml=0.005, Time=590 s"),s("abc=10000, C_mgml=0.005, Time=590.2 s"),s("abc=10000, C_mgml=0.005, Time=590.4 s"),s("abc=10000, C_mgml=0.005, Time=590.6 s"),s("abc=10000, C_mgml=0.005, Time=590.8 s"),s("abc=10000, C_mgml=0.005, Time=591 s"),s("abc=10000, C_mgml=0.005, Time=591.2 s"),s("abc=10000, C_mgml=0.005, Time=591.4 s"),s("abc=10000, C_mgml=0.005, Time=591.6 s"),s("abc=10000, C_mgml=0.005, Time=591.8 s"),s("abc=10000, C_mgml=0.005, Time=592 s"),s("abc=10000, C_mgml=0.005, Time=592.2 s"),s("abc=10000, C_mgml=0.005, Time=592.4 s"),s("abc=10000, C_mgml=0.005, Time=592.6 s"),s("abc=10000, C_mgml=0.005, Time=592.8 s"),s("abc=10000, C_mgml=0.005, Time=593 s"),s("abc=10000, C_mgml=0.005, Time=593.2 s"),s("abc=10000, C_mgml=0.005, Time=593.4 s"),s("abc=10000, C_mgml=0.005, Time=593.6 s"),s("abc=10000, C_mgml=0.005, Time=593.8 s"),s("abc=10000, C_mgml=0.005, Time=594 s"),s("abc=10000, C_mgml=0.005, Time=594.2 s"),s("abc=10000, C_mgml=0.005, Time=594.4 s"),s("abc=10000, C_mgml=0.005, Time=594.6 s"),s("abc=10000, C_mgml=0.005, Time=594.8 s"),s("abc=10000, C_mgml=0.005, Time=595 s"),s("abc=10000, C_mgml=0.005, Time=595.2 s"),s("abc=10000, C_mgml=0.005, Time=595.4 s"),s("abc=10000, C_mgml=0.005, Time=595.6 s"),s("abc=10000, C_mgml=0.005, Time=595.8 s"),s("abc=10000, C_mgml=0.005, Time=596 s"),s("abc=10000, C_mgml=0.005, Time=596.2 s"),s("abc=10000, C_mgml=0.005, Time=596.4 s"),s("abc=10000, C_mgml=0.005, Time=596.6 s"),s("abc=10000, C_mgml=0.005, Time=596.8 s"),s("abc=10000, C_mgml=0.005, Time=597 s"),s("abc=10000, C_mgml=0.005, Time=597.2 s"),s("abc=10000, C_mgml=0.005, Time=597.4 s"),s("abc=10000, C_mgml=0.005, Time=597.6 s"),s("abc=10000, C_mgml=0.005, Time=597.8 s"),s("abc=10000, C_mgml=0.005, Time=598 s"),s("abc=10000, C_mgml=0.005, Time=598.2 s"),s("abc=10000, C_mgml=0.005, Time=598.4 s"),s("abc=10000, C_mgml=0.005, Time=598.6 s"),s("abc=10000, C_mgml=0.005, Time=598.8 s"),s("abc=10000, C_mgml=0.005, Time=599 s"),s("abc=10000, C_mgml=0.005, Time=599.2 s"),s("abc=10000, C_mgml=0.005, Time=599.4 s"),s("abc=10000, C_mgml=0.005, Time=599.6 s"),s("abc=10000, C_mgml=0.005, Time=599.8 s"),s("abc=10000, C_mgml=0.005, Time=600 s"),s("abc=10000, C_mgml=0.005, Time=600.2 s"),s("abc=10000, C_mgml=0.005, Time=600.4 s"),s("abc=10000, C_mgml=0.005, Time=600.6 s"),s("abc=10000, C_mgml=0.005, Time=600.8 s"),s("abc=10000, C_mgml=0.005, Time=601 s"),s("abc=10000, C_mgml=0.005, Time=601.2 s"),s("abc=10000, C_mgml=0.005, Time=601.4 s"),s("abc=10000, C_mgml=0.005, Time=601.6 s"),s("abc=10000, C_mgml=0.005, Time=601.8 s"),s("abc=10000, C_mgml=0.005, Time=602 s"),s("abc=10000, C_mgml=0.005, Time=602.2 s"),s("abc=10000, C_mgml=0.005, Time=602.4 s"),s("abc=10000, C_mgml=0.005, Time=602.6 s"),s("abc=10000, C_mgml=0.005, Time=602.8 s"),s("abc=10000, C_mgml=0.005, Time=603 s"),s("abc=10000, C_mgml=0.005, Time=603.2 s"),s("abc=10000, C_mgml=0.005, Time=603.4 s"),s("abc=10000, C_mgml=0.005, Time=603.6 s"),s("abc=10000, C_mgml=0.005, Time=603.8 s"),s("abc=10000, C_mgml=0.005, Time=604 s"),s("abc=10000, C_mgml=0.005, Time=604.2 s"),s("abc=10000, C_mgml=0.005, Time=604.4 s"),s("abc=10000, C_mgml=0.005, Time=604.6 s"),s("abc=10000, C_mgml=0.005, Time=604.8 s"),s("abc=10000, C_mgml=0.005, Time=605 s"),s("abc=10000, C_mgml=0.005, Time=605.2 s"),s("abc=10000, C_mgml=0.005, Time=605.4 s"),s("abc=10000, C_mgml=0.005, Time=605.6 s"),s("abc=10000, C_mgml=0.005, Time=605.8 s"),s("abc=10000, C_mgml=0.005, Time=606 s"),s("abc=10000, C_mgml=0.005, Time=606.2 s"),s("abc=10000, C_mgml=0.005, Time=606.4 s"),s("abc=10000, C_mgml=0.005, Time=606.6 s"),s("abc=10000, C_mgml=0.005, Time=606.8 s"),s("abc=10000, C_mgml=0.005, Time=607 s"),s("abc=10000, C_mgml=0.005, Time=607.2 s"),s("abc=10000, C_mgml=0.005, Time=607.4 s"),s("abc=10000, C_mgml=0.005, Time=607.6 s"),s("abc=10000, C_mgml=0.005, Time=607.8 s"),s("abc=10000, C_mgml=0.005, Time=608 s"),s("abc=10000, C_mgml=0.005, Time=608.2 s"),s("abc=10000, C_mgml=0.005, Time=608.4 s"),s("abc=10000, C_mgml=0.005, Time=608.6 s"),s("abc=10000, C_mgml=0.005, Time=608.8 s"),s("abc=10000, C_mgml=0.005, Time=609 s"),s("abc=10000, C_mgml=0.005, Time=609.2 s"),s("abc=10000, C_mgml=0.005, Time=609.4 s"),s("abc=10000, C_mgml=0.005, Time=609.6 s"),s("abc=10000, C_mgml=0.005, Time=609.8 s"),s("abc=10000, C_mgml=0.005, Time=610 s"),s("abc=10000, C_mgml=0.005, Time=610.2 s"),s("abc=10000, C_mgml=0.005, Time=610.4 s"),s("abc=10000, C_mgml=0.005, Time=610.6 s"),s("abc=10000, C_mgml=0.005, Time=610.8 s"),s("abc=10000, C_mgml=0.005, Time=611 s"),s("abc=10000, C_mgml=0.005, Time=611.2 s"),s("abc=10000, C_mgml=0.005, Time=611.4 s"),s("abc=10000, C_mgml=0.005, Time=611.6 s"),s("abc=10000, C_mgml=0.005, Time=611.8 s"),s("abc=10000, C_mgml=0.005, Time=612 s"),s("abc=10000, C_mgml=0.005, Time=612.2 s"),s("abc=10000, C_mgml=0.005, Time=612.4 s"),s("abc=10000, C_mgml=0.005, Time=612.6 s"),s("abc=10000, C_mgml=0.005, Time=612.8 s"),s("abc=10000, C_mgml=0.005, Time=613 s"),s("abc=10000, C_mgml=0.005, Time=613.2 s"),s("abc=10000, C_mgml=0.005, Time=613.4 s"),s("abc=10000, C_mgml=0.005, Time=613.6 s"),s("abc=10000, C_mgml=0.005, Time=613.8 s"),s("abc=10000, C_mgml=0.005, Time=614 s"),s("abc=10000, C_mgml=0.005, Time=614.2 s"),s("abc=10000, C_mgml=0.005, Time=614.4 s"),s("abc=10000, C_mgml=0.005, Time=614.6 s"),s("abc=10000, C_mgml=0.005, Time=614.8 s"),s("abc=10000, C_mgml=0.005, Time=615 s"),s("abc=10000, C_mgml=0.005, Time=615.2 s"),s("abc=10000, C_mgml=0.005, Time=615.4 s"),s("abc=10000, C_mgml=0.005, Time=615.6 s"),s("abc=10000, C_mgml=0.005, Time=615.8 s"),s("abc=10000, C_mgml=0.005, Time=616 s"),s("abc=10000, C_mgml=0.005, Time=616.2 s"),s("abc=10000, C_mgml=0.005, Time=616.4 s"),s("abc=10000, C_mgml=0.005, Time=616.6 s"),s("abc=10000, C_mgml=0.005, Time=616.8 s"),s("abc=10000, C_mgml=0.005, Time=617 s"),s("abc=10000, C_mgml=0.005, Time=617.2 s"),s("abc=10000, C_mgml=0.005, Time=617.4 s"),s("abc=10000, C_mgml=0.005, Time=617.6 s"),s("abc=10000, C_mgml=0.005, Time=617.8 s"),s("abc=10000, C_mgml=0.005, Time=618 s"),s("abc=10000, C_mgml=0.005, Time=618.2 s"),s("abc=10000, C_mgml=0.005, Time=618.4 s"),s("abc=10000, C_mgml=0.005, Time=618.6 s"),s("abc=10000, C_mgml=0.005, Time=618.8 s"),s("abc=10000, C_mgml=0.005, Time=619 s"),s("abc=10000, C_mgml=0.005, Time=619.2 s"),s("abc=10000, C_mgml=0.005, Time=619.4 s"),s("abc=10000, C_mgml=0.005, Time=619.6 s"),s("abc=10000, C_mgml=0.005, Time=619.8 s"),s("abc=10000, C_mgml=0.005, Time=620 s"),s("abc=10000, C_mgml=0.005, Time=620.2 s"),s("abc=10000, C_mgml=0.005, Time=620.4 s"),s("abc=10000, C_mgml=0.005, Time=620.6 s"),s("abc=10000, C_mgml=0.005, Time=620.8 s"),s("abc=10000, C_mgml=0.005, Time=621 s"),s("abc=10000, C_mgml=0.005, Time=621.2 s"),s("abc=10000, C_mgml=0.005, Time=621.4 s"),s("abc=10000, C_mgml=0.005, Time=621.6 s"),s("abc=10000, C_mgml=0.005, Time=621.8 s"),s("abc=10000, C_mgml=0.005, Time=622 s"),s("abc=10000, C_mgml=0.005, Time=622.2 s"),s("abc=10000, C_mgml=0.005, Time=622.4 s"),s("abc=10000, C_mgml=0.005, Time=622.6 s"),s("abc=10000, C_mgml=0.005, Time=622.8 s"),s("abc=10000, C_mgml=0.005, Time=623 s"),s("abc=10000, C_mgml=0.005, Time=623.2 s"),s("abc=10000, C_mgml=0.005, Time=623.4 s"),s("abc=10000, C_mgml=0.005, Time=623.6 s"),s("abc=10000, C_mgml=0.005, Time=623.8 s"),s("abc=10000, C_mgml=0.005, Time=624 s"),s("abc=10000, C_mgml=0.005, Time=624.2 s"),s("abc=10000, C_mgml=0.005, Time=624.4 s"),s("abc=10000, C_mgml=0.005, Time=624.6 s"),s("abc=10000, C_mgml=0.005, Time=624.8 s"),s("abc=10000, C_mgml=0.005, Time=625 s"),s("abc=10000, C_mgml=0.005, Time=625.2 s"),s("abc=10000, C_mgml=0.005, Time=625.4 s"),s("abc=10000, C_mgml=0.005, Time=625.6 s"),s("abc=10000, C_mgml=0.005, Time=625.8 s"),s("abc=10000, C_mgml=0.005, Time=626 s"),s("abc=10000, C_mgml=0.005, Time=626.2 s"),s("abc=10000, C_mgml=0.005, Time=626.4 s"),s("abc=10000, C_mgml=0.005, Time=626.6 s"),s("abc=10000, C_mgml=0.005, Time=626.8 s"),s("abc=10000, C_mgml=0.005, Time=627 s"),s("abc=10000, C_mgml=0.005, Time=627.2 s"),s("abc=10000, C_mgml=0.005, Time=627.4 s"),s("abc=10000, C_mgml=0.005, Time=627.6 s"),s("abc=10000, C_mgml=0.005, Time=627.8 s"),s("abc=10000, C_mgml=0.005, Time=628 s"),s("abc=10000, C_mgml=0.005, Time=628.2 s"),s("abc=10000, C_mgml=0.005, Time=628.4 s"),s("abc=10000, C_mgml=0.005, Time=628.6 s"),s("abc=10000, C_mgml=0.005, Time=628.8 s"),s("abc=10000, C_mgml=0.005, Time=629 s"),s("abc=10000, C_mgml=0.005, Time=629.2 s"),s("abc=10000, C_mgml=0.005, Time=629.4 s"),s("abc=10000, C_mgml=0.005, Time=629.6 s"),s("abc=10000, C_mgml=0.005, Time=629.8 s"),s("abc=10000, C_mgml=0.005, Time=630 s"),s("abc=10000, C_mgml=0.005, Time=630.2 s"),s("abc=10000, C_mgml=0.005, Time=630.4 s"),s("abc=10000, C_mgml=0.005, Time=630.6 s"),s("abc=10000, C_mgml=0.005, Time=630.8 s"),s("abc=10000, C_mgml=0.005, Time=631 s"),s("abc=10000, C_mgml=0.005, Time=631.2 s"),s("abc=10000, C_mgml=0.005, Time=631.4 s"),s("abc=10000, C_mgml=0.005, Time=631.6 s"),s("abc=10000, C_mgml=0.005, Time=631.8 s"),s("abc=10000, C_mgml=0.005, Time=632 s"),s("abc=10000, C_mgml=0.005, Time=632.2 s"),s("abc=10000, C_mgml=0.005, Time=632.4 s"),s("abc=10000, C_mgml=0.005, Time=632.6 s"),s("abc=10000, C_mgml=0.005, Time=632.8 s"),s("abc=10000, C_mgml=0.005, Time=633 s"),s("abc=10000, C_mgml=0.005, Time=633.2 s"),s("abc=10000, C_mgml=0.005, Time=633.4 s"),s("abc=10000, C_mgml=0.005, Time=633.6 s"),s("abc=10000, C_mgml=0.005, Time=633.8 s"),s("abc=10000, C_mgml=0.005, Time=634 s"),s("abc=10000, C_mgml=0.005, Time=634.2 s"),s("abc=10000, C_mgml=0.005, Time=634.4 s"),s("abc=10000, C_mgml=0.005, Time=634.6 s"),s("abc=10000, C_mgml=0.005, Time=634.8 s"),s("abc=10000, C_mgml=0.005, Time=635 s"),s("abc=10000, C_mgml=0.005, Time=635.2 s"),s("abc=10000, C_mgml=0.005, Time=635.4 s"),s("abc=10000, C_mgml=0.005, Time=635.6 s"),s("abc=10000, C_mgml=0.005, Time=635.8 s"),s("abc=10000, C_mgml=0.005, Time=636 s"),s("abc=10000, C_mgml=0.005, Time=636.2 s"),s("abc=10000, C_mgml=0.005, Time=636.4 s"),s("abc=10000, C_mgml=0.005, Time=636.6 s"),s("abc=10000, C_mgml=0.005, Time=636.8 s"),s("abc=10000, C_mgml=0.005, Time=637 s"),s("abc=10000, C_mgml=0.005, Time=637.2 s"),s("abc=10000, C_mgml=0.005, Time=637.4 s"),s("abc=10000, C_mgml=0.005, Time=637.6 s"),s("abc=10000, C_mgml=0.005, Time=637.8 s"),s("abc=10000, C_mgml=0.005, Time=638 s"),s("abc=10000, C_mgml=0.005, Time=638.2 s"),s("abc=10000, C_mgml=0.005, Time=638.4 s"),s("abc=10000, C_mgml=0.005, Time=638.6 s"),s("abc=10000, C_mgml=0.005, Time=638.8 s"),s("abc=10000, C_mgml=0.005, Time=639 s"),s("abc=10000, C_mgml=0.005, Time=639.2 s"),s("abc=10000, C_mgml=0.005, Time=639.4 s"),s("abc=10000, C_mgml=0.005, Time=639.6 s"),s("abc=10000, C_mgml=0.005, Time=639.8 s"),s("abc=10000, C_mgml=0.005, Time=640 s"),s("abc=10000, C_mgml=0.005, Time=640.2 s"),s("abc=10000, C_mgml=0.005, Time=640.4 s"),s("abc=10000, C_mgml=0.005, Time=640.6 s"),s("abc=10000, C_mgml=0.005, Time=640.8 s"),s("abc=10000, C_mgml=0.005, Time=641 s"),s("abc=10000, C_mgml=0.005, Time=641.2 s"),s("abc=10000, C_mgml=0.005, Time=641.4 s"),s("abc=10000, C_mgml=0.005, Time=641.6 s"),s("abc=10000, C_mgml=0.005, Time=641.8 s"),s("abc=10000, C_mgml=0.005, Time=642 s"),s("abc=10000, C_mgml=0.005, Time=642.2 s"),s("abc=10000, C_mgml=0.005, Time=642.4 s"),s("abc=10000, C_mgml=0.005, Time=642.6 s"),s("abc=10000, C_mgml=0.005, Time=642.8 s"),s("abc=10000, C_mgml=0.005, Time=643 s"),s("abc=10000, C_mgml=0.005, Time=643.2 s"),s("abc=10000, C_mgml=0.005, Time=643.4 s"),s("abc=10000, C_mgml=0.005, Time=643.6 s"),s("abc=10000, C_mgml=0.005, Time=643.8 s"),s("abc=10000, C_mgml=0.005, Time=644 s"),s("abc=10000, C_mgml=0.005, Time=644.2 s"),s("abc=10000, C_mgml=0.005, Time=644.4 s"),s("abc=10000, C_mgml=0.005, Time=644.6 s"),s("abc=10000, C_mgml=0.005, Time=644.8 s"),s("abc=10000, C_mgml=0.005, Time=645 s"),s("abc=10000, C_mgml=0.005, Time=645.2 s"),s("abc=10000, C_mgml=0.005, Time=645.4 s"),s("abc=10000, C_mgml=0.005, Time=645.6 s"),s("abc=10000, C_mgml=0.005, Time=645.8 s"),s("abc=10000, C_mgml=0.005, Time=646 s"),s("abc=10000, C_mgml=0.005, Time=646.2 s"),s("abc=10000, C_mgml=0.005, Time=646.4 s"),s("abc=10000, C_mgml=0.005, Time=646.6 s"),s("abc=10000, C_mgml=0.005, Time=646.8 s"),s("abc=10000, C_mgml=0.005, Time=647 s"),s("abc=10000, C_mgml=0.005, Time=647.2 s"),s("abc=10000, C_mgml=0.005, Time=647.4 s"),s("abc=10000, C_mgml=0.005, Time=647.6 s"),s("abc=10000, C_mgml=0.005, Time=647.8 s"),s("abc=10000, C_mgml=0.005, Time=648 s"),s("abc=10000, C_mgml=0.005, Time=648.2 s"),s("abc=10000, C_mgml=0.005, Time=648.4 s"),s("abc=10000, C_mgml=0.005, Time=648.6 s"),s("abc=10000, C_mgml=0.005, Time=648.8 s"),s("abc=10000, C_mgml=0.005, Time=649 s"),s("abc=10000, C_mgml=0.005, Time=649.2 s"),s("abc=10000, C_mgml=0.005, Time=649.4 s"),s("abc=10000, C_mgml=0.005, Time=649.6 s"),s("abc=10000, C_mgml=0.005, Time=649.8 s"),s("abc=10000, C_mgml=0.005, Time=650 s"),s("abc=10000, C_mgml=0.005, Time=650.2 s"),s("abc=10000, C_mgml=0.005, Time=650.4 s"),s("abc=10000, C_mgml=0.005, Time=650.6 s"),s("abc=10000, C_mgml=0.005, Time=650.8 s"),s("abc=10000, C_mgml=0.005, Time=651 s"),s("abc=10000, C_mgml=0.005, Time=651.2 s"),s("abc=10000, C_mgml=0.005, Time=651.4 s"),s("abc=10000, C_mgml=0.005, Time=651.6 s"),s("abc=10000, C_mgml=0.005, Time=651.8 s"),s("abc=10000, C_mgml=0.005, Time=652 s"),s("abc=10000, C_mgml=0.005, Time=652.2 s"),s("abc=10000, C_mgml=0.005, Time=652.4 s"),s("abc=10000, C_mgml=0.005, Time=652.6 s"),s("abc=10000, C_mgml=0.005, Time=652.8 s"),s("abc=10000, C_mgml=0.005, Time=653 s"),s("abc=10000, C_mgml=0.005, Time=653.2 s"),s("abc=10000, C_mgml=0.005, Time=653.4 s"),s("abc=10000, C_mgml=0.005, Time=653.6 s"),s("abc=10000, C_mgml=0.005, Time=653.8 s"),s("abc=10000, C_mgml=0.005, Time=654 s"),s("abc=10000, C_mgml=0.005, Time=654.2 s"),s("abc=10000, C_mgml=0.005, Time=654.4 s"),s("abc=10000, C_mgml=0.005, Time=654.6 s"),s("abc=10000, C_mgml=0.005, Time=654.8 s"),s("abc=10000, C_mgml=0.005, Time=655 s"),s("abc=10000, C_mgml=0.005, Time=655.2 s"),s("abc=10000, C_mgml=0.005, Time=655.4 s"),s("abc=10000, C_mgml=0.005, Time=655.6 s"),s("abc=10000, C_mgml=0.005, Time=655.8 s"),s("abc=10000, C_mgml=0.005, Time=656 s"),s("abc=10000, C_mgml=0.005, Time=656.2 s"),s("abc=10000, C_mgml=0.005, Time=656.4 s"),s("abc=10000, C_mgml=0.005, Time=656.6 s"),s("abc=10000, C_mgml=0.005, Time=656.8 s"),s("abc=10000, C_mgml=0.005, Time=657 s"),s("abc=10000, C_mgml=0.005, Time=657.2 s"),s("abc=10000, C_mgml=0.005, Time=657.4 s"),s("abc=10000, C_mgml=0.005, Time=657.6 s"),s("abc=10000, C_mgml=0.005, Time=657.8 s"),s("abc=10000, C_mgml=0.005, Time=658 s"),s("abc=10000, C_mgml=0.005, Time=658.2 s"),s("abc=10000, C_mgml=0.005, Time=658.4 s"),s("abc=10000, C_mgml=0.005, Time=658.6 s"),s("abc=10000, C_mgml=0.005, Time=658.8 s"),s("abc=10000, C_mgml=0.005, Time=659 s"),s("abc=10000, C_mgml=0.005, Time=659.2 s"),s("abc=10000, C_mgml=0.005, Time=659.4 s"),s("abc=10000, C_mgml=0.005, Time=659.6 s"),s("abc=10000, C_mgml=0.005, Time=659.8 s"),s("abc=10000, C_mgml=0.005, Time=660 s"),s("abc=10000, C_mgml=0.005, Time=660.2 s"),s("abc=10000, C_mgml=0.005, Time=660.4 s"),s("abc=10000, C_mgml=0.005, Time=660.6 s"),s("abc=10000, C_mgml=0.005, Time=660.8 s"),s("abc=10000, C_mgml=0.005, Time=661 s"),s("abc=10000, C_mgml=0.005, Time=661.2 s"),s("abc=10000, C_mgml=0.005, Time=661.4 s"),s("abc=10000, C_mgml=0.005, Time=661.6 s"),s("abc=10000, C_mgml=0.005, Time=661.8 s"),s("abc=10000, C_mgml=0.005, Time=662 s"),s("abc=10000, C_mgml=0.005, Time=662.2 s"),s("abc=10000, C_mgml=0.005, Time=662.4 s"),s("abc=10000, C_mgml=0.005, Time=662.6 s"),s("abc=10000, C_mgml=0.005, Time=662.8 s"),s("abc=10000, C_mgml=0.005, Time=663 s"),s("abc=10000, C_mgml=0.005, Time=663.2 s"),s("abc=10000, C_mgml=0.005, Time=663.4 s"),s("abc=10000, C_mgml=0.005, Time=663.6 s"),s("abc=10000, C_mgml=0.005, Time=663.8 s"),s("abc=10000, C_mgml=0.005, Time=664 s"),s("abc=10000, C_mgml=0.005, Time=664.2 s"),s("abc=10000, C_mgml=0.005, Time=664.4 s"),s("abc=10000, C_mgml=0.005, Time=664.6 s"),s("abc=10000, C_mgml=0.005, Time=664.8 s"),s("abc=10000, C_mgml=0.005, Time=665 s"),s("abc=10000, C_mgml=0.005, Time=665.2 s"),s("abc=10000, C_mgml=0.005, Time=665.4 s"),s("abc=10000, C_mgml=0.005, Time=665.6 s"),s("abc=10000, C_mgml=0.005, Time=665.8 s"),s("abc=10000, C_mgml=0.005, Time=666 s"),s("abc=10000, C_mgml=0.005, Time=666.2 s"),s("abc=10000, C_mgml=0.005, Time=666.4 s"),s("abc=10000, C_mgml=0.005, Time=666.6 s"),s("abc=10000, C_mgml=0.005, Time=666.8 s"),s("abc=10000, C_mgml=0.005, Time=667 s"),s("abc=10000, C_mgml=0.005, Time=667.2 s"),s("abc=10000, C_mgml=0.005, Time=667.4 s"),s("abc=10000, C_mgml=0.005, Time=667.6 s"),s("abc=10000, C_mgml=0.005, Time=667.8 s"),s("abc=10000, C_mgml=0.005, Time=668 s"),s("abc=10000, C_mgml=0.005, Time=668.2 s"),s("abc=10000, C_mgml=0.005, Time=668.4 s"),s("abc=10000, C_mgml=0.005, Time=668.6 s"),s("abc=10000, C_mgml=0.005, Time=668.8 s"),s("abc=10000, C_mgml=0.005, Time=669 s"),s("abc=10000, C_mgml=0.005, Time=669.2 s"),s("abc=10000, C_mgml=0.005, Time=669.4 s"),s("abc=10000, C_mgml=0.005, Time=669.6 s"),s("abc=10000, C_mgml=0.005, Time=669.8 s"),s("abc=10000, C_mgml=0.005, Time=670 s"),s("abc=10000, C_mgml=0.005, Time=670.2 s"),s("abc=10000, C_mgml=0.005, Time=670.4 s"),s("abc=10000, C_mgml=0.005, Time=670.6 s"),s("abc=10000, C_mgml=0.005, Time=670.8 s"),s("abc=10000, C_mgml=0.005, Time=671 s"),s("abc=10000, C_mgml=0.005, Time=671.2 s"),s("abc=10000, C_mgml=0.005, Time=671.4 s"),s("abc=10000, C_mgml=0.005, Time=671.6 s"),s("abc=10000, C_mgml=0.005, Time=671.8 s"),s("abc=10000, C_mgml=0.005, Time=672 s"),s("abc=10000, C_mgml=0.005, Time=672.2 s"),s("abc=10000, C_mgml=0.005, Time=672.4 s"),s("abc=10000, C_mgml=0.005, Time=672.6 s"),s("abc=10000, C_mgml=0.005, Time=672.8 s"),s("abc=10000, C_mgml=0.005, Time=673 s"),s("abc=10000, C_mgml=0.005, Time=673.2 s"),s("abc=10000, C_mgml=0.005, Time=673.4 s"),s("abc=10000, C_mgml=0.005, Time=673.6 s"),s("abc=10000, C_mgml=0.005, Time=673.8 s"),s("abc=10000, C_mgml=0.005, Time=674 s"),s("abc=10000, C_mgml=0.005, Time=674.2 s"),s("abc=10000, C_mgml=0.005, Time=674.4 s"),s("abc=10000, C_mgml=0.005, Time=674.6 s"),s("abc=10000, C_mgml=0.005, Time=674.8 s"),s("abc=10000, C_mgml=0.005, Time=675 s"),s("abc=10000, C_mgml=0.005, Time=675.2 s"),s("abc=10000, C_mgml=0.005, Time=675.4 s"),s("abc=10000, C_mgml=0.005, Time=675.6 s"),s("abc=10000, C_mgml=0.005, Time=675.8 s"),s("abc=10000, C_mgml=0.005, Time=676 s"),s("abc=10000, C_mgml=0.005, Time=676.2 s"),s("abc=10000, C_mgml=0.005, Time=676.4 s"),s("abc=10000, C_mgml=0.005, Time=676.6 s"),s("abc=10000, C_mgml=0.005, Time=676.8 s"),s("abc=10000, C_mgml=0.005, Time=677 s"),s("abc=10000, C_mgml=0.005, Time=677.2 s"),s("abc=10000, C_mgml=0.005, Time=677.4 s"),s("abc=10000, C_mgml=0.005, Time=677.6 s"),s("abc=10000, C_mgml=0.005, Time=677.8 s"),s("abc=10000, C_mgml=0.005, Time=678 s"),s("abc=10000, C_mgml=0.005, Time=678.2 s"),s("abc=10000, C_mgml=0.005, Time=678.4 s"),s("abc=10000, C_mgml=0.005, Time=678.6 s"),s("abc=10000, C_mgml=0.005, Time=678.8 s"),s("abc=10000, C_mgml=0.005, Time=679 s"),s("abc=10000, C_mgml=0.005, Time=679.2 s"),s("abc=10000, C_mgml=0.005, Time=679.4 s"),s("abc=10000, C_mgml=0.005, Time=679.6 s"),s("abc=10000, C_mgml=0.005, Time=679.8 s"),s("abc=10000, C_mgml=0.005, Time=680 s"),s("abc=10000, C_mgml=0.005, Time=680.2 s"),s("abc=10000, C_mgml=0.005, Time=680.4 s"),s("abc=10000, C_mgml=0.005, Time=680.6 s"),s("abc=10000, C_mgml=0.005, Time=680.8 s"),s("abc=10000, C_mgml=0.005, Time=681 s"),s("abc=10000, C_mgml=0.005, Time=681.2 s"),s("abc=10000, C_mgml=0.005, Time=681.4 s"),s("abc=10000, C_mgml=0.005, Time=681.6 s"),s("abc=10000, C_mgml=0.005, Time=681.8 s"),s("abc=10000, C_mgml=0.005, Time=682 s"),s("abc=10000, C_mgml=0.005, Time=682.2 s"),s("abc=10000, C_mgml=0.005, Time=682.4 s"),s("abc=10000, C_mgml=0.005, Time=682.6 s"),s("abc=10000, C_mgml=0.005, Time=682.8 s"),s("abc=10000, C_mgml=0.005, Time=683 s"),s("abc=10000, C_mgml=0.005, Time=683.2 s"),s("abc=10000, C_mgml=0.005, Time=683.4 s"),s("abc=10000, C_mgml=0.005, Time=683.6 s"),s("abc=10000, C_mgml=0.005, Time=683.8 s"),s("abc=10000, C_mgml=0.005, Time=684 s"),s("abc=10000, C_mgml=0.005, Time=684.2 s"),s("abc=10000, C_mgml=0.005, Time=684.4 s"),s("abc=10000, C_mgml=0.005, Time=684.6 s"),s("abc=10000, C_mgml=0.005, Time=684.8 s"),s("abc=10000, C_mgml=0.005, Time=685 s"),s("abc=10000, C_mgml=0.005, Time=685.2 s"),s("abc=10000, C_mgml=0.005, Time=685.4 s"),s("abc=10000, C_mgml=0.005, Time=685.6 s"),s("abc=10000, C_mgml=0.005, Time=685.8 s"),s("abc=10000, C_mgml=0.005, Time=686 s"),s("abc=10000, C_mgml=0.005, Time=686.2 s"),s("abc=10000, C_mgml=0.005, Time=686.4 s"),s("abc=10000, C_mgml=0.005, Time=686.6 s"),s("abc=10000, C_mgml=0.005, Time=686.8 s"),s("abc=10000, C_mgml=0.005, Time=687 s"),s("abc=10000, C_mgml=0.005, Time=687.2 s"),s("abc=10000, C_mgml=0.005, Time=687.4 s"),s("abc=10000, C_mgml=0.005, Time=687.6 s"),s("abc=10000, C_mgml=0.005, Time=687.8 s"),s("abc=10000, C_mgml=0.005, Time=688 s"),s("abc=10000, C_mgml=0.005, Time=688.2 s"),s("abc=10000, C_mgml=0.005, Time=688.4 s"),s("abc=10000, C_mgml=0.005, Time=688.6 s"),s("abc=10000, C_mgml=0.005, Time=688.8 s"),s("abc=10000, C_mgml=0.005, Time=689 s"),s("abc=10000, C_mgml=0.005, Time=689.2 s"),s("abc=10000, C_mgml=0.005, Time=689.4 s"),s("abc=10000, C_mgml=0.005, Time=689.6 s"),s("abc=10000, C_mgml=0.005, Time=689.8 s"),s("abc=10000, C_mgml=0.005, Time=690 s"),s("abc=10000, C_mgml=0.005, Time=690.2 s"),s("abc=10000, C_mgml=0.005, Time=690.4 s"),s("abc=10000, C_mgml=0.005, Time=690.6 s"),s("abc=10000, C_mgml=0.005, Time=690.8 s"),s("abc=10000, C_mgml=0.005, Time=691 s"),s("abc=10000, C_mgml=0.005, Time=691.2 s"),s("abc=10000, C_mgml=0.005, Time=691.4 s"),s("abc=10000, C_mgml=0.005, Time=691.6 s"),s("abc=10000, C_mgml=0.005, Time=691.8 s"),s("abc=10000, C_mgml=0.005, Time=692 s"),s("abc=10000, C_mgml=0.005, Time=692.2 s"),s("abc=10000, C_mgml=0.005, Time=692.4 s"),s("abc=10000, C_mgml=0.005, Time=692.6 s"),s("abc=10000, C_mgml=0.005, Time=692.8 s"),s("abc=10000, C_mgml=0.005, Time=693 s"),s("abc=10000, C_mgml=0.005, Time=693.2 s"),s("abc=10000, C_mgml=0.005, Time=693.4 s"),s("abc=10000, C_mgml=0.005, Time=693.6 s"),s("abc=10000, C_mgml=0.005, Time=693.8 s"),s("abc=10000, C_mgml=0.005, Time=694 s"),s("abc=10000, C_mgml=0.005, Time=694.2 s"),s("abc=10000, C_mgml=0.005, Time=694.4 s"),s("abc=10000, C_mgml=0.005, Time=694.6 s"),s("abc=10000, C_mgml=0.005, Time=694.8 s"),s("abc=10000, C_mgml=0.005, Time=695 s"),s("abc=10000, C_mgml=0.005, Time=695.2 s"),s("abc=10000, C_mgml=0.005, Time=695.4 s"),s("abc=10000, C_mgml=0.005, Time=695.6 s"),s("abc=10000, C_mgml=0.005, Time=695.8 s"),s("abc=10000, C_mgml=0.005, Time=696 s"),s("abc=10000, C_mgml=0.005, Time=696.2 s"),s("abc=10000, C_mgml=0.005, Time=696.4 s"),s("abc=10000, C_mgml=0.005, Time=696.6 s"),s("abc=10000, C_mgml=0.005, Time=696.8 s"),s("abc=10000, C_mgml=0.005, Time=697 s"),s("abc=10000, C_mgml=0.005, Time=697.2 s"),s("abc=10000, C_mgml=0.005, Time=697.4 s"),s("abc=10000, C_mgml=0.005, Time=697.6 s"),s("abc=10000, C_mgml=0.005, Time=697.8 s"),s("abc=10000, C_mgml=0.005, Time=698 s"),s("abc=10000, C_mgml=0.005, Time=698.2 s"),s("abc=10000, C_mgml=0.005, Time=698.4 s"),s("abc=10000, C_mgml=0.005, Time=698.6 s"),s("abc=10000, C_mgml=0.005, Time=698.8 s"),s("abc=10000, C_mgml=0.005, Time=699 s"),s("abc=10000, C_mgml=0.005, Time=699.2 s"),s("abc=10000, C_mgml=0.005, Time=699.4 s"),s("abc=10000, C_mgml=0.005, Time=699.6 s"),s("abc=10000, C_mgml=0.005, Time=699.8 s"),s("abc=10000, C_mgml=0.005, Time=700 s"),s("abc=10000, C_mgml=0.005, Time=700.2 s"),s("abc=10000, C_mgml=0.005, Time=700.4 s"),s("abc=10000, C_mgml=0.005, Time=700.6 s"),s("abc=10000, C_mgml=0.005, Time=700.8 s"),s("abc=10000, C_mgml=0.005, Time=701 s"),s("abc=10000, C_mgml=0.005, Time=701.2 s"),s("abc=10000, C_mgml=0.005, Time=701.4 s"),s("abc=10000, C_mgml=0.005, Time=701.6 s"),s("abc=10000, C_mgml=0.005, Time=701.8 s"),s("abc=10000, C_mgml=0.005, Time=702 s"),s("abc=10000, C_mgml=0.005, Time=702.2 s"),s("abc=10000, C_mgml=0.005, Time=702.4 s"),s("abc=10000, C_mgml=0.005, Time=702.6 s"),s("abc=10000, C_mgml=0.005, Time=702.8 s"),s("abc=10000, C_mgml=0.005, Time=703 s"),s("abc=10000, C_mgml=0.005, Time=703.2 s"),s("abc=10000, C_mgml=0.005, Time=703.4 s"),s("abc=10000, C_mgml=0.005, Time=703.6 s"),s("abc=10000, C_mgml=0.005, Time=703.8 s"),s("abc=10000, C_mgml=0.005, Time=704 s"),s("abc=10000, C_mgml=0.005, Time=704.2 s"),s("abc=10000, C_mgml=0.005, Time=704.4 s"),s("abc=10000, C_mgml=0.005, Time=704.6 s"),s("abc=10000, C_mgml=0.005, Time=704.8 s"),s("abc=10000, C_mgml=0.005, Time=705 s"),s("abc=10000, C_mgml=0.005, Time=705.2 s"),s("abc=10000, C_mgml=0.005, Time=705.4 s"),s("abc=10000, C_mgml=0.005, Time=705.6 s"),s("abc=10000, C_mgml=0.005, Time=705.8 s"),s("abc=10000, C_mgml=0.005, Time=706 s"),s("abc=10000, C_mgml=0.005, Time=706.2 s"),s("abc=10000, C_mgml=0.005, Time=706.4 s"),s("abc=10000, C_mgml=0.005, Time=706.6 s"),s("abc=10000, C_mgml=0.005, Time=706.8 s"),s("abc=10000, C_mgml=0.005, Time=707 s"),s("abc=10000, C_mgml=0.005, Time=707.2 s"),s("abc=10000, C_mgml=0.005, Time=707.4 s"),s("abc=10000, C_mgml=0.005, Time=707.6 s"),s("abc=10000, C_mgml=0.005, Time=707.8 s"),s("abc=10000, C_mgml=0.005, Time=708 s"),s("abc=10000, C_mgml=0.005, Time=708.2 s"),s("abc=10000, C_mgml=0.005, Time=708.4 s"),s("abc=10000, C_mgml=0.005, Time=708.6 s"),s("abc=10000, C_mgml=0.005, Time=708.8 s"),s("abc=10000, C_mgml=0.005, Time=709 s"),s("abc=10000, C_mgml=0.005, Time=709.2 s"),s("abc=10000, C_mgml=0.005, Time=709.4 s"),s("abc=10000, C_mgml=0.005, Time=709.6 s"),s("abc=10000, C_mgml=0.005, Time=709.8 s"),s("abc=10000, C_mgml=0.005, Time=710 s"),s("abc=10000, C_mgml=0.005, Time=710.2 s"),s("abc=10000, C_mgml=0.005, Time=710.4 s"),s("abc=10000, C_mgml=0.005, Time=710.6 s"),s("abc=10000, C_mgml=0.005, Time=710.8 s"),s("abc=10000, C_mgml=0.005, Time=711 s"),s("abc=10000, C_mgml=0.005, Time=711.2 s"),s("abc=10000, C_mgml=0.005, Time=711.4 s"),s("abc=10000, C_mgml=0.005, Time=711.6 s"),s("abc=10000, C_mgml=0.005, Time=711.8 s"),s("abc=10000, C_mgml=0.005, Time=712 s"),s("abc=10000, C_mgml=0.005, Time=712.2 s"),s("abc=10000, C_mgml=0.005, Time=712.4 s"),s("abc=10000, C_mgml=0.005, Time=712.6 s"),s("abc=10000, C_mgml=0.005, Time=712.8 s"),s("abc=10000, C_mgml=0.005, Time=713 s"),s("abc=10000, C_mgml=0.005, Time=713.2 s"),s("abc=10000, C_mgml=0.005, Time=713.4 s"),s("abc=10000, C_mgml=0.005, Time=713.6 s"),s("abc=10000, C_mgml=0.005, Time=713.8 s"),s("abc=10000, C_mgml=0.005, Time=714 s"),s("abc=10000, C_mgml=0.005, Time=714.2 s"),s("abc=10000, C_mgml=0.005, Time=714.4 s"),s("abc=10000, C_mgml=0.005, Time=714.6 s"),s("abc=10000, C_mgml=0.005, Time=714.8 s"),s("abc=10000, C_mgml=0.005, Time=715 s"),s("abc=10000, C_mgml=0.005, Time=715.2 s"),s("abc=10000, C_mgml=0.005, Time=715.4 s"),s("abc=10000, C_mgml=0.005, Time=715.6 s"),s("abc=10000, C_mgml=0.005, Time=715.8 s"),s("abc=10000, C_mgml=0.005, Time=716 s"),s("abc=10000, C_mgml=0.005, Time=716.2 s"),s("abc=10000, C_mgml=0.005, Time=716.4 s"),s("abc=10000, C_mgml=0.005, Time=716.6 s"),s("abc=10000, C_mgml=0.005, Time=716.8 s"),s("abc=10000, C_mgml=0.005, Time=717 s"),s("abc=10000, C_mgml=0.005, Time=717.2 s"),s("abc=10000, C_mgml=0.005, Time=717.4 s"),s("abc=10000, C_mgml=0.005, Time=717.6 s"),s("abc=10000, C_mgml=0.005, Time=717.8 s"),s("abc=10000, C_mgml=0.005, Time=718 s"),s("abc=10000, C_mgml=0.005, Time=718.2 s"),s("abc=10000, C_mgml=0.005, Time=718.4 s"),s("abc=10000, C_mgml=0.005, Time=718.6 s"),s("abc=10000, C_mgml=0.005, Time=718.8 s"),s("abc=10000, C_mgml=0.005, Time=719 s"),s("abc=10000, C_mgml=0.005, Time=719.2 s"),s("abc=10000, C_mgml=0.005, Time=719.4 s"),s("abc=10000, C_mgml=0.005, Time=719.6 s"),s("abc=10000, C_mgml=0.005, Time=719.8 s"),s("abc=10000, C_mgml=0.005, Time=720 s"),s("abc=10000, C_mgml=0.005, Time=720.2 s"),s("abc=10000, C_mgml=0.005, Time=720.4 s"),s("abc=10000, C_mgml=0.005, Time=720.6 s"),s("abc=10000, C_mgml=0.005, Time=720.8 s"),s("abc=10000, C_mgml=0.005, Time=721 s"),s("abc=10000, C_mgml=0.005, Time=721.2 s"),s("abc=10000, C_mgml=0.005, Time=721.4 s"),s("abc=10000, C_mgml=0.005, Time=721.6 s"),s("abc=10000, C_mgml=0.005, Time=721.8 s"),s("abc=10000, C_mgml=0.005, Time=722 s"),s("abc=10000, C_mgml=0.005, Time=722.2 s"),s("abc=10000, C_mgml=0.005, Time=722.4 s"),s("abc=10000, C_mgml=0.005, Time=722.6 s"),s("abc=10000, C_mgml=0.005, Time=722.8 s"),s("abc=10000, C_mgml=0.005, Time=723 s"),s("abc=10000, C_mgml=0.005, Time=723.2 s"),s("abc=10000, C_mgml=0.005, Time=723.4 s"),s("abc=10000, C_mgml=0.005, Time=723.6 s"),s("abc=10000, C_mgml=0.005, Time=723.8 s"),s("abc=10000, C_mgml=0.005, Time=724 s"),s("abc=10000, C_mgml=0.005, Time=724.2 s"),s("abc=10000, C_mgml=0.005, Time=724.4 s"),s("abc=10000, C_mgml=0.005, Time=724.6 s"),s("abc=10000, C_mgml=0.005, Time=724.8 s"),s("abc=10000, C_mgml=0.005, Time=725 s"),s("abc=10000, C_mgml=0.005, Time=725.2 s"),s("abc=10000, C_mgml=0.005, Time=725.4 s"),s("abc=10000, C_mgml=0.005, Time=725.6 s"),s("abc=10000, C_mgml=0.005, Time=725.8 s"),s("abc=10000, C_mgml=0.005, Time=726 s"),s("abc=10000, C_mgml=0.005, Time=726.2 s"),s("abc=10000, C_mgml=0.005, Time=726.4 s"),s("abc=10000, C_mgml=0.005, Time=726.6 s"),s("abc=10000, C_mgml=0.005, Time=726.8 s"),s("abc=10000, C_mgml=0.005, Time=727 s"),s("abc=10000, C_mgml=0.005, Time=727.2 s"),s("abc=10000, C_mgml=0.005, Time=727.4 s"),s("abc=10000, C_mgml=0.005, Time=727.6 s"),s("abc=10000, C_mgml=0.005, Time=727.8 s"),s("abc=10000, C_mgml=0.005, Time=728 s"),s("abc=10000, C_mgml=0.005, Time=728.2 s"),s("abc=10000, C_mgml=0.005, Time=728.4 s"),s("abc=10000, C_mgml=0.005, Time=728.6 s"),s("abc=10000, C_mgml=0.005, Time=728.8 s"),s("abc=10000, C_mgml=0.005, Time=729 s"),s("abc=10000, C_mgml=0.005, Time=729.2 s"),s("abc=10000, C_mgml=0.005, Time=729.4 s"),s("abc=10000, C_mgml=0.005, Time=729.6 s"),s("abc=10000, C_mgml=0.005, Time=729.8 s"),s("abc=10000, C_mgml=0.005, Time=730 s"),s("abc=10000, C_mgml=0.005, Time=730.2 s"),s("abc=10000, C_mgml=0.005, Time=730.4 s"),s("abc=10000, C_mgml=0.005, Time=730.6 s"),s("abc=10000, C_mgml=0.005, Time=730.8 s"),s("abc=10000, C_mgml=0.005, Time=731 s"),s("abc=10000, C_mgml=0.005, Time=731.2 s"),s("abc=10000, C_mgml=0.005, Time=731.4 s"),s("abc=10000, C_mgml=0.005, Time=731.6 s"),s("abc=10000, C_mgml=0.005, Time=731.8 s"),s("abc=10000, C_mgml=0.005, Time=732 s"),s("abc=10000, C_mgml=0.005, Time=732.2 s"),s("abc=10000, C_mgml=0.005, Time=732.4 s"),s("abc=10000, C_mgml=0.005, Time=732.6 s"),s("abc=10000, C_mgml=0.005, Time=732.8 s"),s("abc=10000, C_mgml=0.005, Time=733 s"),s("abc=10000, C_mgml=0.005, Time=733.2 s"),s("abc=10000, C_mgml=0.005, Time=733.4 s"),s("abc=10000, C_mgml=0.005, Time=733.6 s"),s("abc=10000, C_mgml=0.005, Time=733.8 s"),s("abc=10000, C_mgml=0.005, Time=734 s"),s("abc=10000, C_mgml=0.005, Time=734.2 s"),s("abc=10000, C_mgml=0.005, Time=734.4 s"),s("abc=10000, C_mgml=0.005, Time=734.6 s"),s("abc=10000, C_mgml=0.005, Time=734.8 s"),s("abc=10000, C_mgml=0.005, Time=735 s"),s("abc=10000, C_mgml=0.005, Time=735.2 s"),s("abc=10000, C_mgml=0.005, Time=735.4 s"),s("abc=10000, C_mgml=0.005, Time=735.6 s"),s("abc=10000, C_mgml=0.005, Time=735.8 s"),s("abc=10000, C_mgml=0.005, Time=736 s"),s("abc=10000, C_mgml=0.005, Time=736.2 s"),s("abc=10000, C_mgml=0.005, Time=736.4 s"),s("abc=10000, C_mgml=0.005, Time=736.6 s"),s("abc=10000, C_mgml=0.005, Time=736.8 s"),s("abc=10000, C_mgml=0.005, Time=737 s"),s("abc=10000, C_mgml=0.005, Time=737.2 s"),s("abc=10000, C_mgml=0.005, Time=737.4 s"),s("abc=10000, C_mgml=0.005, Time=737.6 s"),s("abc=10000, C_mgml=0.005, Time=737.8 s"),s("abc=10000, C_mgml=0.005, Time=738 s"),s("abc=10000, C_mgml=0.005, Time=738.2 s"),s("abc=10000, C_mgml=0.005, Time=738.4 s"),s("abc=10000, C_mgml=0.005, Time=738.6 s"),s("abc=10000, C_mgml=0.005, Time=738.8 s"),s("abc=10000, C_mgml=0.005, Time=739 s"),s("abc=10000, C_mgml=0.005, Time=739.2 s"),s("abc=10000, C_mgml=0.005, Time=739.4 s"),s("abc=10000, C_mgml=0.005, Time=739.6 s"),s("abc=10000, C_mgml=0.005, Time=739.8 s"),s("abc=10000, C_mgml=0.005, Time=740 s"),s("abc=10000, C_mgml=0.005, Time=740.2 s"),s("abc=10000, C_mgml=0.005, Time=740.4 s"),s("abc=10000, C_mgml=0.005, Time=740.6 s"),s("abc=10000, C_mgml=0.005, Time=740.8 s"),s("abc=10000, C_mgml=0.005, Time=741 s"),s("abc=10000, C_mgml=0.005, Time=741.2 s"),s("abc=10000, C_mgml=0.005, Time=741.4 s"),s("abc=10000, C_mgml=0.005, Time=741.6 s"),s("abc=10000, C_mgml=0.005, Time=741.8 s"),s("abc=10000, C_mgml=0.005, Time=742 s"),s("abc=10000, C_mgml=0.005, Time=742.2 s"),s("abc=10000, C_mgml=0.005, Time=742.4 s"),s("abc=10000, C_mgml=0.005, Time=742.6 s"),s("abc=10000, C_mgml=0.005, Time=742.8 s"),s("abc=10000, C_mgml=0.005, Time=743 s"),s("abc=10000, C_mgml=0.005, Time=743.2 s"),s("abc=10000, C_mgml=0.005, Time=743.4 s"),s("abc=10000, C_mgml=0.005, Time=743.6 s"),s("abc=10000, C_mgml=0.005, Time=743.8 s"),s("abc=10000, C_mgml=0.005, Time=744 s"),s("abc=10000, C_mgml=0.005, Time=744.2 s"),s("abc=10000, C_mgml=0.005, Time=744.4 s"),s("abc=10000, C_mgml=0.005, Time=744.6 s"),s("abc=10000, C_mgml=0.005, Time=744.8 s"),s("abc=10000, C_mgml=0.005, Time=745 s"),s("abc=10000, C_mgml=0.005, Time=745.2 s"),s("abc=10000, C_mgml=0.005, Time=745.4 s"),s("abc=10000, C_mgml=0.005, Time=745.6 s"),s("abc=10000, C_mgml=0.005, Time=745.8 s"),s("abc=10000, C_mgml=0.005, Time=746 s"),s("abc=10000, C_mgml=0.005, Time=746.2 s"),s("abc=10000, C_mgml=0.005, Time=746.4 s"),s("abc=10000, C_mgml=0.005, Time=746.6 s"),s("abc=10000, C_mgml=0.005, Time=746.8 s"),s("abc=10000, C_mgml=0.005, Time=747 s"),s("abc=10000, C_mgml=0.005, Time=747.2 s"),s("abc=10000, C_mgml=0.005, Time=747.4 s"),s("abc=10000, C_mgml=0.005, Time=747.6 s"),s("abc=10000, C_mgml=0.005, Time=747.8 s"),s("abc=10000, C_mgml=0.005, Time=748 s"),s("abc=10000, C_mgml=0.005, Time=748.2 s"),s("abc=10000, C_mgml=0.005, Time=748.4 s"),s("abc=10000, C_mgml=0.005, Time=748.6 s"),s("abc=10000, C_mgml=0.005, Time=748.8 s"),s("abc=10000, C_mgml=0.005, Time=749 s"),s("abc=10000, C_mgml=0.005, Time=749.2 s"),s("abc=10000, C_mgml=0.005, Time=749.4 s"),s("abc=10000, C_mgml=0.005, Time=749.6 s"),s("abc=10000, C_mgml=0.005, Time=749.8 s"),s("abc=10000, C_mgml=0.005, Time=750 s"),s("abc=10000, C_mgml=0.005, Time=750.2 s"),s("abc=10000, C_mgml=0.005, Time=750.4 s"),s("abc=10000, C_mgml=0.005, Time=750.6 s"),s("abc=10000, C_mgml=0.005, Time=750.8 s"),s("abc=10000, C_mgml=0.005, Time=751 s"),s("abc=10000, C_mgml=0.005, Time=751.2 s"),s("abc=10000, C_mgml=0.005, Time=751.4 s"),s("abc=10000, C_mgml=0.005, Time=751.6 s"),s("abc=10000, C_mgml=0.005, Time=751.8 s"),s("abc=10000, C_mgml=0.005, Time=752 s"),s("abc=10000, C_mgml=0.005, Time=752.2 s"),s("abc=10000, C_mgml=0.005, Time=752.4 s"),s("abc=10000, C_mgml=0.005, Time=752.6 s"),s("abc=10000, C_mgml=0.005, Time=752.8 s"),s("abc=10000, C_mgml=0.005, Time=753 s"),s("abc=10000, C_mgml=0.005, Time=753.2 s"),s("abc=10000, C_mgml=0.005, Time=753.4 s"),s("abc=10000, C_mgml=0.005, Time=753.6 s"),s("abc=10000, C_mgml=0.005, Time=753.8 s"),s("abc=10000, C_mgml=0.005, Time=754 s"),s("abc=10000, C_mgml=0.005, Time=754.2 s"),s("abc=10000, C_mgml=0.005, Time=754.4 s"),s("abc=10000, C_mgml=0.005, Time=754.6 s"),s("abc=10000, C_mgml=0.005, Time=754.8 s"),s("abc=10000, C_mgml=0.005, Time=755 s"),s("abc=10000, C_mgml=0.005, Time=755.2 s"),s("abc=10000, C_mgml=0.005, Time=755.4 s"),s("abc=10000, C_mgml=0.005, Time=755.6 s"),s("abc=10000, C_mgml=0.005, Time=755.8 s"),s("abc=10000, C_mgml=0.005, Time=756 s"),s("abc=10000, C_mgml=0.005, Time=756.2 s"),s("abc=10000, C_mgml=0.005, Time=756.4 s"),s("abc=10000, C_mgml=0.005, Time=756.6 s"),s("abc=10000, C_mgml=0.005, Time=756.8 s"),s("abc=10000, C_mgml=0.005, Time=757 s"),s("abc=10000, C_mgml=0.005, Time=757.2 s"),s("abc=10000, C_mgml=0.005, Time=757.4 s"),s("abc=10000, C_mgml=0.005, Time=757.6 s"),s("abc=10000, C_mgml=0.005, Time=757.8 s"),s("abc=10000, C_mgml=0.005, Time=758 s"),s("abc=10000, C_mgml=0.005, Time=758.2 s"),s("abc=10000, C_mgml=0.005, Time=758.4 s"),s("abc=10000, C_mgml=0.005, Time=758.6 s"),s("abc=10000, C_mgml=0.005, Time=758.8 s"),s("abc=10000, C_mgml=0.005, Time=759 s"),s("abc=10000, C_mgml=0.005, Time=759.2 s"),s("abc=10000, C_mgml=0.005, Time=759.4 s"),s("abc=10000, C_mgml=0.005, Time=759.6 s"),s("abc=10000, C_mgml=0.005, Time=759.8 s"),s("abc=10000, C_mgml=0.005, Time=760 s"),s("abc=10000, C_mgml=0.005, Time=760.2 s"),s("abc=10000, C_mgml=0.005, Time=760.4 s"),s("abc=10000, C_mgml=0.005, Time=760.6 s"),s("abc=10000, C_mgml=0.005, Time=760.8 s"),s("abc=10000, C_mgml=0.005, Time=761 s"),s("abc=10000, C_mgml=0.005, Time=761.2 s"),s("abc=10000, C_mgml=0.005, Time=761.4 s"),s("abc=10000, C_mgml=0.005, Time=761.6 s"),s("abc=10000, C_mgml=0.005, Time=761.8 s"),s("abc=10000, C_mgml=0.005, Time=762 s"),s("abc=10000, C_mgml=0.005, Time=762.2 s"),s("abc=10000, C_mgml=0.005, Time=762.4 s"),s("abc=10000, C_mgml=0.005, Time=762.6 s"),s("abc=10000, C_mgml=0.005, Time=762.8 s"),s("abc=10000, C_mgml=0.005, Time=763 s"),s("abc=10000, C_mgml=0.005, Time=763.2 s"),s("abc=10000, C_mgml=0.005, Time=763.4 s"),s("abc=10000, C_mgml=0.005, Time=763.6 s"),s("abc=10000, C_mgml=0.005, Time=763.8 s"),s("abc=10000, C_mgml=0.005, Time=764 s"),s("abc=10000, C_mgml=0.005, Time=764.2 s"),s("abc=10000, C_mgml=0.005, Time=764.4 s"),s("abc=10000, C_mgml=0.005, Time=764.6 s"),s("abc=10000, C_mgml=0.005, Time=764.8 s"),s("abc=10000, C_mgml=0.005, Time=765 s"),s("abc=10000, C_mgml=0.005, Time=765.2 s"),s("abc=10000, C_mgml=0.005, Time=765.4 s"),s("abc=10000, C_mgml=0.005, Time=765.6 s"),s("abc=10000, C_mgml=0.005, Time=765.8 s"),s("abc=10000, C_mgml=0.005, Time=766 s"),s("abc=10000, C_mgml=0.005, Time=766.2 s"),s("abc=10000, C_mgml=0.005, Time=766.4 s"),s("abc=10000, C_mgml=0.005, Time=766.6 s"),s("abc=10000, C_mgml=0.005, Time=766.8 s"),s("abc=10000, C_mgml=0.005, Time=767 s"),s("abc=10000, C_mgml=0.005, Time=767.2 s"),s("abc=10000, C_mgml=0.005, Time=767.4 s"),s("abc=10000, C_mgml=0.005, Time=767.6 s"),s("abc=10000, C_mgml=0.005, Time=767.8 s"),s("abc=10000, C_mgml=0.005, Time=768 s"),s("abc=10000, C_mgml=0.005, Time=768.2 s"),s("abc=10000, C_mgml=0.005, Time=768.4 s"),s("abc=10000, C_mgml=0.005, Time=768.6 s"),s("abc=10000, C_mgml=0.005, Time=768.8 s"),s("abc=10000, C_mgml=0.005, Time=769 s"),s("abc=10000, C_mgml=0.005, Time=769.2 s"),s("abc=10000, C_mgml=0.005, Time=769.4 s"),s("abc=10000, C_mgml=0.005, Time=769.6 s"),s("abc=10000, C_mgml=0.005, Time=769.8 s"),s("abc=10000, C_mgml=0.005, Time=770 s"),s("abc=10000, C_mgml=0.005, Time=770.2 s"),s("abc=10000, C_mgml=0.005, Time=770.4 s"),s("abc=10000, C_mgml=0.005, Time=770.6 s"),s("abc=10000, C_mgml=0.005, Time=770.8 s"),s("abc=10000, C_mgml=0.005, Time=771 s"),s("abc=10000, C_mgml=0.005, Time=771.2 s"),s("abc=10000, C_mgml=0.005, Time=771.4 s"),s("abc=10000, C_mgml=0.005, Time=771.6 s"),s("abc=10000, C_mgml=0.005, Time=771.8 s"),s("abc=10000, C_mgml=0.005, Time=772 s"),s("abc=10000, C_mgml=0.005, Time=772.2 s"),s("abc=10000, C_mgml=0.005, Time=772.4 s"),s("abc=10000, C_mgml=0.005, Time=772.6 s"),s("abc=10000, C_mgml=0.005, Time=772.8 s"),s("abc=10000, C_mgml=0.005, Time=773 s"),s("abc=10000, C_mgml=0.005, Time=773.2 s"),s("abc=10000, C_mgml=0.005, Time=773.4 s"),s("abc=10000, C_mgml=0.005, Time=773.6 s"),s("abc=10000, C_mgml=0.005, Time=773.8 s"),s("abc=10000, C_mgml=0.005, Time=774 s"),s("abc=10000, C_mgml=0.005, Time=774.2 s"),s("abc=10000, C_mgml=0.005, Time=774.4 s"),s("abc=10000, C_mgml=0.005, Time=774.6 s"),s("abc=10000, C_mgml=0.005, Time=774.8 s"),s("abc=10000, C_mgml=0.005, Time=775 s"),s("abc=10000, C_mgml=0.005, Time=775.2 s"),s("abc=10000, C_mgml=0.005, Time=775.4 s"),s("abc=10000, C_mgml=0.005, Time=775.6 s"),s("abc=10000, C_mgml=0.005, Time=775.8 s"),s("abc=10000, C_mgml=0.005, Time=776 s"),s("abc=10000, C_mgml=0.005, Time=776.2 s"),s("abc=10000, C_mgml=0.005, Time=776.4 s"),s("abc=10000, C_mgml=0.005, Time=776.6 s"),s("abc=10000, C_mgml=0.005, Time=776.8 s"),s("abc=10000, C_mgml=0.005, Time=777 s"),s("abc=10000, C_mgml=0.005, Time=777.2 s"),s("abc=10000, C_mgml=0.005, Time=777.4 s"),s("abc=10000, C_mgml=0.005, Time=777.6 s"),s("abc=10000, C_mgml=0.005, Time=777.8 s"),s("abc=10000, C_mgml=0.005, Time=778 s"),s("abc=10000, C_mgml=0.005, Time=778.2 s"),s("abc=10000, C_mgml=0.005, Time=778.4 s"),s("abc=10000, C_mgml=0.005, Time=778.6 s"),s("abc=10000, C_mgml=0.005, Time=778.8 s"),s("abc=10000, C_mgml=0.005, Time=779 s"),s("abc=10000, C_mgml=0.005, Time=779.2 s"),s("abc=10000, C_mgml=0.005, Time=779.4 s"),s("abc=10000, C_mgml=0.005, Time=779.6 s"),s("abc=10000, C_mgml=0.005, Time=779.8 s"),s("abc=10000, C_mgml=0.005, Time=780 s"),s("abc=10000, C_mgml=0.005, Time=780.2 s"),s("abc=10000, C_mgml=0.005, Time=780.4 s"),s("abc=10000, C_mgml=0.005, Time=780.6 s"),s("abc=10000, C_mgml=0.005, Time=780.8 s"),s("abc=10000, C_mgml=0.005, Time=781 s"),s("abc=10000, C_mgml=0.005, Time=781.2 s"),s("abc=10000, C_mgml=0.005, Time=781.4 s"),s("abc=10000, C_mgml=0.005, Time=781.6 s"),s("abc=10000, C_mgml=0.005, Time=781.8 s"),s("abc=10000, C_mgml=0.005, Time=782 s"),s("abc=10000, C_mgml=0.005, Time=782.2 s"),s("abc=10000, C_mgml=0.005, Time=782.4 s"),s("abc=10000, C_mgml=0.005, Time=782.6 s"),s("abc=10000, C_mgml=0.005, Time=782.8 s"),s("abc=10000, C_mgml=0.005, Time=783 s"),s("abc=10000, C_mgml=0.005, Time=783.2 s"),s("abc=10000, C_mgml=0.005, Time=783.4 s"),s("abc=10000, C_mgml=0.005, Time=783.6 s"),s("abc=10000, C_mgml=0.005, Time=783.8 s"),s("abc=10000, C_mgml=0.005, Time=784 s"),s("abc=10000, C_mgml=0.005, Time=784.2 s"),s("abc=10000, C_mgml=0.005, Time=784.4 s"),s("abc=10000, C_mgml=0.005, Time=784.6 s"),s("abc=10000, C_mgml=0.005, Time=784.8 s"),s("abc=10000, C_mgml=0.005, Time=785 s"),s("abc=10000, C_mgml=0.005, Time=785.2 s"),s("abc=10000, C_mgml=0.005, Time=785.4 s"),s("abc=10000, C_mgml=0.005, Time=785.6 s"),s("abc=10000, C_mgml=0.005, Time=785.8 s"),s("abc=10000, C_mgml=0.005, Time=786 s"),s("abc=10000, C_mgml=0.005, Time=786.2 s"),s("abc=10000, C_mgml=0.005, Time=786.4 s"),s("abc=10000, C_mgml=0.005, Time=786.6 s"),s("abc=10000, C_mgml=0.005, Time=786.8 s"),s("abc=10000, C_mgml=0.005, Time=787 s"),s("abc=10000, C_mgml=0.005, Time=787.2 s"),s("abc=10000, C_mgml=0.005, Time=787.4 s"),s("abc=10000, C_mgml=0.005, Time=787.6 s"),s("abc=10000, C_mgml=0.005, Time=787.8 s"),s("abc=10000, C_mgml=0.005, Time=788 s"),s("abc=10000, C_mgml=0.005, Time=788.2 s"),s("abc=10000, C_mgml=0.005, Time=788.4 s"),s("abc=10000, C_mgml=0.005, Time=788.6 s"),s("abc=10000, C_mgml=0.005, Time=788.8 s"),s("abc=10000, C_mgml=0.005, Time=789 s"),s("abc=10000, C_mgml=0.005, Time=789.2 s"),s("abc=10000, C_mgml=0.005, Time=789.4 s"),s("abc=10000, C_mgml=0.005, Time=789.6 s"),s("abc=10000, C_mgml=0.005, Time=789.8 s"),s("abc=10000, C_mgml=0.005, Time=790 s"),s("abc=10000, C_mgml=0.005, Time=790.2 s"),s("abc=10000, C_mgml=0.005, Time=790.4 s"),s("abc=10000, C_mgml=0.005, Time=790.6 s"),s("abc=10000, C_mgml=0.005, Time=790.8 s"),s("abc=10000, C_mgml=0.005, Time=791 s"),s("abc=10000, C_mgml=0.005, Time=791.2 s"),s("abc=10000, C_mgml=0.005, Time=791.4 s"),s("abc=10000, C_mgml=0.005, Time=791.6 s"),s("abc=10000, C_mgml=0.005, Time=791.8 s"),s("abc=10000, C_mgml=0.005, Time=792 s"),s("abc=10000, C_mgml=0.005, Time=792.2 s"),s("abc=10000, C_mgml=0.005, Time=792.4 s"),s("abc=10000, C_mgml=0.005, Time=792.6 s"),s("abc=10000, C_mgml=0.005, Time=792.8 s"),s("abc=10000, C_mgml=0.005, Time=793 s"),s("abc=10000, C_mgml=0.005, Time=793.2 s"),s("abc=10000, C_mgml=0.005, Time=793.4 s"),s("abc=10000, C_mgml=0.005, Time=793.6 s"),s("abc=10000, C_mgml=0.005, Time=793.8 s"),s("abc=10000, C_mgml=0.005, Time=794 s"),s("abc=10000, C_mgml=0.005, Time=794.2 s"),s("abc=10000, C_mgml=0.005, Time=794.4 s"),s("abc=10000, C_mgml=0.005, Time=794.6 s"),s("abc=10000, C_mgml=0.005, Time=794.8 s"),s("abc=10000, C_mgml=0.005, Time=795 s"),s("abc=10000, C_mgml=0.005, Time=795.2 s"),s("abc=10000, C_mgml=0.005, Time=795.4 s"),s("abc=10000, C_mgml=0.005, Time=795.6 s"),s("abc=10000, C_mgml=0.005, Time=795.8 s"),s("abc=10000, C_mgml=0.005, Time=796 s"),s("abc=10000, C_mgml=0.005, Time=796.2 s"),s("abc=10000, C_mgml=0.005, Time=796.4 s"),s("abc=10000, C_mgml=0.005, Time=796.6 s"),s("abc=10000, C_mgml=0.005, Time=796.8 s"),s("abc=10000, C_mgml=0.005, Time=797 s"),s("abc=10000, C_mgml=0.005, Time=797.2 s"),s("abc=10000, C_mgml=0.005, Time=797.4 s"),s("abc=10000, C_mgml=0.005, Time=797.6 s"),s("abc=10000, C_mgml=0.005, Time=797.8 s"),s("abc=10000, C_mgml=0.005, Time=798 s"),s("abc=10000, C_mgml=0.005, Time=798.2 s"),s("abc=10000, C_mgml=0.005, Time=798.4 s"),s("abc=10000, C_mgml=0.005, Time=798.6 s"),s("abc=10000, C_mgml=0.005, Time=798.8 s"),s("abc=10000, C_mgml=0.005, Time=799 s"),s("abc=10000, C_mgml=0.005, Time=799.2 s"),s("abc=10000, C_mgml=0.005, Time=799.4 s"),s("abc=10000, C_mgml=0.005, Time=799.6 s"),s("abc=10000, C_mgml=0.005, Time=799.8 s"),s("abc=10000, C_mgml=0.005, Time=800 s"),s("abc=10000, C_mgml=0.005, Time=800.2 s"),s("abc=10000, C_mgml=0.005, Time=800.4 s"),s("abc=10000, C_mgml=0.005, Time=800.6 s"),s("abc=10000, C_mgml=0.005, Time=800.8 s"),s("abc=10000, C_mgml=0.005, Time=801 s"),s("abc=10000, C_mgml=0.005, Time=801.2 s"),s("abc=10000, C_mgml=0.005, Time=801.4 s"),s("abc=10000, C_mgml=0.005, Time=801.6 s"),s("abc=10000, C_mgml=0.005, Time=801.8 s"),s("abc=10000, C_mgml=0.005, Time=802 s"),s("abc=10000, C_mgml=0.005, Time=802.2 s"),s("abc=10000, C_mgml=0.005, Time=802.4 s"),s("abc=10000, C_mgml=0.005, Time=802.6 s"),s("abc=10000, C_mgml=0.005, Time=802.8 s"),s("abc=10000, C_mgml=0.005, Time=803 s"),s("abc=10000, C_mgml=0.005, Time=803.2 s"),s("abc=10000, C_mgml=0.005, Time=803.4 s"),s("abc=10000, C_mgml=0.005, Time=803.6 s"),s("abc=10000, C_mgml=0.005, Time=803.8 s"),s("abc=10000, C_mgml=0.005, Time=804 s"),s("abc=10000, C_mgml=0.005, Time=804.2 s"),s("abc=10000, C_mgml=0.005, Time=804.4 s"),s("abc=10000, C_mgml=0.005, Time=804.6 s"),s("abc=10000, C_mgml=0.005, Time=804.8 s"),s("abc=10000, C_mgml=0.005, Time=805 s"),s("abc=10000, C_mgml=0.005, Time=805.2 s"),s("abc=10000, C_mgml=0.005, Time=805.4 s"),s("abc=10000, C_mgml=0.005, Time=805.6 s"),s("abc=10000, C_mgml=0.005, Time=805.8 s"),s("abc=10000, C_mgml=0.005, Time=806 s"),s("abc=10000, C_mgml=0.005, Time=806.2 s"),s("abc=10000, C_mgml=0.005, Time=806.4 s"),s("abc=10000, C_mgml=0.005, Time=806.6 s"),s("abc=10000, C_mgml=0.005, Time=806.8 s"),s("abc=10000, C_mgml=0.005, Time=807 s"),s("abc=10000, C_mgml=0.005, Time=807.2 s"),s("abc=10000, C_mgml=0.005, Time=807.4 s"),s("abc=10000, C_mgml=0.005, Time=807.6 s"),s("abc=10000, C_mgml=0.005, Time=807.8 s"),s("abc=10000, C_mgml=0.005, Time=808 s"),s("abc=10000, C_mgml=0.005, Time=808.2 s"),s("abc=10000, C_mgml=0.005, Time=808.4 s"),s("abc=10000, C_mgml=0.005, Time=808.6 s"),s("abc=10000, C_mgml=0.005, Time=808.8 s"),s("abc=10000, C_mgml=0.005, Time=809 s"),s("abc=10000, C_mgml=0.005, Time=809.2 s"),s("abc=10000, C_mgml=0.005, Time=809.4 s"),s("abc=10000, C_mgml=0.005, Time=809.6 s"),s("abc=10000, C_mgml=0.005, Time=809.8 s"),s("abc=10000, C_mgml=0.005, Time=810 s"),s("abc=10000, C_mgml=0.005, Time=810.2 s"),s("abc=10000, C_mgml=0.005, Time=810.4 s"),s("abc=10000, C_mgml=0.005, Time=810.6 s"),s("abc=10000, C_mgml=0.005, Time=810.8 s"),s("abc=10000, C_mgml=0.005, Time=811 s"),s("abc=10000, C_mgml=0.005, Time=811.2 s"),s("abc=10000, C_mgml=0.005, Time=811.4 s"),s("abc=10000, C_mgml=0.005, Time=811.6 s"),s("abc=10000, C_mgml=0.005, Time=811.8 s"),s("abc=10000, C_mgml=0.005, Time=812 s"),s("abc=10000, C_mgml=0.005, Time=812.2 s"),s("abc=10000, C_mgml=0.005, Time=812.4 s"),s("abc=10000, C_mgml=0.005, Time=812.6 s"),s("abc=10000, C_mgml=0.005, Time=812.8 s"),s("abc=10000, C_mgml=0.005, Time=813 s"),s("abc=10000, C_mgml=0.005, Time=813.2 s"),s("abc=10000, C_mgml=0.005, Time=813.4 s"),s("abc=10000, C_mgml=0.005, Time=813.6 s"),s("abc=10000, C_mgml=0.005, Time=813.8 s"),s("abc=10000, C_mgml=0.005, Time=814 s"),s("abc=10000, C_mgml=0.005, Time=814.2 s"),s("abc=10000, C_mgml=0.005, Time=814.4 s"),s("abc=10000, C_mgml=0.005, Time=814.6 s"),s("abc=10000, C_mgml=0.005, Time=814.8 s"),s("abc=10000, C_mgml=0.005, Time=815 s"),s("abc=10000, C_mgml=0.005, Time=815.2 s"),s("abc=10000, C_mgml=0.005, Time=815.4 s"),s("abc=10000, C_mgml=0.005, Time=815.6 s"),s("abc=10000, C_mgml=0.005, Time=815.8 s"),s("abc=10000, C_mgml=0.005, Time=816 s"),s("abc=10000, C_mgml=0.005, Time=816.2 s"),s("abc=10000, C_mgml=0.005, Time=816.4 s"),s("abc=10000, C_mgml=0.005, Time=816.6 s"),s("abc=10000, C_mgml=0.005, Time=816.8 s"),s("abc=10000, C_mgml=0.005, Time=817 s"),s("abc=10000, C_mgml=0.005, Time=817.2 s"),s("abc=10000, C_mgml=0.005, Time=817.4 s"),s("abc=10000, C_mgml=0.005, Time=817.6 s"),s("abc=10000, C_mgml=0.005, Time=817.8 s"),s("abc=10000, C_mgml=0.005, Time=818 s"),s("abc=10000, C_mgml=0.005, Time=818.2 s"),s("abc=10000, C_mgml=0.005, Time=818.4 s"),s("abc=10000, C_mgml=0.005, Time=818.6 s"),s("abc=10000, C_mgml=0.005, Time=818.8 s"),s("abc=10000, C_mgml=0.005, Time=819 s"),s("abc=10000, C_mgml=0.005, Time=819.2 s"),s("abc=10000, C_mgml=0.005, Time=819.4 s"),s("abc=10000, C_mgml=0.005, Time=819.6 s"),s("abc=10000, C_mgml=0.005, Time=819.8 s"),s("abc=10000, C_mgml=0.005, Time=820 s"),s("abc=10000, C_mgml=0.005, Time=820.2 s"),s("abc=10000, C_mgml=0.005, Time=820.4 s"),s("abc=10000, C_mgml=0.005, Time=820.6 s"),s("abc=10000, C_mgml=0.005, Time=820.8 s"),s("abc=10000, C_mgml=0.005, Time=821 s"),s("abc=10000, C_mgml=0.005, Time=821.2 s"),s("abc=10000, C_mgml=0.005, Time=821.4 s"),s("abc=10000, C_mgml=0.005, Time=821.6 s"),s("abc=10000, C_mgml=0.005, Time=821.8 s"),s("abc=10000, C_mgml=0.005, Time=822 s"),s("abc=10000, C_mgml=0.005, Time=822.2 s"),s("abc=10000, C_mgml=0.005, Time=822.4 s"),s("abc=10000, C_mgml=0.005, Time=822.6 s"),s("abc=10000, C_mgml=0.005, Time=822.8 s"),s("abc=10000, C_mgml=0.005, Time=823 s"),s("abc=10000, C_mgml=0.005, Time=823.2 s"),s("abc=10000, C_mgml=0.005, Time=823.4 s"),s("abc=10000, C_mgml=0.005, Time=823.6 s"),s("abc=10000, C_mgml=0.005, Time=823.8 s"),s("abc=10000, C_mgml=0.005, Time=824 s"),s("abc=10000, C_mgml=0.005, Time=824.2 s"),s("abc=10000, C_mgml=0.005, Time=824.4 s"),s("abc=10000, C_mgml=0.005, Time=824.6 s"),s("abc=10000, C_mgml=0.005, Time=824.8 s"),s("abc=10000, C_mgml=0.005, Time=825 s"),s("abc=10000, C_mgml=0.005, Time=825.2 s"),s("abc=10000, C_mgml=0.005, Time=825.4 s"),s("abc=10000, C_mgml=0.005, Time=825.6 s"),s("abc=10000, C_mgml=0.005, Time=825.8 s"),s("abc=10000, C_mgml=0.005, Time=826 s"),s("abc=10000, C_mgml=0.005, Time=826.2 s"),s("abc=10000, C_mgml=0.005, Time=826.4 s"),s("abc=10000, C_mgml=0.005, Time=826.6 s"),s("abc=10000, C_mgml=0.005, Time=826.8 s"),s("abc=10000, C_mgml=0.005, Time=827 s"),s("abc=10000, C_mgml=0.005, Time=827.2 s"),s("abc=10000, C_mgml=0.005, Time=827.4 s"),s("abc=10000, C_mgml=0.005, Time=827.6 s"),s("abc=10000, C_mgml=0.005, Time=827.8 s"),s("abc=10000, C_mgml=0.005, Time=828 s"),s("abc=10000, C_mgml=0.005, Time=828.2 s"),s("abc=10000, C_mgml=0.005, Time=828.4 s"),s("abc=10000, C_mgml=0.005, Time=828.6 s"),s("abc=10000, C_mgml=0.005, Time=828.8 s"),s("abc=10000, C_mgml=0.005, Time=829 s"),s("abc=10000, C_mgml=0.005, Time=829.2 s"),s("abc=10000, C_mgml=0.005, Time=829.4 s"),s("abc=10000, C_mgml=0.005, Time=829.6 s"),s("abc=10000, C_mgml=0.005, Time=829.8 s"),s("abc=10000, C_mgml=0.005, Time=830 s"),s("abc=10000, C_mgml=0.005, Time=830.2 s"),s("abc=10000, C_mgml=0.005, Time=830.4 s"),s("abc=10000, C_mgml=0.005, Time=830.6 s"),s("abc=10000, C_mgml=0.005, Time=830.8 s"),s("abc=10000, C_mgml=0.005, Time=831 s"),s("abc=10000, C_mgml=0.005, Time=831.2 s"),s("abc=10000, C_mgml=0.005, Time=831.4 s"),s("abc=10000, C_mgml=0.005, Time=831.6 s"),s("abc=10000, C_mgml=0.005, Time=831.8 s"),s("abc=10000, C_mgml=0.005, Time=832 s"),s("abc=10000, C_mgml=0.005, Time=832.2 s"),s("abc=10000, C_mgml=0.005, Time=832.4 s"),s("abc=10000, C_mgml=0.005, Time=832.6 s"),s("abc=10000, C_mgml=0.005, Time=832.8 s"),s("abc=10000, C_mgml=0.005, Time=833 s"),s("abc=10000, C_mgml=0.005, Time=833.2 s"),s("abc=10000, C_mgml=0.005, Time=833.4 s"),s("abc=10000, C_mgml=0.005, Time=833.6 s"),s("abc=10000, C_mgml=0.005, Time=833.8 s"),s("abc=10000, C_mgml=0.005, Time=834 s"),s("abc=10000, C_mgml=0.005, Time=834.2 s"),s("abc=10000, C_mgml=0.005, Time=834.4 s"),s("abc=10000, C_mgml=0.005, Time=834.6 s"),s("abc=10000, C_mgml=0.005, Time=834.8 s"),s("abc=10000, C_mgml=0.005, Time=835 s"),s("abc=10000, C_mgml=0.005, Time=835.2 s"),s("abc=10000, C_mgml=0.005, Time=835.4 s"),s("abc=10000, C_mgml=0.005, Time=835.6 s"),s("abc=10000, C_mgml=0.005, Time=835.8 s"),s("abc=10000, C_mgml=0.005, Time=836 s"),s("abc=10000, C_mgml=0.005, Time=836.2 s"),s("abc=10000, C_mgml=0.005, Time=836.4 s"),s("abc=10000, C_mgml=0.005, Time=836.6 s"),s("abc=10000, C_mgml=0.005, Time=836.8 s"),s("abc=10000, C_mgml=0.005, Time=837 s"),s("abc=10000, C_mgml=0.005, Time=837.2 s"),s("abc=10000, C_mgml=0.005, Time=837.4 s"),s("abc=10000, C_mgml=0.005, Time=837.6 s"),s("abc=10000, C_mgml=0.005, Time=837.8 s"),s("abc=10000, C_mgml=0.005, Time=838 s"),s("abc=10000, C_mgml=0.005, Time=838.2 s"),s("abc=10000, C_mgml=0.005, Time=838.4 s"),s("abc=10000, C_mgml=0.005, Time=838.6 s"),s("abc=10000, C_mgml=0.005, Time=838.8 s"),s("abc=10000, C_mgml=0.005, Time=839 s"),s("abc=10000, C_mgml=0.005, Time=839.2 s"),s("abc=10000, C_mgml=0.005, Time=839.4 s"),s("abc=10000, C_mgml=0.005, Time=839.6 s"),s("abc=10000, C_mgml=0.005, Time=839.8 s"),s("abc=10000, C_mgml=0.005, Time=840 s"),s("abc=10000, C_mgml=0.005, Time=840.2 s"),s("abc=10000, C_mgml=0.005, Time=840.4 s"),s("abc=10000, C_mgml=0.005, Time=840.6 s"),s("abc=10000, C_mgml=0.005, Time=840.8 s"),s("abc=10000, C_mgml=0.005, Time=841 s"),s("abc=10000, C_mgml=0.005, Time=841.2 s"),s("abc=10000, C_mgml=0.005, Time=841.4 s"),s("abc=10000, C_mgml=0.005, Time=841.6 s"),s("abc=10000, C_mgml=0.005, Time=841.8 s"),s("abc=10000, C_mgml=0.005, Time=842 s"),s("abc=10000, C_mgml=0.005, Time=842.2 s"),s("abc=10000, C_mgml=0.005, Time=842.4 s"),s("abc=10000, C_mgml=0.005, Time=842.6 s"),s("abc=10000, C_mgml=0.005, Time=842.8 s"),s("abc=10000, C_mgml=0.005, Time=843 s"),s("abc=10000, C_mgml=0.005, Time=843.2 s"),s("abc=10000, C_mgml=0.005, Time=843.4 s"),s("abc=10000, C_mgml=0.005, Time=843.6 s"),s("abc=10000, C_mgml=0.005, Time=843.8 s"),s("abc=10000, C_mgml=0.005, Time=844 s"),s("abc=10000, C_mgml=0.005, Time=844.2 s"),s("abc=10000, C_mgml=0.005, Time=844.4 s"),s("abc=10000, C_mgml=0.005, Time=844.6 s"),s("abc=10000, C_mgml=0.005, Time=844.8 s"),s("abc=10000, C_mgml=0.005, Time=845 s"),s("abc=10000, C_mgml=0.005, Time=845.2 s"),s("abc=10000, C_mgml=0.005, Time=845.4 s"),s("abc=10000, C_mgml=0.005, Time=845.6 s"),s("abc=10000, C_mgml=0.005, Time=845.8 s"),s("abc=10000, C_mgml=0.005, Time=846 s"),s("abc=10000, C_mgml=0.005, Time=846.2 s"),s("abc=10000, C_mgml=0.005, Time=846.4 s"),s("abc=10000, C_mgml=0.005, Time=846.6 s"),s("abc=10000, C_mgml=0.005, Time=846.8 s"),s("abc=10000, C_mgml=0.005, Time=847 s"),s("abc=10000, C_mgml=0.005, Time=847.2 s"),s("abc=10000, C_mgml=0.005, Time=847.4 s"),s("abc=10000, C_mgml=0.005, Time=847.6 s"),s("abc=10000, C_mgml=0.005, Time=847.8 s"),s("abc=10000, C_mgml=0.005, Time=848 s"),s("abc=10000, C_mgml=0.005, Time=848.2 s"),s("abc=10000, C_mgml=0.005, Time=848.4 s"),s("abc=10000, C_mgml=0.005, Time=848.6 s"),s("abc=10000, C_mgml=0.005, Time=848.8 s"),s("abc=10000, C_mgml=0.005, Time=849 s"),s("abc=10000, C_mgml=0.005, Time=849.2 s"),s("abc=10000, C_mgml=0.005, Time=849.4 s"),s("abc=10000, C_mgml=0.005, Time=849.6 s"),s("abc=10000, C_mgml=0.005, Time=849.8 s"),s("abc=10000, C_mgml=0.005, Time=850 s"),s("abc=10000, C_mgml=0.005, Time=850.2 s"),s("abc=10000, C_mgml=0.005, Time=850.4 s"),s("abc=10000, C_mgml=0.005, Time=850.6 s"),s("abc=10000, C_mgml=0.005, Time=850.8 s"),s("abc=10000, C_mgml=0.005, Time=851 s"),s("abc=10000, C_mgml=0.005, Time=851.2 s"),s("abc=10000, C_mgml=0.005, Time=851.4 s"),s("abc=10000, C_mgml=0.005, Time=851.6 s"),s("abc=10000, C_mgml=0.005, Time=851.8 s"),s("abc=10000, C_mgml=0.005, Time=852 s"),s("abc=10000, C_mgml=0.005, Time=852.2 s"),s("abc=10000, C_mgml=0.005, Time=852.4 s"),s("abc=10000, C_mgml=0.005, Time=852.6 s"),s("abc=10000, C_mgml=0.005, Time=852.8 s"),s("abc=10000, C_mgml=0.005, Time=853 s"),s("abc=10000, C_mgml=0.005, Time=853.2 s"),s("abc=10000, C_mgml=0.005, Time=853.4 s"),s("abc=10000, C_mgml=0.005, Time=853.6 s"),s("abc=10000, C_mgml=0.005, Time=853.8 s"),s("abc=10000, C_mgml=0.005, Time=854 s"),s("abc=10000, C_mgml=0.005, Time=854.2 s"),s("abc=10000, C_mgml=0.005, Time=854.4 s"),s("abc=10000, C_mgml=0.005, Time=854.6 s"),s("abc=10000, C_mgml=0.005, Time=854.8 s"),s("abc=10000, C_mgml=0.005, Time=855 s"),s("abc=10000, C_mgml=0.005, Time=855.2 s"),s("abc=10000, C_mgml=0.005, Time=855.4 s"),s("abc=10000, C_mgml=0.005, Time=855.6 s"),s("abc=10000, C_mgml=0.005, Time=855.8 s"),s("abc=10000, C_mgml=0.005, Time=856 s"),s("abc=10000, C_mgml=0.005, Time=856.2 s"),s("abc=10000, C_mgml=0.005, Time=856.4 s"),s("abc=10000, C_mgml=0.005, Time=856.6 s"),s("abc=10000, C_mgml=0.005, Time=856.8 s"),s("abc=10000, C_mgml=0.005, Time=857 s"),s("abc=10000, C_mgml=0.005, Time=857.2 s"),s("abc=10000, C_mgml=0.005, Time=857.4 s"),s("abc=10000, C_mgml=0.005, Time=857.6 s"),s("abc=10000, C_mgml=0.005, Time=857.8 s"),s("abc=10000, C_mgml=0.005, Time=858 s"),s("abc=10000, C_mgml=0.005, Time=858.2 s"),s("abc=10000, C_mgml=0.005, Time=858.4 s"),s("abc=10000, C_mgml=0.005, Time=858.6 s"),s("abc=10000, C_mgml=0.005, Time=858.8 s"),s("abc=10000, C_mgml=0.005, Time=859 s"),s("abc=10000, C_mgml=0.005, Time=859.2 s"),s("abc=10000, C_mgml=0.005, Time=859.4 s"),s("abc=10000, C_mgml=0.005, Time=859.6 s"),s("abc=10000, C_mgml=0.005, Time=859.8 s"),s("abc=10000, C_mgml=0.005, Time=860 s"),s("abc=10000, C_mgml=0.005, Time=860.2 s"),s("abc=10000, C_mgml=0.005, Time=860.4 s"),s("abc=10000, C_mgml=0.005, Time=860.6 s"),s("abc=10000, C_mgml=0.005, Time=860.8 s"),s("abc=10000, C_mgml=0.005, Time=861 s"),s("abc=10000, C_mgml=0.005, Time=861.2 s"),s("abc=10000, C_mgml=0.005, Time=861.4 s"),s("abc=10000, C_mgml=0.005, Time=861.6 s"),s("abc=10000, C_mgml=0.005, Time=861.8 s"),s("abc=10000, C_mgml=0.005, Time=862 s"),s("abc=10000, C_mgml=0.005, Time=862.2 s"),s("abc=10000, C_mgml=0.005, Time=862.4 s"),s("abc=10000, C_mgml=0.005, Time=862.6 s"),s("abc=10000, C_mgml=0.005, Time=862.8 s"),s("abc=10000, C_mgml=0.005, Time=863 s"),s("abc=10000, C_mgml=0.005, Time=863.2 s"),s("abc=10000, C_mgml=0.005, Time=863.4 s"),s("abc=10000, C_mgml=0.005, Time=863.6 s"),s("abc=10000, C_mgml=0.005, Time=863.8 s"),s("abc=10000, C_mgml=0.005, Time=864 s"),s("abc=10000, C_mgml=0.005, Time=864.2 s"),s("abc=10000, C_mgml=0.005, Time=864.4 s"),s("abc=10000, C_mgml=0.005, Time=864.6 s"),s("abc=10000, C_mgml=0.005, Time=864.8 s"),s("abc=10000, C_mgml=0.005, Time=865 s"),s("abc=10000, C_mgml=0.005, Time=865.2 s"),s("abc=10000, C_mgml=0.005, Time=865.4 s"),s("abc=10000, C_mgml=0.005, Time=865.6 s"),s("abc=10000, C_mgml=0.005, Time=865.8 s"),s("abc=10000, C_mgml=0.005, Time=866 s"),s("abc=10000, C_mgml=0.005, Time=866.2 s"),s("abc=10000, C_mgml=0.005, Time=866.4 s"),s("abc=10000, C_mgml=0.005, Time=866.6 s"),s("abc=10000, C_mgml=0.005, Time=866.8 s"),s("abc=10000, C_mgml=0.005, Time=867 s"),s("abc=10000, C_mgml=0.005, Time=867.2 s"),s("abc=10000, C_mgml=0.005, Time=867.4 s"),s("abc=10000, C_mgml=0.005, Time=867.6 s"),s("abc=10000, C_mgml=0.005, Time=867.8 s"),s("abc=10000, C_mgml=0.005, Time=868 s"),s("abc=10000, C_mgml=0.005, Time=868.2 s"),s("abc=10000, C_mgml=0.005, Time=868.4 s"),s("abc=10000, C_mgml=0.005, Time=868.6 s"),s("abc=10000, C_mgml=0.005, Time=868.8 s"),s("abc=10000, C_mgml=0.005, Time=869 s"),s("abc=10000, C_mgml=0.005, Time=869.2 s"),s("abc=10000, C_mgml=0.005, Time=869.4 s"),s("abc=10000, C_mgml=0.005, Time=869.6 s"),s("abc=10000, C_mgml=0.005, Time=869.8 s"),s("abc=10000, C_mgml=0.005, Time=870 s"),s("abc=10000, C_mgml=0.005, Time=870.2 s"),s("abc=10000, C_mgml=0.005, Time=870.4 s"),s("abc=10000, C_mgml=0.005, Time=870.6 s"),s("abc=10000, C_mgml=0.005, Time=870.8 s"),s("abc=10000, C_mgml=0.005, Time=871 s"),s("abc=10000, C_mgml=0.005, Time=871.2 s"),s("abc=10000, C_mgml=0.005, Time=871.4 s"),s("abc=10000, C_mgml=0.005, Time=871.6 s"),s("abc=10000, C_mgml=0.005, Time=871.8 s"),s("abc=10000, C_mgml=0.005, Time=872 s"),s("abc=10000, C_mgml=0.005, Time=872.2 s"),s("abc=10000, C_mgml=0.005, Time=872.4 s"),s("abc=10000, C_mgml=0.005, Time=872.6 s"),s("abc=10000, C_mgml=0.005, Time=872.8 s"),s("abc=10000, C_mgml=0.005, Time=873 s"),s("abc=10000, C_mgml=0.005, Time=873.2 s"),s("abc=10000, C_mgml=0.005, Time=873.4 s"),s("abc=10000, C_mgml=0.005, Time=873.6 s"),s("abc=10000, C_mgml=0.005, Time=873.8 s"),s("abc=10000, C_mgml=0.005, Time=874 s"),s("abc=10000, C_mgml=0.005, Time=874.2 s"),s("abc=10000, C_mgml=0.005, Time=874.4 s"),s("abc=10000, C_mgml=0.005, Time=874.6 s"),s("abc=10000, C_mgml=0.005, Time=874.8 s"),s("abc=10000, C_mgml=0.005, Time=875 s"),s("abc=10000, C_mgml=0.005, Time=875.2 s"),s("abc=10000, C_mgml=0.005, Time=875.4 s"),s("abc=10000, C_mgml=0.005, Time=875.6 s"),s("abc=10000, C_mgml=0.005, Time=875.8 s"),s("abc=10000, C_mgml=0.005, Time=876 s"),s("abc=10000, C_mgml=0.005, Time=876.2 s"),s("abc=10000, C_mgml=0.005, Time=876.4 s"),s("abc=10000, C_mgml=0.005, Time=876.6 s"),s("abc=10000, C_mgml=0.005, Time=876.8 s"),s("abc=10000, C_mgml=0.005, Time=877 s"),s("abc=10000, C_mgml=0.005, Time=877.2 s"),s("abc=10000, C_mgml=0.005, Time=877.4 s"),s("abc=10000, C_mgml=0.005, Time=877.6 s"),s("abc=10000, C_mgml=0.005, Time=877.8 s"),s("abc=10000, C_mgml=0.005, Time=878 s"),s("abc=10000, C_mgml=0.005, Time=878.2 s"),s("abc=10000, C_mgml=0.005, Time=878.4 s"),s("abc=10000, C_mgml=0.005, Time=878.6 s"),s("abc=10000, C_mgml=0.005, Time=878.8 s"),s("abc=10000, C_mgml=0.005, Time=879 s"),s("abc=10000, C_mgml=0.005, Time=879.2 s"),s("abc=10000, C_mgml=0.005, Time=879.4 s"),s("abc=10000, C_mgml=0.005, Time=879.6 s"),s("abc=10000, C_mgml=0.005, Time=879.8 s"),s("abc=10000, C_mgml=0.005, Time=880 s"),s("abc=10000, C_mgml=0.005, Time=880.2 s"),s("abc=10000, C_mgml=0.005, Time=880.4 s"),s("abc=10000, C_mgml=0.005, Time=880.6 s"),s("abc=10000, C_mgml=0.005, Time=880.8 s"),s("abc=10000, C_mgml=0.005, Time=881 s"),s("abc=10000, C_mgml=0.005, Time=881.2 s"),s("abc=10000, C_mgml=0.005, Time=881.4 s"),s("abc=10000, C_mgml=0.005, Time=881.6 s"),s("abc=10000, C_mgml=0.005, Time=881.8 s"),s("abc=10000, C_mgml=0.005, Time=882 s"),s("abc=10000, C_mgml=0.005, Time=882.2 s"),s("abc=10000, C_mgml=0.005, Time=882.4 s"),s("abc=10000, C_mgml=0.005, Time=882.6 s"),s("abc=10000, C_mgml=0.005, Time=882.8 s"),s("abc=10000, C_mgml=0.005, Time=883 s"),s("abc=10000, C_mgml=0.005, Time=883.2 s"),s("abc=10000, C_mgml=0.005, Time=883.4 s"),s("abc=10000, C_mgml=0.005, Time=883.6 s"),s("abc=10000, C_mgml=0.005, Time=883.8 s"),s("abc=10000, C_mgml=0.005, Time=884 s"),s("abc=10000, C_mgml=0.005, Time=884.2 s"),s("abc=10000, C_mgml=0.005, Time=884.4 s"),s("abc=10000, C_mgml=0.005, Time=884.6 s"),s("abc=10000, C_mgml=0.005, Time=884.8 s"),s("abc=10000, C_mgml=0.005, Time=885 s"),s("abc=10000, C_mgml=0.005, Time=885.2 s"),s("abc=10000, C_mgml=0.005, Time=885.4 s"),s("abc=10000, C_mgml=0.005, Time=885.6 s"),s("abc=10000, C_mgml=0.005, Time=885.8 s"),s("abc=10000, C_mgml=0.005, Time=886 s"),s("abc=10000, C_mgml=0.005, Time=886.2 s"),s("abc=10000, C_mgml=0.005, Time=886.4 s"),s("abc=10000, C_mgml=0.005, Time=886.6 s"),s("abc=10000, C_mgml=0.005, Time=886.8 s"),s("abc=10000, C_mgml=0.005, Time=887 s"),s("abc=10000, C_mgml=0.005, Time=887.2 s"),s("abc=10000, C_mgml=0.005, Time=887.4 s"),s("abc=10000, C_mgml=0.005, Time=887.6 s"),s("abc=10000, C_mgml=0.005, Time=887.8 s"),s("abc=10000, C_mgml=0.005, Time=888 s"),s("abc=10000, C_mgml=0.005, Time=888.2 s"),s("abc=10000, C_mgml=0.005, Time=888.4 s"),s("abc=10000, C_mgml=0.005, Time=888.6 s"),s("abc=10000, C_mgml=0.005, Time=888.8 s"),s("abc=10000, C_mgml=0.005, Time=889 s"),s("abc=10000, C_mgml=0.005, Time=889.2 s"),s("abc=10000, C_mgml=0.005, Time=889.4 s"),s("abc=10000, C_mgml=0.005, Time=889.6 s"),s("abc=10000, C_mgml=0.005, Time=889.8 s"),s("abc=10000, C_mgml=0.005, Time=890 s"),s("abc=10000, C_mgml=0.005, Time=890.2 s"),s("abc=10000, C_mgml=0.005, Time=890.4 s"),s("abc=10000, C_mgml=0.005, Time=890.6 s"),s("abc=10000, C_mgml=0.005, Time=890.8 s"),s("abc=10000, C_mgml=0.005, Time=891 s"),s("abc=10000, C_mgml=0.005, Time=891.2 s"),s("abc=10000, C_mgml=0.005, Time=891.4 s"),s("abc=10000, C_mgml=0.005, Time=891.6 s"),s("abc=10000, C_mgml=0.005, Time=891.8 s"),s("abc=10000, C_mgml=0.005, Time=892 s"),s("abc=10000, C_mgml=0.005, Time=892.2 s"),s("abc=10000, C_mgml=0.005, Time=892.4 s"),s("abc=10000, C_mgml=0.005, Time=892.6 s"),s("abc=10000, C_mgml=0.005, Time=892.8 s"),s("abc=10000, C_mgml=0.005, Time=893 s"),s("abc=10000, C_mgml=0.005, Time=893.2 s"),s("abc=10000, C_mgml=0.005, Time=893.4 s"),s("abc=10000, C_mgml=0.005, Time=893.6 s"),s("abc=10000, C_mgml=0.005, Time=893.8 s"),s("abc=10000, C_mgml=0.005, Time=894 s"),s("abc=10000, C_mgml=0.005, Time=894.2 s"),s("abc=10000, C_mgml=0.005, Time=894.4 s"),s("abc=10000, C_mgml=0.005, Time=894.6 s"),s("abc=10000, C_mgml=0.005, Time=894.8 s"),s("abc=10000, C_mgml=0.005, Time=895 s"),s("abc=10000, C_mgml=0.005, Time=895.2 s"),s("abc=10000, C_mgml=0.005, Time=895.4 s"),s("abc=10000, C_mgml=0.005, Time=895.6 s"),s("abc=10000, C_mgml=0.005, Time=895.8 s"),s("abc=10000, C_mgml=0.005, Time=896 s"),s("abc=10000, C_mgml=0.005, Time=896.2 s"),s("abc=10000, C_mgml=0.005, Time=896.4 s"),s("abc=10000, C_mgml=0.005, Time=896.6 s"),s("abc=10000, C_mgml=0.005, Time=896.8 s"),s("abc=10000, C_mgml=0.005, Time=897 s"),s("abc=10000, C_mgml=0.005, Time=897.2 s"),s("abc=10000, C_mgml=0.005, Time=897.4 s"),s("abc=10000, C_mgml=0.005, Time=897.6 s"),s("abc=10000, C_mgml=0.005, Time=897.8 s"),s("abc=10000, C_mgml=0.005, Time=898 s"),s("abc=10000, C_mgml=0.005, Time=898.2 s"),s("abc=10000, C_mgml=0.005, Time=898.4 s"),s("abc=10000, C_mgml=0.005, Time=898.6 s"),s("abc=10000, C_mgml=0.005, Time=898.8 s"),s("abc=10000, C_mgml=0.005, Time=899 s"),s("abc=10000, C_mgml=0.005, Time=899.2 s"),s("abc=10000, C_mgml=0.005, Time=899.4 s"),s("abc=10000, C_mgml=0.005, Time=899.6 s"),s("abc=10000, C_mgml=0.005, Time=899.8 s"),s("abc=10000, C_mgml=0.005, Time=900 s"),s("abc=10000, C_mgml=0.005, Time=900.2 s"),s("abc=10000, C_mgml=0.005, Time=900.4 s"),s("abc=10000, C_mgml=0.005, Time=900.6 s"),s("abc=10000, C_mgml=0.005, Time=900.8 s"),s("abc=10000, C_mgml=0.005, Time=901 s"),s("abc=10000, C_mgml=0.005, Time=901.2 s"),s("abc=10000, C_mgml=0.005, Time=901.4 s"),s("abc=10000, C_mgml=0.005, Time=901.6 s"),s("abc=10000, C_mgml=0.005, Time=901.8 s"),s("abc=10000, C_mgml=0.005, Time=902 s"),s("abc=10000, C_mgml=0.005, Time=902.2 s"),s("abc=10000, C_mgml=0.005, Time=902.4 s"),s("abc=10000, C_mgml=0.005, Time=902.6 s"),s("abc=10000, C_mgml=0.005, Time=902.8 s"),s("abc=10000, C_mgml=0.005, Time=903 s"),s("abc=10000, C_mgml=0.005, Time=903.2 s"),s("abc=10000, C_mgml=0.005, Time=903.4 s"),s("abc=10000, C_mgml=0.005, Time=903.6 s"),s("abc=10000, C_mgml=0.005, Time=903.8 s"),s("abc=10000, C_mgml=0.005, Time=904 s"),s("abc=10000, C_mgml=0.005, Time=904.2 s"),s("abc=10000, C_mgml=0.005, Time=904.4 s"),s("abc=10000, C_mgml=0.005, Time=904.6 s"),s("abc=10000, C_mgml=0.005, Time=904.8 s"),s("abc=10000, C_mgml=0.005, Time=905 s"),s("abc=10000, C_mgml=0.005, Time=905.2 s"),s("abc=10000, C_mgml=0.005, Time=905.4 s"),s("abc=10000, C_mgml=0.005, Time=905.6 s"),s("abc=10000, C_mgml=0.005, Time=905.8 s"),s("abc=10000, C_mgml=0.005, Time=906 s"),s("abc=10000, C_mgml=0.005, Time=906.2 s"),s("abc=10000, C_mgml=0.005, Time=906.4 s"),s("abc=10000, C_mgml=0.005, Time=906.6 s"),s("abc=10000, C_mgml=0.005, Time=906.8 s"),s("abc=10000, C_mgml=0.005, Time=907 s"),s("abc=10000, C_mgml=0.005, Time=907.2 s"),s("abc=10000, C_mgml=0.005, Time=907.4 s"),s("abc=10000, C_mgml=0.005, Time=907.6 s"),s("abc=10000, C_mgml=0.005, Time=907.8 s"),s("abc=10000, C_mgml=0.005, Time=908 s"),s("abc=10000, C_mgml=0.005, Time=908.2 s"),s("abc=10000, C_mgml=0.005, Time=908.4 s"),s("abc=10000, C_mgml=0.005, Time=908.6 s"),s("abc=10000, C_mgml=0.005, Time=908.8 s"),s("abc=10000, C_mgml=0.005, Time=909 s"),s("abc=10000, C_mgml=0.005, Time=909.2 s"),s("abc=10000, C_mgml=0.005, Time=909.4 s"),s("abc=10000, C_mgml=0.005, Time=909.6 s"),s("abc=10000, C_mgml=0.005, Time=909.8 s"),s("abc=10000, C_mgml=0.005, Time=910 s"),s("abc=10000, C_mgml=0.005, Time=910.2 s"),s("abc=10000, C_mgml=0.005, Time=910.4 s"),s("abc=10000, C_mgml=0.005, Time=910.6 s"),s("abc=10000, C_mgml=0.005, Time=910.8 s"),s("abc=10000, C_mgml=0.005, Time=911 s"),s("abc=10000, C_mgml=0.005, Time=911.2 s"),s("abc=10000, C_mgml=0.005, Time=911.4 s"),s("abc=10000, C_mgml=0.005, Time=911.6 s"),s("abc=10000, C_mgml=0.005, Time=911.8 s"),s("abc=10000, C_mgml=0.005, Time=912 s"),s("abc=10000, C_mgml=0.005, Time=912.2 s"),s("abc=10000, C_mgml=0.005, Time=912.4 s"),s("abc=10000, C_mgml=0.005, Time=912.6 s"),s("abc=10000, C_mgml=0.005, Time=912.8 s"),s("abc=10000, C_mgml=0.005, Time=913 s"),s("abc=10000, C_mgml=0.005, Time=913.2 s"),s("abc=10000, C_mgml=0.005, Time=913.4 s"),s("abc=10000, C_mgml=0.005, Time=913.6 s"),s("abc=10000, C_mgml=0.005, Time=913.8 s"),s("abc=10000, C_mgml=0.005, Time=914 s"),s("abc=10000, C_mgml=0.005, Time=914.2 s"),s("abc=10000, C_mgml=0.005, Time=914.4 s"),s("abc=10000, C_mgml=0.005, Time=914.6 s"),s("abc=10000, C_mgml=0.005, Time=914.8 s"),s("abc=10000, C_mgml=0.005, Time=915 s"),s("abc=10000, C_mgml=0.005, Time=915.2 s"),s("abc=10000, C_mgml=0.005, Time=915.4 s"),s("abc=10000, C_mgml=0.005, Time=915.6 s"),s("abc=10000, C_mgml=0.005, Time=915.8 s"),s("abc=10000, C_mgml=0.005, Time=916 s"),s("abc=10000, C_mgml=0.005, Time=916.2 s"),s("abc=10000, C_mgml=0.005, Time=916.4 s"),s("abc=10000, C_mgml=0.005, Time=916.6 s"),s("abc=10000, C_mgml=0.005, Time=916.8 s"),s("abc=10000, C_mgml=0.005, Time=917 s"),s("abc=10000, C_mgml=0.005, Time=917.2 s"),s("abc=10000, C_mgml=0.005, Time=917.4 s"),s("abc=10000, C_mgml=0.005, Time=917.6 s"),s("abc=10000, C_mgml=0.005, Time=917.8 s"),s("abc=10000, C_mgml=0.005, Time=918 s"),s("abc=10000, C_mgml=0.005, Time=918.2 s"),s("abc=10000, C_mgml=0.005, Time=918.4 s"),s("abc=10000, C_mgml=0.005, Time=918.6 s"),s("abc=10000, C_mgml=0.005, Time=918.8 s"),s("abc=10000, C_mgml=0.005, Time=919 s"),s("abc=10000, C_mgml=0.005, Time=919.2 s"),s("abc=10000, C_mgml=0.005, Time=919.4 s"),s("abc=10000, C_mgml=0.005, Time=919.6 s"),s("abc=10000, C_mgml=0.005, Time=919.8 s"),s("abc=10000, C_mgml=0.005, Time=920 s"),s("abc=10000, C_mgml=0.005, Time=920.2 s"),s("abc=10000, C_mgml=0.005, Time=920.4 s"),s("abc=10000, C_mgml=0.005, Time=920.6 s"),s("abc=10000, C_mgml=0.005, Time=920.8 s"),s("abc=10000, C_mgml=0.005, Time=921 s"),s("abc=10000, C_mgml=0.005, Time=921.2 s"),s("abc=10000, C_mgml=0.005, Time=921.4 s"),s("abc=10000, C_mgml=0.005, Time=921.6 s"),s("abc=10000, C_mgml=0.005, Time=921.8 s"),s("abc=10000, C_mgml=0.005, Time=922 s"),s("abc=10000, C_mgml=0.005, Time=922.2 s"),s("abc=10000, C_mgml=0.005, Time=922.4 s"),s("abc=10000, C_mgml=0.005, Time=922.6 s"),s("abc=10000, C_mgml=0.005, Time=922.8 s"),s("abc=10000, C_mgml=0.005, Time=923 s"),s("abc=10000, C_mgml=0.005, Time=923.2 s"),s("abc=10000, C_mgml=0.005, Time=923.4 s"),s("abc=10000, C_mgml=0.005, Time=923.6 s"),s("abc=10000, C_mgml=0.005, Time=923.8 s"),s("abc=10000, C_mgml=0.005, Time=924 s"),s("abc=10000, C_mgml=0.005, Time=924.2 s"),s("abc=10000, C_mgml=0.005, Time=924.4 s"),s("abc=10000, C_mgml=0.005, Time=924.6 s"),s("abc=10000, C_mgml=0.005, Time=924.8 s"),s("abc=10000, C_mgml=0.005, Time=925 s"),s("abc=10000, C_mgml=0.005, Time=925.2 s"),s("abc=10000, C_mgml=0.005, Time=925.4 s"),s("abc=10000, C_mgml=0.005, Time=925.6 s"),s("abc=10000, C_mgml=0.005, Time=925.8 s"),s("abc=10000, C_mgml=0.005, Time=926 s"),s("abc=10000, C_mgml=0.005, Time=926.2 s"),s("abc=10000, C_mgml=0.005, Time=926.4 s"),s("abc=10000, C_mgml=0.005, Time=926.6 s"),s("abc=10000, C_mgml=0.005, Time=926.8 s"),s("abc=10000, C_mgml=0.005, Time=927 s"),s("abc=10000, C_mgml=0.005, Time=927.2 s"),s("abc=10000, C_mgml=0.005, Time=927.4 s"),s("abc=10000, C_mgml=0.005, Time=927.6 s"),s("abc=10000, C_mgml=0.005, Time=927.8 s"),s("abc=10000, C_mgml=0.005, Time=928 s"),s("abc=10000, C_mgml=0.005, Time=928.2 s"),s("abc=10000, C_mgml=0.005, Time=928.4 s"),s("abc=10000, C_mgml=0.005, Time=928.6 s"),s("abc=10000, C_mgml=0.005, Time=928.8 s"),s("abc=10000, C_mgml=0.005, Time=929 s"),s("abc=10000, C_mgml=0.005, Time=929.2 s"),s("abc=10000, C_mgml=0.005, Time=929.4 s"),s("abc=10000, C_mgml=0.005, Time=929.6 s"),s("abc=10000, C_mgml=0.005, Time=929.8 s"),s("abc=10000, C_mgml=0.005, Time=930 s"),s("abc=10000, C_mgml=0.005, Time=930.2 s"),s("abc=10000, C_mgml=0.005, Time=930.4 s"),s("abc=10000, C_mgml=0.005, Time=930.6 s"),s("abc=10000, C_mgml=0.005, Time=930.8 s"),s("abc=10000, C_mgml=0.005, Time=931 s"),s("abc=10000, C_mgml=0.005, Time=931.2 s"),s("abc=10000, C_mgml=0.005, Time=931.4 s"),s("abc=10000, C_mgml=0.005, Time=931.6 s"),s("abc=10000, C_mgml=0.005, Time=931.8 s"),s("abc=10000, C_mgml=0.005, Time=932 s"),s("abc=10000, C_mgml=0.005, Time=932.2 s"),s("abc=10000, C_mgml=0.005, Time=932.4 s"),s("abc=10000, C_mgml=0.005, Time=932.6 s"),s("abc=10000, C_mgml=0.005, Time=932.8 s"),s("abc=10000, C_mgml=0.005, Time=933 s"),s("abc=10000, C_mgml=0.005, Time=933.2 s"),s("abc=10000, C_mgml=0.005, Time=933.4 s"),s("abc=10000, C_mgml=0.005, Time=933.6 s"),s("abc=10000, C_mgml=0.005, Time=933.8 s"),s("abc=10000, C_mgml=0.005, Time=934 s"),s("abc=10000, C_mgml=0.005, Time=934.2 s"),s("abc=10000, C_mgml=0.005, Time=934.4 s"),s("abc=10000, C_mgml=0.005, Time=934.6 s"),s("abc=10000, C_mgml=0.005, Time=934.8 s"),s("abc=10000, C_mgml=0.005, Time=935 s"),s("abc=10000, C_mgml=0.005, Time=935.2 s"),s("abc=10000, C_mgml=0.005, Time=935.4 s"),s("abc=10000, C_mgml=0.005, Time=935.6 s"),s("abc=10000, C_mgml=0.005, Time=935.8 s"),s("abc=10000, C_mgml=0.005, Time=936 s"),s("abc=10000, C_mgml=0.005, Time=936.2 s"),s("abc=10000, C_mgml=0.005, Time=936.4 s"),s("abc=10000, C_mgml=0.005, Time=936.6 s"),s("abc=10000, C_mgml=0.005, Time=936.8 s"),s("abc=10000, C_mgml=0.005, Time=937 s"),s("abc=10000, C_mgml=0.005, Time=937.2 s"),s("abc=10000, C_mgml=0.005, Time=937.4 s"),s("abc=10000, C_mgml=0.005, Time=937.6 s"),s("abc=10000, C_mgml=0.005, Time=937.8 s"),s("abc=10000, C_mgml=0.005, Time=938 s"),s("abc=10000, C_mgml=0.005, Time=938.2 s"),s("abc=10000, C_mgml=0.005, Time=938.4 s"),s("abc=10000, C_mgml=0.005, Time=938.6 s"),s("abc=10000, C_mgml=0.005, Time=938.8 s"),s("abc=10000, C_mgml=0.005, Time=939 s"),s("abc=10000, C_mgml=0.005, Time=939.2 s"),s("abc=10000, C_mgml=0.005, Time=939.4 s"),s("abc=10000, C_mgml=0.005, Time=939.6 s"),s("abc=10000, C_mgml=0.005, Time=939.8 s"),s("abc=10000, C_mgml=0.005, Time=940 s"),s("abc=10000, C_mgml=0.005, Time=940.2 s"),s("abc=10000, C_mgml=0.005, Time=940.4 s"),s("abc=10000, C_mgml=0.005, Time=940.6 s"),s("abc=10000, C_mgml=0.005, Time=940.8 s"),s("abc=10000, C_mgml=0.005, Time=941 s"),s("abc=10000, C_mgml=0.005, Time=941.2 s"),s("abc=10000, C_mgml=0.005, Time=941.4 s"),s("abc=10000, C_mgml=0.005, Time=941.6 s"),s("abc=10000, C_mgml=0.005, Time=941.8 s"),s("abc=10000, C_mgml=0.005, Time=942 s"),s("abc=10000, C_mgml=0.005, Time=942.2 s"),s("abc=10000, C_mgml=0.005, Time=942.4 s"),s("abc=10000, C_mgml=0.005, Time=942.6 s"),s("abc=10000, C_mgml=0.005, Time=942.8 s"),s("abc=10000, C_mgml=0.005, Time=943 s"),s("abc=10000, C_mgml=0.005, Time=943.2 s"),s("abc=10000, C_mgml=0.005, Time=943.4 s"),s("abc=10000, C_mgml=0.005, Time=943.6 s"),s("abc=10000, C_mgml=0.005, Time=943.8 s"),s("abc=10000, C_mgml=0.005, Time=944 s"),s("abc=10000, C_mgml=0.005, Time=944.2 s"),s("abc=10000, C_mgml=0.005, Time=944.4 s"),s("abc=10000, C_mgml=0.005, Time=944.6 s"),s("abc=10000, C_mgml=0.005, Time=944.8 s"),s("abc=10000, C_mgml=0.005, Time=945 s"),s("abc=10000, C_mgml=0.005, Time=945.2 s"),s("abc=10000, C_mgml=0.005, Time=945.4 s"),s("abc=10000, C_mgml=0.005, Time=945.6 s"),s("abc=10000, C_mgml=0.005, Time=945.8 s"),s("abc=10000, C_mgml=0.005, Time=946 s"),s("abc=10000, C_mgml=0.005, Time=946.2 s"),s("abc=10000, C_mgml=0.005, Time=946.4 s"),s("abc=10000, C_mgml=0.005, Time=946.6 s"),s("abc=10000, C_mgml=0.005, Time=946.8 s"),s("abc=10000, C_mgml=0.005, Time=947 s"),s("abc=10000, C_mgml=0.005, Time=947.2 s"),s("abc=10000, C_mgml=0.005, Time=947.4 s"),s("abc=10000, C_mgml=0.005, Time=947.6 s"),s("abc=10000, C_mgml=0.005, Time=947.8 s"),s("abc=10000, C_mgml=0.005, Time=948 s"),s("abc=10000, C_mgml=0.005, Time=948.2 s"),s("abc=10000, C_mgml=0.005, Time=948.4 s"),s("abc=10000, C_mgml=0.005, Time=948.6 s"),s("abc=10000, C_mgml=0.005, Time=948.8 s"),s("abc=10000, C_mgml=0.005, Time=949 s"),s("abc=10000, C_mgml=0.005, Time=949.2 s"),s("abc=10000, C_mgml=0.005, Time=949.4 s"),s("abc=10000, C_mgml=0.005, Time=949.6 s"),s("abc=10000, C_mgml=0.005, Time=949.8 s"),s("abc=10000, C_mgml=0.005, Time=950 s"),s("abc=10000, C_mgml=0.005, Time=950.2 s"),s("abc=10000, C_mgml=0.005, Time=950.4 s"),s("abc=10000, C_mgml=0.005, Time=950.6 s"),s("abc=10000, C_mgml=0.005, Time=950.8 s"),s("abc=10000, C_mgml=0.005, Time=951 s"),s("abc=10000, C_mgml=0.005, Time=951.2 s"),s("abc=10000, C_mgml=0.005, Time=951.4 s"),s("abc=10000, C_mgml=0.005, Time=951.6 s"),s("abc=10000, C_mgml=0.005, Time=951.8 s"),s("abc=10000, C_mgml=0.005, Time=952 s"),s("abc=10000, C_mgml=0.005, Time=952.2 s"),s("abc=10000, C_mgml=0.005, Time=952.4 s"),s("abc=10000, C_mgml=0.005, Time=952.6 s"),s("abc=10000, C_mgml=0.005, Time=952.8 s"),s("abc=10000, C_mgml=0.005, Time=953 s"),s("abc=10000, C_mgml=0.005, Time=953.2 s"),s("abc=10000, C_mgml=0.005, Time=953.4 s"),s("abc=10000, C_mgml=0.005, Time=953.6 s"),s("abc=10000, C_mgml=0.005, Time=953.8 s"),s("abc=10000, C_mgml=0.005, Time=954 s"),s("abc=10000, C_mgml=0.005, Time=954.2 s"),s("abc=10000, C_mgml=0.005, Time=954.4 s"),s("abc=10000, C_mgml=0.005, Time=954.6 s"),s("abc=10000, C_mgml=0.005, Time=954.8 s"),s("abc=10000, C_mgml=0.005, Time=955 s"),s("abc=10000, C_mgml=0.005, Time=955.2 s"),s("abc=10000, C_mgml=0.005, Time=955.4 s"),s("abc=10000, C_mgml=0.005, Time=955.6 s"),s("abc=10000, C_mgml=0.005, Time=955.8 s"),s("abc=10000, C_mgml=0.005, Time=956 s"),s("abc=10000, C_mgml=0.005, Time=956.2 s"),s("abc=10000, C_mgml=0.005, Time=956.4 s"),s("abc=10000, C_mgml=0.005, Time=956.6 s"),s("abc=10000, C_mgml=0.005, Time=956.8 s"),s("abc=10000, C_mgml=0.005, Time=957 s"),s("abc=10000, C_mgml=0.005, Time=957.2 s"),s("abc=10000, C_mgml=0.005, Time=957.4 s"),s("abc=10000, C_mgml=0.005, Time=957.6 s"),s("abc=10000, C_mgml=0.005, Time=957.8 s"),s("abc=10000, C_mgml=0.005, Time=958 s"),s("abc=10000, C_mgml=0.005, Time=958.2 s"),s("abc=10000, C_mgml=0.005, Time=958.4 s"),s("abc=10000, C_mgml=0.005, Time=958.6 s"),s("abc=10000, C_mgml=0.005, Time=958.8 s"),s("abc=10000, C_mgml=0.005, Time=959 s"),s("abc=10000, C_mgml=0.005, Time=959.2 s"),s("abc=10000, C_mgml=0.005, Time=959.4 s"),s("abc=10000, C_mgml=0.005, Time=959.6 s"),s("abc=10000, C_mgml=0.005, Time=959.8 s"),s("abc=10000, C_mgml=0.005, Time=960 s"),s("abc=10000, C_mgml=0.005, Time=960.2 s"),s("abc=10000, C_mgml=0.005, Time=960.4 s"),s("abc=10000, C_mgml=0.005, Time=960.6 s"),s("abc=10000, C_mgml=0.005, Time=960.8 s"),s("abc=10000, C_mgml=0.005, Time=961 s"),s("abc=10000, C_mgml=0.005, Time=961.2 s"),s("abc=10000, C_mgml=0.005, Time=961.4 s"),s("abc=10000, C_mgml=0.005, Time=961.6 s"),s("abc=10000, C_mgml=0.005, Time=961.8 s"),s("abc=10000, C_mgml=0.005, Time=962 s"),s("abc=10000, C_mgml=0.005, Time=962.2 s"),s("abc=10000, C_mgml=0.005, Time=962.4 s"),s("abc=10000, C_mgml=0.005, Time=962.6 s"),s("abc=10000, C_mgml=0.005, Time=962.8 s"),s("abc=10000, C_mgml=0.005, Time=963 s"),s("abc=10000, C_mgml=0.005, Time=963.2 s"),s("abc=10000, C_mgml=0.005, Time=963.4 s"),s("abc=10000, C_mgml=0.005, Time=963.6 s"),s("abc=10000, C_mgml=0.005, Time=963.8 s"),s("abc=10000, C_mgml=0.005, Time=964 s"),s("abc=10000, C_mgml=0.005, Time=964.2 s"),s("abc=10000, C_mgml=0.005, Time=964.4 s"),s("abc=10000, C_mgml=0.005, Time=964.6 s"),s("abc=10000, C_mgml=0.005, Time=964.8 s"),s("abc=10000, C_mgml=0.005, Time=965 s"),s("abc=10000, C_mgml=0.005, Time=965.2 s"),s("abc=10000, C_mgml=0.005, Time=965.4 s"),s("abc=10000, C_mgml=0.005, Time=965.6 s"),s("abc=10000, C_mgml=0.005, Time=965.8 s"),s("abc=10000, C_mgml=0.005, Time=966 s"),s("abc=10000, C_mgml=0.005, Time=966.2 s"),s("abc=10000, C_mgml=0.005, Time=966.4 s"),s("abc=10000, C_mgml=0.005, Time=966.6 s"),s("abc=10000, C_mgml=0.005, Time=966.8 s"),s("abc=10000, C_mgml=0.005, Time=967 s"),s("abc=10000, C_mgml=0.005, Time=967.2 s"),s("abc=10000, C_mgml=0.005, Time=967.4 s"),s("abc=10000, C_mgml=0.005, Time=967.6 s"),s("abc=10000, C_mgml=0.005, Time=967.8 s"),s("abc=10000, C_mgml=0.005, Time=968 s"),s("abc=10000, C_mgml=0.005, Time=968.2 s"),s("abc=10000, C_mgml=0.005, Time=968.4 s"),s("abc=10000, C_mgml=0.005, Time=968.6 s"),s("abc=10000, C_mgml=0.005, Time=968.8 s"),s("abc=10000, C_mgml=0.005, Time=969 s"),s("abc=10000, C_mgml=0.005, Time=969.2 s"),s("abc=10000, C_mgml=0.005, Time=969.4 s"),s("abc=10000, C_mgml=0.005, Time=969.6 s"),s("abc=10000, C_mgml=0.005, Time=969.8 s"),s("abc=10000, C_mgml=0.005, Time=970 s"),s("abc=10000, C_mgml=0.005, Time=970.2 s"),s("abc=10000, C_mgml=0.005, Time=970.4 s"),s("abc=10000, C_mgml=0.005, Time=970.6 s"),s("abc=10000, C_mgml=0.005, Time=970.8 s"),s("abc=10000, C_mgml=0.005, Time=971 s"),s("abc=10000, C_mgml=0.005, Time=971.2 s"),s("abc=10000, C_mgml=0.005, Time=971.4 s"),s("abc=10000, C_mgml=0.005, Time=971.6 s"),s("abc=10000, C_mgml=0.005, Time=971.8 s"),s("abc=10000, C_mgml=0.005, Time=972 s"),s("abc=10000, C_mgml=0.005, Time=972.2 s"),s("abc=10000, C_mgml=0.005, Time=972.4 s"),s("abc=10000, C_mgml=0.005, Time=972.6 s"),s("abc=10000, C_mgml=0.005, Time=972.8 s"),s("abc=10000, C_mgml=0.005, Time=973 s"),s("abc=10000, C_mgml=0.005, Time=973.2 s"),s("abc=10000, C_mgml=0.005, Time=973.4 s"),s("abc=10000, C_mgml=0.005, Time=973.6 s"),s("abc=10000, C_mgml=0.005, Time=973.8 s"),s("abc=10000, C_mgml=0.005, Time=974 s"),s("abc=10000, C_mgml=0.005, Time=974.2 s"),s("abc=10000, C_mgml=0.005, Time=974.4 s"),s("abc=10000, C_mgml=0.005, Time=974.6 s"),s("abc=10000, C_mgml=0.005, Time=974.8 s"),s("abc=10000, C_mgml=0.005, Time=975 s"),s("abc=10000, C_mgml=0.005, Time=975.2 s"),s("abc=10000, C_mgml=0.005, Time=975.4 s"),s("abc=10000, C_mgml=0.005, Time=975.6 s"),s("abc=10000, C_mgml=0.005, Time=975.8 s"),s("abc=10000, C_mgml=0.005, Time=976 s"),s("abc=10000, C_mgml=0.005, Time=976.2 s"),s("abc=10000, C_mgml=0.005, Time=976.4 s"),s("abc=10000, C_mgml=0.005, Time=976.6 s"),s("abc=10000, C_mgml=0.005, Time=976.8 s"),s("abc=10000, C_mgml=0.005, Time=977 s"),s("abc=10000, C_mgml=0.005, Time=977.2 s"),s("abc=10000, C_mgml=0.005, Time=977.4 s"),s("abc=10000, C_mgml=0.005, Time=977.6 s"),s("abc=10000, C_mgml=0.005, Time=977.8 s"),s("abc=10000, C_mgml=0.005, Time=978 s"),s("abc=10000, C_mgml=0.005, Time=978.2 s"),s("abc=10000, C_mgml=0.005, Time=978.4 s"),s("abc=10000, C_mgml=0.005, Time=978.6 s"),s("abc=10000, C_mgml=0.005, Time=978.8 s"),s("abc=10000, C_mgml=0.005, Time=979 s"),s("abc=10000, C_mgml=0.005, Time=979.2 s"),s("abc=10000, C_mgml=0.005, Time=979.4 s"),s("abc=10000, C_mgml=0.005, Time=979.6 s"),s("abc=10000, C_mgml=0.005, Time=979.8 s"),s("abc=10000, C_mgml=0.005, Time=980 s"),s("abc=10000, C_mgml=0.005, Time=980.2 s"),s("abc=10000, C_mgml=0.005, Time=980.4 s"),s("abc=10000, C_mgml=0.005, Time=980.6 s"),s("abc=10000, C_mgml=0.005, Time=980.8 s"),s("abc=10000, C_mgml=0.005, Time=981 s"),s("abc=10000, C_mgml=0.005, Time=981.2 s"),s("abc=10000, C_mgml=0.005, Time=981.4 s"),s("abc=10000, C_mgml=0.005, Time=981.6 s"),s("abc=10000, C_mgml=0.005, Time=981.8 s"),s("abc=10000, C_mgml=0.005, Time=982 s"),s("abc=10000, C_mgml=0.005, Time=982.2 s"),s("abc=10000, C_mgml=0.005, Time=982.4 s"),s("abc=10000, C_mgml=0.005, Time=982.6 s"),s("abc=10000, C_mgml=0.005, Time=982.8 s"),s("abc=10000, C_mgml=0.005, Time=983 s"),s("abc=10000, C_mgml=0.005, Time=983.2 s"),s("abc=10000, C_mgml=0.005, Time=983.4 s"),s("abc=10000, C_mgml=0.005, Time=983.6 s"),s("abc=10000, C_mgml=0.005, Time=983.8 s"),s("abc=10000, C_mgml=0.005, Time=984 s"),s("abc=10000, C_mgml=0.005, Time=984.2 s"),s("abc=10000, C_mgml=0.005, Time=984.4 s"),s("abc=10000, C_mgml=0.005, Time=984.6 s"),s("abc=10000, C_mgml=0.005, Time=984.8 s"),s("abc=10000, C_mgml=0.005, Time=985 s"),s("abc=10000, C_mgml=0.005, Time=985.2 s"),s("abc=10000, C_mgml=0.005, Time=985.4 s"),s("abc=10000, C_mgml=0.005, Time=985.6 s"),s("abc=10000, C_mgml=0.005, Time=985.8 s"),s("abc=10000, C_mgml=0.005, Time=986 s"),s("abc=10000, C_mgml=0.005, Time=986.2 s"),s("abc=10000, C_mgml=0.005, Time=986.4 s"),s("abc=10000, C_mgml=0.005, Time=986.6 s"),s("abc=10000, C_mgml=0.005, Time=986.8 s"),s("abc=10000, C_mgml=0.005, Time=987 s"),s("abc=10000, C_mgml=0.005, Time=987.2 s"),s("abc=10000, C_mgml=0.005, Time=987.4 s"),s("abc=10000, C_mgml=0.005, Time=987.6 s"),s("abc=10000, C_mgml=0.005, Time=987.8 s"),s("abc=10000, C_mgml=0.005, Time=988 s"),s("abc=10000, C_mgml=0.005, Time=988.2 s"),s("abc=10000, C_mgml=0.005, Time=988.4 s"),s("abc=10000, C_mgml=0.005, Time=988.6 s"),s("abc=10000, C_mgml=0.005, Time=988.8 s"),s("abc=10000, C_mgml=0.005, Time=989 s"),s("abc=10000, C_mgml=0.005, Time=989.2 s"),s("abc=10000, C_mgml=0.005, Time=989.4 s"),s("abc=10000, C_mgml=0.005, Time=989.6 s"),s("abc=10000, C_mgml=0.005, Time=989.8 s"),s("abc=10000, C_mgml=0.005, Time=990 s"),s("abc=10000, C_mgml=0.005, Time=990.2 s"),s("abc=10000, C_mgml=0.005, Time=990.4 s"),s("abc=10000, C_mgml=0.005, Time=990.6 s"),s("abc=10000, C_mgml=0.005, Time=990.8 s"),s("abc=10000, C_mgml=0.005, Time=991 s"),s("abc=10000, C_mgml=0.005, Time=991.2 s"),s("abc=10000, C_mgml=0.005, Time=991.4 s"),s("abc=10000, C_mgml=0.005, Time=991.6 s"),s("abc=10000, C_mgml=0.005, Time=991.8 s"),s("abc=10000, C_mgml=0.005, Time=992 s"),s("abc=10000, C_mgml=0.005, Time=992.2 s"),s("abc=10000, C_mgml=0.005, Time=992.4 s"),s("abc=10000, C_mgml=0.005, Time=992.6 s"),s("abc=10000, C_mgml=0.005, Time=992.8 s"),s("abc=10000, C_mgml=0.005, Time=993 s"),s("abc=10000, C_mgml=0.005, Time=993.2 s"),s("abc=10000, C_mgml=0.005, Time=993.4 s"),s("abc=10000, C_mgml=0.005, Time=993.6 s"),s("abc=10000, C_mgml=0.005, Time=993.8 s"),s("abc=10000, C_mgml=0.005, Time=994 s"),s("abc=10000, C_mgml=0.005, Time=994.2 s"),s("abc=10000, C_mgml=0.005, Time=994.4 s"),s("abc=10000, C_mgml=0.005, Time=994.6 s"),s("abc=10000, C_mgml=0.005, Time=994.8 s"),s("abc=10000, C_mgml=0.005, Time=995 s"),s("abc=10000, C_mgml=0.005, Time=995.2 s"),s("abc=10000, C_mgml=0.005, Time=995.4 s"),s("abc=10000, C_mgml=0.005, Time=995.6 s"),s("abc=10000, C_mgml=0.005, Time=995.8 s"),s("abc=10000, C_mgml=0.005, Time=996 s"),s("abc=10000, C_mgml=0.005, Time=996.2 s"),s("abc=10000, C_mgml=0.005, Time=996.4 s"),s("abc=10000, C_mgml=0.005, Time=996.6 s"),s("abc=10000, C_mgml=0.005, Time=996.8 s"),s("abc=10000, C_mgml=0.005, Time=997 s"),s("abc=10000, C_mgml=0.005, Time=997.2 s"),s("abc=10000, C_mgml=0.005, Time=997.4 s"),s("abc=10000, C_mgml=0.005, Time=997.6 s"),s("abc=10000, C_mgml=0.005, Time=997.8 s"),s("abc=10000, C_mgml=0.005, Time=998 s"),s("abc=10000, C_mgml=0.005, Time=998.2 s"),s("abc=10000, C_mgml=0.005, Time=998.4 s"),s("abc=10000, C_mgml=0.005, Time=998.6 s"),s("abc=10000, C_mgml=0.005, Time=998.8 s"),s("abc=10000, C_mgml=0.005, Time=999 s"),s("abc=10000, C_mgml=0.005, Time=999.2 s"),s("abc=10000, C_mgml=0.005, Time=999.4 s"),s("abc=10000, C_mgml=0.005, Time=999.6 s"),s("abc=10000, C_mgml=0.005, Time=999.8 s"),s("abc=10000, C_mgml=0.005, Time=1000 s"),s("abc=10000, C_mgml=0.01, Time=0 s"),s("abc=10000, C_mgml=0.01, Time=0.2 s"),s("abc=10000, C_mgml=0.01, Time=0.4 s"),s("abc=10000, C_mgml=0.01, Time=0.6 s"),s("abc=10000, C_mgml=0.01, Time=0.8 s"),s("abc=10000, C_mgml=0.01, Time=1 s"),s("abc=10000, C_mgml=0.01, Time=1.2 s"),s("abc=10000, C_mgml=0.01, Time=1.4 s"),s("abc=10000, C_mgml=0.01, Time=1.6 s"),s("abc=10000, C_mgml=0.01, Time=1.8 s"),s("abc=10000, C_mgml=0.01, Time=2 s"),s("abc=10000, C_mgml=0.01, Time=2.2 s"),s("abc=10000, C_mgml=0.01, Time=2.4 s"),s("abc=10000, C_mgml=0.01, Time=2.6 s"),s("abc=10000, C_mgml=0.01, Time=2.8 s"),s("abc=10000, C_mgml=0.01, Time=3 s"),s("abc=10000, C_mgml=0.01, Time=3.2 s"),s("abc=10000, C_mgml=0.01, Time=3.4 s"),s("abc=10000, C_mgml=0.01, Time=3.6 s"),s("abc=10000, C_mgml=0.01, Time=3.8 s"),s("abc=10000, C_mgml=0.01, Time=4 s"),s("abc=10000, C_mgml=0.01, Time=4.2 s"),s("abc=10000, C_mgml=0.01, Time=4.4 s"),s("abc=10000, C_mgml=0.01, Time=4.6 s"),s("abc=10000, C_mgml=0.01, Time=4.8 s"),s("abc=10000, C_mgml=0.01, Time=5 s"),s("abc=10000, C_mgml=0.01, Time=5.2 s"),s("abc=10000, C_mgml=0.01, Time=5.4 s"),s("abc=10000, C_mgml=0.01, Time=5.6 s"),s("abc=10000, C_mgml=0.01, Time=5.8 s"),s("abc=10000, C_mgml=0.01, Time=6 s"),s("abc=10000, C_mgml=0.01, Time=6.2 s"),s("abc=10000, C_mgml=0.01, Time=6.4 s"),s("abc=10000, C_mgml=0.01, Time=6.6 s"),s("abc=10000, C_mgml=0.01, Time=6.8 s"),s("abc=10000, C_mgml=0.01, Time=7 s"),s("abc=10000, C_mgml=0.01, Time=7.2 s"),s("abc=10000, C_mgml=0.01, Time=7.4 s"),s("abc=10000, C_mgml=0.01, Time=7.6 s"),s("abc=10000, C_mgml=0.01, Time=7.8 s"),s("abc=10000, C_mgml=0.01, Time=8 s"),s("abc=10000, C_mgml=0.01, Time=8.2 s"),s("abc=10000, C_mgml=0.01, Time=8.4 s"),s("abc=10000, C_mgml=0.01, Time=8.6 s"),s("abc=10000, C_mgml=0.01, Time=8.8 s"),s("abc=10000, C_mgml=0.01, Time=9 s"),s("abc=10000, C_mgml=0.01, Time=9.2 s"),s("abc=10000, C_mgml=0.01, Time=9.4 s"),s("abc=10000, C_mgml=0.01, Time=9.6 s"),s("abc=10000, C_mgml=0.01, Time=9.8 s"),s("abc=10000, C_mgml=0.01, Time=10 s"),s("abc=10000, C_mgml=0.01, Time=10.2 s"),s("abc=10000, C_mgml=0.01, Time=10.4 s"),s("abc=10000, C_mgml=0.01, Time=10.6 s"),s("abc=10000, C_mgml=0.01, Time=10.8 s"),s("abc=10000, C_mgml=0.01, Time=11 s"),s("abc=10000, C_mgml=0.01, Time=11.2 s"),s("abc=10000, C_mgml=0.01, Time=11.4 s"),s("abc=10000, C_mgml=0.01, Time=11.6 s"),s("abc=10000, C_mgml=0.01, Time=11.8 s"),s("abc=10000, C_mgml=0.01, Time=12 s"),s("abc=10000, C_mgml=0.01, Time=12.2 s"),s("abc=10000, C_mgml=0.01, Time=12.4 s"),s("abc=10000, C_mgml=0.01, Time=12.6 s"),s("abc=10000, C_mgml=0.01, Time=12.8 s"),s("abc=10000, C_mgml=0.01, Time=13 s"),s("abc=10000, C_mgml=0.01, Time=13.2 s"),s("abc=10000, C_mgml=0.01, Time=13.4 s"),s("abc=10000, C_mgml=0.01, Time=13.6 s"),s("abc=10000, C_mgml=0.01, Time=13.8 s"),s("abc=10000, C_mgml=0.01, Time=14 s"),s("abc=10000, C_mgml=0.01, Time=14.2 s"),s("abc=10000, C_mgml=0.01, Time=14.4 s"),s("abc=10000, C_mgml=0.01, Time=14.6 s"),s("abc=10000, C_mgml=0.01, Time=14.8 s"),s("abc=10000, C_mgml=0.01, Time=15 s"),s("abc=10000, C_mgml=0.01, Time=15.2 s"),s("abc=10000, C_mgml=0.01, Time=15.4 s"),s("abc=10000, C_mgml=0.01, Time=15.6 s"),s("abc=10000, C_mgml=0.01, Time=15.8 s"),s("abc=10000, C_mgml=0.01, Time=16 s"),s("abc=10000, C_mgml=0.01, Time=16.2 s"),s("abc=10000, C_mgml=0.01, Time=16.4 s"),s("abc=10000, C_mgml=0.01, Time=16.6 s"),s("abc=10000, C_mgml=0.01, Time=16.8 s"),s("abc=10000, C_mgml=0.01, Time=17 s"),s("abc=10000, C_mgml=0.01, Time=17.2 s"),s("abc=10000, C_mgml=0.01, Time=17.4 s"),s("abc=10000, C_mgml=0.01, Time=17.6 s"),s("abc=10000, C_mgml=0.01, Time=17.8 s"),s("abc=10000, C_mgml=0.01, Time=18 s"),s("abc=10000, C_mgml=0.01, Time=18.2 s"),s("abc=10000, C_mgml=0.01, Time=18.4 s"),s("abc=10000, C_mgml=0.01, Time=18.6 s"),s("abc=10000, C_mgml=0.01, Time=18.8 s"),s("abc=10000, C_mgml=0.01, Time=19 s"),s("abc=10000, C_mgml=0.01, Time=19.2 s"),s("abc=10000, C_mgml=0.01, Time=19.4 s"),s("abc=10000, C_mgml=0.01, Time=19.6 s"),s("abc=10000, C_mgml=0.01, Time=19.8 s"),s("abc=10000, C_mgml=0.01, Time=20 s"),s("abc=10000, C_mgml=0.01, Time=20.2 s"),s("abc=10000, C_mgml=0.01, Time=20.4 s"),s("abc=10000, C_mgml=0.01, Time=20.6 s"),s("abc=10000, C_mgml=0.01, Time=20.8 s"),s("abc=10000, C_mgml=0.01, Time=21 s"),s("abc=10000, C_mgml=0.01, Time=21.2 s"),s("abc=10000, C_mgml=0.01, Time=21.4 s"),s("abc=10000, C_mgml=0.01, Time=21.6 s"),s("abc=10000, C_mgml=0.01, Time=21.8 s"),s("abc=10000, C_mgml=0.01, Time=22 s"),s("abc=10000, C_mgml=0.01, Time=22.2 s"),s("abc=10000, C_mgml=0.01, Time=22.4 s"),s("abc=10000, C_mgml=0.01, Time=22.6 s"),s("abc=10000, C_mgml=0.01, Time=22.8 s"),s("abc=10000, C_mgml=0.01, Time=23 s"),s("abc=10000, C_mgml=0.01, Time=23.2 s"),s("abc=10000, C_mgml=0.01, Time=23.4 s"),s("abc=10000, C_mgml=0.01, Time=23.6 s"),s("abc=10000, C_mgml=0.01, Time=23.8 s"),s("abc=10000, C_mgml=0.01, Time=24 s"),s("abc=10000, C_mgml=0.01, Time=24.2 s"),s("abc=10000, C_mgml=0.01, Time=24.4 s"),s("abc=10000, C_mgml=0.01, Time=24.6 s"),s("abc=10000, C_mgml=0.01, Time=24.8 s"),s("abc=10000, C_mgml=0.01, Time=25 s"),s("abc=10000, C_mgml=0.01, Time=25.2 s"),s("abc=10000, C_mgml=0.01, Time=25.4 s"),s("abc=10000, C_mgml=0.01, Time=25.6 s"),s("abc=10000, C_mgml=0.01, Time=25.8 s"),s("abc=10000, C_mgml=0.01, Time=26 s"),s("abc=10000, C_mgml=0.01, Time=26.2 s"),s("abc=10000, C_mgml=0.01, Time=26.4 s"),s("abc=10000, C_mgml=0.01, Time=26.6 s"),s("abc=10000, C_mgml=0.01, Time=26.8 s"),s("abc=10000, C_mgml=0.01, Time=27 s"),s("abc=10000, C_mgml=0.01, Time=27.2 s"),s("abc=10000, C_mgml=0.01, Time=27.4 s"),s("abc=10000, C_mgml=0.01, Time=27.6 s"),s("abc=10000, C_mgml=0.01, Time=27.8 s"),s("abc=10000, C_mgml=0.01, Time=28 s"),s("abc=10000, C_mgml=0.01, Time=28.2 s"),s("abc=10000, C_mgml=0.01, Time=28.4 s"),s("abc=10000, C_mgml=0.01, Time=28.6 s"),s("abc=10000, C_mgml=0.01, Time=28.8 s"),s("abc=10000, C_mgml=0.01, Time=29 s"),s("abc=10000, C_mgml=0.01, Time=29.2 s"),s("abc=10000, C_mgml=0.01, Time=29.4 s"),s("abc=10000, C_mgml=0.01, Time=29.6 s"),s("abc=10000, C_mgml=0.01, Time=29.8 s"),s("abc=10000, C_mgml=0.01, Time=30 s"),s("abc=10000, C_mgml=0.01, Time=30.2 s"),s("abc=10000, C_mgml=0.01, Time=30.4 s"),s("abc=10000, C_mgml=0.01, Time=30.6 s"),s("abc=10000, C_mgml=0.01, Time=30.8 s"),s("abc=10000, C_mgml=0.01, Time=31 s"),s("abc=10000, C_mgml=0.01, Time=31.2 s"),s("abc=10000, C_mgml=0.01, Time=31.4 s"),s("abc=10000, C_mgml=0.01, Time=31.6 s"),s("abc=10000, C_mgml=0.01, Time=31.8 s"),s("abc=10000, C_mgml=0.01, Time=32 s"),s("abc=10000, C_mgml=0.01, Time=32.2 s"),s("abc=10000, C_mgml=0.01, Time=32.4 s"),s("abc=10000, C_mgml=0.01, Time=32.6 s"),s("abc=10000, C_mgml=0.01, Time=32.8 s"),s("abc=10000, C_mgml=0.01, Time=33 s"),s("abc=10000, C_mgml=0.01, Time=33.2 s"),s("abc=10000, C_mgml=0.01, Time=33.4 s"),s("abc=10000, C_mgml=0.01, Time=33.6 s"),s("abc=10000, C_mgml=0.01, Time=33.8 s"),s("abc=10000, C_mgml=0.01, Time=34 s"),s("abc=10000, C_mgml=0.01, Time=34.2 s"),s("abc=10000, C_mgml=0.01, Time=34.4 s"),s("abc=10000, C_mgml=0.01, Time=34.6 s"),s("abc=10000, C_mgml=0.01, Time=34.8 s"),s("abc=10000, C_mgml=0.01, Time=35 s"),s("abc=10000, C_mgml=0.01, Time=35.2 s"),s("abc=10000, C_mgml=0.01, Time=35.4 s"),s("abc=10000, C_mgml=0.01, Time=35.6 s"),s("abc=10000, C_mgml=0.01, Time=35.8 s"),s("abc=10000, C_mgml=0.01, Time=36 s"),s("abc=10000, C_mgml=0.01, Time=36.2 s"),s("abc=10000, C_mgml=0.01, Time=36.4 s"),s("abc=10000, C_mgml=0.01, Time=36.6 s"),s("abc=10000, C_mgml=0.01, Time=36.8 s"),s("abc=10000, C_mgml=0.01, Time=37 s"),s("abc=10000, C_mgml=0.01, Time=37.2 s"),s("abc=10000, C_mgml=0.01, Time=37.4 s"),s("abc=10000, C_mgml=0.01, Time=37.6 s"),s("abc=10000, C_mgml=0.01, Time=37.8 s"),s("abc=10000, C_mgml=0.01, Time=38 s"),s("abc=10000, C_mgml=0.01, Time=38.2 s"),s("abc=10000, C_mgml=0.01, Time=38.4 s"),s("abc=10000, C_mgml=0.01, Time=38.6 s"),s("abc=10000, C_mgml=0.01, Time=38.8 s"),s("abc=10000, C_mgml=0.01, Time=39 s"),s("abc=10000, C_mgml=0.01, Time=39.2 s"),s("abc=10000, C_mgml=0.01, Time=39.4 s"),s("abc=10000, C_mgml=0.01, Time=39.6 s"),s("abc=10000, C_mgml=0.01, Time=39.8 s"),s("abc=10000, C_mgml=0.01, Time=40 s"),s("abc=10000, C_mgml=0.01, Time=40.2 s"),s("abc=10000, C_mgml=0.01, Time=40.4 s"),s("abc=10000, C_mgml=0.01, Time=40.6 s"),s("abc=10000, C_mgml=0.01, Time=40.8 s"),s("abc=10000, C_mgml=0.01, Time=41 s"),s("abc=10000, C_mgml=0.01, Time=41.2 s"),s("abc=10000, C_mgml=0.01, Time=41.4 s"),s("abc=10000, C_mgml=0.01, Time=41.6 s"),s("abc=10000, C_mgml=0.01, Time=41.8 s"),s("abc=10000, C_mgml=0.01, Time=42 s"),s("abc=10000, C_mgml=0.01, Time=42.2 s"),s("abc=10000, C_mgml=0.01, Time=42.4 s"),s("abc=10000, C_mgml=0.01, Time=42.6 s"),s("abc=10000, C_mgml=0.01, Time=42.8 s"),s("abc=10000, C_mgml=0.01, Time=43 s"),s("abc=10000, C_mgml=0.01, Time=43.2 s"),s("abc=10000, C_mgml=0.01, Time=43.4 s"),s("abc=10000, C_mgml=0.01, Time=43.6 s"),s("abc=10000, C_mgml=0.01, Time=43.8 s"),s("abc=10000, C_mgml=0.01, Time=44 s"),s("abc=10000, C_mgml=0.01, Time=44.2 s"),s("abc=10000, C_mgml=0.01, Time=44.4 s"),s("abc=10000, C_mgml=0.01, Time=44.6 s"),s("abc=10000, C_mgml=0.01, Time=44.8 s"),s("abc=10000, C_mgml=0.01, Time=45 s"),s("abc=10000, C_mgml=0.01, Time=45.2 s"),s("abc=10000, C_mgml=0.01, Time=45.4 s"),s("abc=10000, C_mgml=0.01, Time=45.6 s"),s("abc=10000, C_mgml=0.01, Time=45.8 s"),s("abc=10000, C_mgml=0.01, Time=46 s"),s("abc=10000, C_mgml=0.01, Time=46.2 s"),s("abc=10000, C_mgml=0.01, Time=46.4 s"),s("abc=10000, C_mgml=0.01, Time=46.6 s"),s("abc=10000, C_mgml=0.01, Time=46.8 s"),s("abc=10000, C_mgml=0.01, Time=47 s"),s("abc=10000, C_mgml=0.01, Time=47.2 s"),s("abc=10000, C_mgml=0.01, Time=47.4 s"),s("abc=10000, C_mgml=0.01, Time=47.6 s"),s("abc=10000, C_mgml=0.01, Time=47.8 s"),s("abc=10000, C_mgml=0.01, Time=48 s"),s("abc=10000, C_mgml=0.01, Time=48.2 s"),s("abc=10000, C_mgml=0.01, Time=48.4 s"),s("abc=10000, C_mgml=0.01, Time=48.6 s"),s("abc=10000, C_mgml=0.01, Time=48.8 s"),s("abc=10000, C_mgml=0.01, Time=49 s"),s("abc=10000, C_mgml=0.01, Time=49.2 s"),s("abc=10000, C_mgml=0.01, Time=49.4 s"),s("abc=10000, C_mgml=0.01, Time=49.6 s"),s("abc=10000, C_mgml=0.01, Time=49.8 s"),s("abc=10000, C_mgml=0.01, Time=50 s"),s("abc=10000, C_mgml=0.01, Time=50.2 s"),s("abc=10000, C_mgml=0.01, Time=50.4 s"),s("abc=10000, C_mgml=0.01, Time=50.6 s"),s("abc=10000, C_mgml=0.01, Time=50.8 s"),s("abc=10000, C_mgml=0.01, Time=51 s"),s("abc=10000, C_mgml=0.01, Time=51.2 s"),s("abc=10000, C_mgml=0.01, Time=51.4 s"),s("abc=10000, C_mgml=0.01, Time=51.6 s"),s("abc=10000, C_mgml=0.01, Time=51.8 s"),s("abc=10000, C_mgml=0.01, Time=52 s"),s("abc=10000, C_mgml=0.01, Time=52.2 s"),s("abc=10000, C_mgml=0.01, Time=52.4 s"),s("abc=10000, C_mgml=0.01, Time=52.6 s"),s("abc=10000, C_mgml=0.01, Time=52.8 s"),s("abc=10000, C_mgml=0.01, Time=53 s"),s("abc=10000, C_mgml=0.01, Time=53.2 s"),s("abc=10000, C_mgml=0.01, Time=53.4 s"),s("abc=10000, C_mgml=0.01, Time=53.6 s"),s("abc=10000, C_mgml=0.01, Time=53.8 s"),s("abc=10000, C_mgml=0.01, Time=54 s"),s("abc=10000, C_mgml=0.01, Time=54.2 s"),s("abc=10000, C_mgml=0.01, Time=54.4 s"),s("abc=10000, C_mgml=0.01, Time=54.6 s"),s("abc=10000, C_mgml=0.01, Time=54.8 s"),s("abc=10000, C_mgml=0.01, Time=55 s"),s("abc=10000, C_mgml=0.01, Time=55.2 s"),s("abc=10000, C_mgml=0.01, Time=55.4 s"),s("abc=10000, C_mgml=0.01, Time=55.6 s"),s("abc=10000, C_mgml=0.01, Time=55.8 s"),s("abc=10000, C_mgml=0.01, Time=56 s"),s("abc=10000, C_mgml=0.01, Time=56.2 s"),s("abc=10000, C_mgml=0.01, Time=56.4 s"),s("abc=10000, C_mgml=0.01, Time=56.6 s"),s("abc=10000, C_mgml=0.01, Time=56.8 s"),s("abc=10000, C_mgml=0.01, Time=57 s"),s("abc=10000, C_mgml=0.01, Time=57.2 s"),s("abc=10000, C_mgml=0.01, Time=57.4 s"),s("abc=10000, C_mgml=0.01, Time=57.6 s"),s("abc=10000, C_mgml=0.01, Time=57.8 s"),s("abc=10000, C_mgml=0.01, Time=58 s"),s("abc=10000, C_mgml=0.01, Time=58.2 s"),s("abc=10000, C_mgml=0.01, Time=58.4 s"),s("abc=10000, C_mgml=0.01, Time=58.6 s"),s("abc=10000, C_mgml=0.01, Time=58.8 s"),s("abc=10000, C_mgml=0.01, Time=59 s"),s("abc=10000, C_mgml=0.01, Time=59.2 s"),s("abc=10000, C_mgml=0.01, Time=59.4 s"),s("abc=10000, C_mgml=0.01, Time=59.6 s"),s("abc=10000, C_mgml=0.01, Time=59.8 s"),s("abc=10000, C_mgml=0.01, Time=60 s"),s("abc=10000, C_mgml=0.01, Time=60.2 s"),s("abc=10000, C_mgml=0.01, Time=60.4 s"),s("abc=10000, C_mgml=0.01, Time=60.6 s"),s("abc=10000, C_mgml=0.01, Time=60.8 s"),s("abc=10000, C_mgml=0.01, Time=61 s"),s("abc=10000, C_mgml=0.01, Time=61.2 s"),s("abc=10000, C_mgml=0.01, Time=61.4 s"),s("abc=10000, C_mgml=0.01, Time=61.6 s"),s("abc=10000, C_mgml=0.01, Time=61.8 s"),s("abc=10000, C_mgml=0.01, Time=62 s"),s("abc=10000, C_mgml=0.01, Time=62.2 s"),s("abc=10000, C_mgml=0.01, Time=62.4 s"),s("abc=10000, C_mgml=0.01, Time=62.6 s"),s("abc=10000, C_mgml=0.01, Time=62.8 s"),s("abc=10000, C_mgml=0.01, Time=63 s"),s("abc=10000, C_mgml=0.01, Time=63.2 s"),s("abc=10000, C_mgml=0.01, Time=63.4 s"),s("abc=10000, C_mgml=0.01, Time=63.6 s"),s("abc=10000, C_mgml=0.01, Time=63.8 s"),s("abc=10000, C_mgml=0.01, Time=64 s"),s("abc=10000, C_mgml=0.01, Time=64.2 s"),s("abc=10000, C_mgml=0.01, Time=64.4 s"),s("abc=10000, C_mgml=0.01, Time=64.6 s"),s("abc=10000, C_mgml=0.01, Time=64.8 s"),s("abc=10000, C_mgml=0.01, Time=65 s"),s("abc=10000, C_mgml=0.01, Time=65.2 s"),s("abc=10000, C_mgml=0.01, Time=65.4 s"),s("abc=10000, C_mgml=0.01, Time=65.6 s"),s("abc=10000, C_mgml=0.01, Time=65.8 s"),s("abc=10000, C_mgml=0.01, Time=66 s"),s("abc=10000, C_mgml=0.01, Time=66.2 s"),s("abc=10000, C_mgml=0.01, Time=66.4 s"),s("abc=10000, C_mgml=0.01, Time=66.6 s"),s("abc=10000, C_mgml=0.01, Time=66.8 s"),s("abc=10000, C_mgml=0.01, Time=67 s"),s("abc=10000, C_mgml=0.01, Time=67.2 s"),s("abc=10000, C_mgml=0.01, Time=67.4 s"),s("abc=10000, C_mgml=0.01, Time=67.6 s"),s("abc=10000, C_mgml=0.01, Time=67.8 s"),s("abc=10000, C_mgml=0.01, Time=68 s"),s("abc=10000, C_mgml=0.01, Time=68.2 s"),s("abc=10000, C_mgml=0.01, Time=68.4 s"),s("abc=10000, C_mgml=0.01, Time=68.6 s"),s("abc=10000, C_mgml=0.01, Time=68.8 s"),s("abc=10000, C_mgml=0.01, Time=69 s"),s("abc=10000, C_mgml=0.01, Time=69.2 s"),s("abc=10000, C_mgml=0.01, Time=69.4 s"),s("abc=10000, C_mgml=0.01, Time=69.6 s"),s("abc=10000, C_mgml=0.01, Time=69.8 s"),s("abc=10000, C_mgml=0.01, Time=70 s"),s("abc=10000, C_mgml=0.01, Time=70.2 s"),s("abc=10000, C_mgml=0.01, Time=70.4 s"),s("abc=10000, C_mgml=0.01, Time=70.6 s"),s("abc=10000, C_mgml=0.01, Time=70.8 s"),s("abc=10000, C_mgml=0.01, Time=71 s"),s("abc=10000, C_mgml=0.01, Time=71.2 s"),s("abc=10000, C_mgml=0.01, Time=71.4 s"),s("abc=10000, C_mgml=0.01, Time=71.6 s"),s("abc=10000, C_mgml=0.01, Time=71.8 s"),s("abc=10000, C_mgml=0.01, Time=72 s"),s("abc=10000, C_mgml=0.01, Time=72.2 s"),s("abc=10000, C_mgml=0.01, Time=72.4 s"),s("abc=10000, C_mgml=0.01, Time=72.6 s"),s("abc=10000, C_mgml=0.01, Time=72.8 s"),s("abc=10000, C_mgml=0.01, Time=73 s"),s("abc=10000, C_mgml=0.01, Time=73.2 s"),s("abc=10000, C_mgml=0.01, Time=73.4 s"),s("abc=10000, C_mgml=0.01, Time=73.6 s"),s("abc=10000, C_mgml=0.01, Time=73.8 s"),s("abc=10000, C_mgml=0.01, Time=74 s"),s("abc=10000, C_mgml=0.01, Time=74.2 s"),s("abc=10000, C_mgml=0.01, Time=74.4 s"),s("abc=10000, C_mgml=0.01, Time=74.6 s"),s("abc=10000, C_mgml=0.01, Time=74.8 s"),s("abc=10000, C_mgml=0.01, Time=75 s"),s("abc=10000, C_mgml=0.01, Time=75.2 s"),s("abc=10000, C_mgml=0.01, Time=75.4 s"),s("abc=10000, C_mgml=0.01, Time=75.6 s"),s("abc=10000, C_mgml=0.01, Time=75.8 s"),s("abc=10000, C_mgml=0.01, Time=76 s"),s("abc=10000, C_mgml=0.01, Time=76.2 s"),s("abc=10000, C_mgml=0.01, Time=76.4 s"),s("abc=10000, C_mgml=0.01, Time=76.6 s"),s("abc=10000, C_mgml=0.01, Time=76.8 s"),s("abc=10000, C_mgml=0.01, Time=77 s"),s("abc=10000, C_mgml=0.01, Time=77.2 s"),s("abc=10000, C_mgml=0.01, Time=77.4 s"),s("abc=10000, C_mgml=0.01, Time=77.6 s"),s("abc=10000, C_mgml=0.01, Time=77.8 s"),s("abc=10000, C_mgml=0.01, Time=78 s"),s("abc=10000, C_mgml=0.01, Time=78.2 s"),s("abc=10000, C_mgml=0.01, Time=78.4 s"),s("abc=10000, C_mgml=0.01, Time=78.6 s"),s("abc=10000, C_mgml=0.01, Time=78.8 s"),s("abc=10000, C_mgml=0.01, Time=79 s"),s("abc=10000, C_mgml=0.01, Time=79.2 s"),s("abc=10000, C_mgml=0.01, Time=79.4 s"),s("abc=10000, C_mgml=0.01, Time=79.6 s"),s("abc=10000, C_mgml=0.01, Time=79.8 s"),s("abc=10000, C_mgml=0.01, Time=80 s"),s("abc=10000, C_mgml=0.01, Time=80.2 s"),s("abc=10000, C_mgml=0.01, Time=80.4 s"),s("abc=10000, C_mgml=0.01, Time=80.6 s"),s("abc=10000, C_mgml=0.01, Time=80.8 s"),s("abc=10000, C_mgml=0.01, Time=81 s"),s("abc=10000, C_mgml=0.01, Time=81.2 s"),s("abc=10000, C_mgml=0.01, Time=81.4 s"),s("abc=10000, C_mgml=0.01, Time=81.6 s"),s("abc=10000, C_mgml=0.01, Time=81.8 s"),s("abc=10000, C_mgml=0.01, Time=82 s"),s("abc=10000, C_mgml=0.01, Time=82.2 s"),s("abc=10000, C_mgml=0.01, Time=82.4 s"),s("abc=10000, C_mgml=0.01, Time=82.6 s"),s("abc=10000, C_mgml=0.01, Time=82.8 s"),s("abc=10000, C_mgml=0.01, Time=83 s"),s("abc=10000, C_mgml=0.01, Time=83.2 s"),s("abc=10000, C_mgml=0.01, Time=83.4 s"),s("abc=10000, C_mgml=0.01, Time=83.6 s"),s("abc=10000, C_mgml=0.01, Time=83.8 s"),s("abc=10000, C_mgml=0.01, Time=84 s"),s("abc=10000, C_mgml=0.01, Time=84.2 s"),s("abc=10000, C_mgml=0.01, Time=84.4 s"),s("abc=10000, C_mgml=0.01, Time=84.6 s"),s("abc=10000, C_mgml=0.01, Time=84.8 s"),s("abc=10000, C_mgml=0.01, Time=85 s"),s("abc=10000, C_mgml=0.01, Time=85.2 s"),s("abc=10000, C_mgml=0.01, Time=85.4 s"),s("abc=10000, C_mgml=0.01, Time=85.6 s"),s("abc=10000, C_mgml=0.01, Time=85.8 s"),s("abc=10000, C_mgml=0.01, Time=86 s"),s("abc=10000, C_mgml=0.01, Time=86.2 s"),s("abc=10000, C_mgml=0.01, Time=86.4 s"),s("abc=10000, C_mgml=0.01, Time=86.6 s"),s("abc=10000, C_mgml=0.01, Time=86.8 s"),s("abc=10000, C_mgml=0.01, Time=87 s"),s("abc=10000, C_mgml=0.01, Time=87.2 s"),s("abc=10000, C_mgml=0.01, Time=87.4 s"),s("abc=10000, C_mgml=0.01, Time=87.6 s"),s("abc=10000, C_mgml=0.01, Time=87.8 s"),s("abc=10000, C_mgml=0.01, Time=88 s"),s("abc=10000, C_mgml=0.01, Time=88.2 s"),s("abc=10000, C_mgml=0.01, Time=88.4 s"),s("abc=10000, C_mgml=0.01, Time=88.6 s"),s("abc=10000, C_mgml=0.01, Time=88.8 s"),s("abc=10000, C_mgml=0.01, Time=89 s"),s("abc=10000, C_mgml=0.01, Time=89.2 s"),s("abc=10000, C_mgml=0.01, Time=89.4 s"),s("abc=10000, C_mgml=0.01, Time=89.6 s"),s("abc=10000, C_mgml=0.01, Time=89.8 s"),s("abc=10000, C_mgml=0.01, Time=90 s"),s("abc=10000, C_mgml=0.01, Time=90.2 s"),s("abc=10000, C_mgml=0.01, Time=90.4 s"),s("abc=10000, C_mgml=0.01, Time=90.6 s"),s("abc=10000, C_mgml=0.01, Time=90.8 s"),s("abc=10000, C_mgml=0.01, Time=91 s"),s("abc=10000, C_mgml=0.01, Time=91.2 s"),s("abc=10000, C_mgml=0.01, Time=91.4 s"),s("abc=10000, C_mgml=0.01, Time=91.6 s"),s("abc=10000, C_mgml=0.01, Time=91.8 s"),s("abc=10000, C_mgml=0.01, Time=92 s"),s("abc=10000, C_mgml=0.01, Time=92.2 s"),s("abc=10000, C_mgml=0.01, Time=92.4 s"),s("abc=10000, C_mgml=0.01, Time=92.6 s"),s("abc=10000, C_mgml=0.01, Time=92.8 s"),s("abc=10000, C_mgml=0.01, Time=93 s"),s("abc=10000, C_mgml=0.01, Time=93.2 s"),s("abc=10000, C_mgml=0.01, Time=93.4 s"),s("abc=10000, C_mgml=0.01, Time=93.6 s"),s("abc=10000, C_mgml=0.01, Time=93.8 s"),s("abc=10000, C_mgml=0.01, Time=94 s"),s("abc=10000, C_mgml=0.01, Time=94.2 s"),s("abc=10000, C_mgml=0.01, Time=94.4 s"),s("abc=10000, C_mgml=0.01, Time=94.6 s"),s("abc=10000, C_mgml=0.01, Time=94.8 s"),s("abc=10000, C_mgml=0.01, Time=95 s"),s("abc=10000, C_mgml=0.01, Time=95.2 s"),s("abc=10000, C_mgml=0.01, Time=95.4 s"),s("abc=10000, C_mgml=0.01, Time=95.6 s"),s("abc=10000, C_mgml=0.01, Time=95.8 s"),s("abc=10000, C_mgml=0.01, Time=96 s"),s("abc=10000, C_mgml=0.01, Time=96.2 s"),s("abc=10000, C_mgml=0.01, Time=96.4 s"),s("abc=10000, C_mgml=0.01, Time=96.6 s"),s("abc=10000, C_mgml=0.01, Time=96.8 s"),s("abc=10000, C_mgml=0.01, Time=97 s"),s("abc=10000, C_mgml=0.01, Time=97.2 s"),s("abc=10000, C_mgml=0.01, Time=97.4 s"),s("abc=10000, C_mgml=0.01, Time=97.6 s"),s("abc=10000, C_mgml=0.01, Time=97.8 s"),s("abc=10000, C_mgml=0.01, Time=98 s"),s("abc=10000, C_mgml=0.01, Time=98.2 s"),s("abc=10000, C_mgml=0.01, Time=98.4 s"),s("abc=10000, C_mgml=0.01, Time=98.6 s"),s("abc=10000, C_mgml=0.01, Time=98.8 s"),s("abc=10000, C_mgml=0.01, Time=99 s"),s("abc=10000, C_mgml=0.01, Time=99.2 s"),s("abc=10000, C_mgml=0.01, Time=99.4 s"),s("abc=10000, C_mgml=0.01, Time=99.6 s"),s("abc=10000, C_mgml=0.01, Time=99.8 s"),s("abc=10000, C_mgml=0.01, Time=100 s"),s("abc=10000, C_mgml=0.01, Time=100.2 s"),s("abc=10000, C_mgml=0.01, Time=100.4 s"),s("abc=10000, C_mgml=0.01, Time=100.6 s"),s("abc=10000, C_mgml=0.01, Time=100.8 s"),s("abc=10000, C_mgml=0.01, Time=101 s"),s("abc=10000, C_mgml=0.01, Time=101.2 s"),s("abc=10000, C_mgml=0.01, Time=101.4 s"),s("abc=10000, C_mgml=0.01, Time=101.6 s"),s("abc=10000, C_mgml=0.01, Time=101.8 s"),s("abc=10000, C_mgml=0.01, Time=102 s"),s("abc=10000, C_mgml=0.01, Time=102.2 s"),s("abc=10000, C_mgml=0.01, Time=102.4 s"),s("abc=10000, C_mgml=0.01, Time=102.6 s"),s("abc=10000, C_mgml=0.01, Time=102.8 s"),s("abc=10000, C_mgml=0.01, Time=103 s"),s("abc=10000, C_mgml=0.01, Time=103.2 s"),s("abc=10000, C_mgml=0.01, Time=103.4 s"),s("abc=10000, C_mgml=0.01, Time=103.6 s"),s("abc=10000, C_mgml=0.01, Time=103.8 s"),s("abc=10000, C_mgml=0.01, Time=104 s"),s("abc=10000, C_mgml=0.01, Time=104.2 s"),s("abc=10000, C_mgml=0.01, Time=104.4 s"),s("abc=10000, C_mgml=0.01, Time=104.6 s"),s("abc=10000, C_mgml=0.01, Time=104.8 s"),s("abc=10000, C_mgml=0.01, Time=105 s"),s("abc=10000, C_mgml=0.01, Time=105.2 s"),s("abc=10000, C_mgml=0.01, Time=105.4 s"),s("abc=10000, C_mgml=0.01, Time=105.6 s"),s("abc=10000, C_mgml=0.01, Time=105.8 s"),s("abc=10000, C_mgml=0.01, Time=106 s"),s("abc=10000, C_mgml=0.01, Time=106.2 s"),s("abc=10000, C_mgml=0.01, Time=106.4 s"),s("abc=10000, C_mgml=0.01, Time=106.6 s"),s("abc=10000, C_mgml=0.01, Time=106.8 s"),s("abc=10000, C_mgml=0.01, Time=107 s"),s("abc=10000, C_mgml=0.01, Time=107.2 s"),s("abc=10000, C_mgml=0.01, Time=107.4 s"),s("abc=10000, C_mgml=0.01, Time=107.6 s"),s("abc=10000, C_mgml=0.01, Time=107.8 s"),s("abc=10000, C_mgml=0.01, Time=108 s"),s("abc=10000, C_mgml=0.01, Time=108.2 s"),s("abc=10000, C_mgml=0.01, Time=108.4 s"),s("abc=10000, C_mgml=0.01, Time=108.6 s"),s("abc=10000, C_mgml=0.01, Time=108.8 s"),s("abc=10000, C_mgml=0.01, Time=109 s"),s("abc=10000, C_mgml=0.01, Time=109.2 s"),s("abc=10000, C_mgml=0.01, Time=109.4 s"),s("abc=10000, C_mgml=0.01, Time=109.6 s"),s("abc=10000, C_mgml=0.01, Time=109.8 s"),s("abc=10000, C_mgml=0.01, Time=110 s"),s("abc=10000, C_mgml=0.01, Time=110.2 s"),s("abc=10000, C_mgml=0.01, Time=110.4 s"),s("abc=10000, C_mgml=0.01, Time=110.6 s"),s("abc=10000, C_mgml=0.01, Time=110.8 s"),s("abc=10000, C_mgml=0.01, Time=111 s"),s("abc=10000, C_mgml=0.01, Time=111.2 s"),s("abc=10000, C_mgml=0.01, Time=111.4 s"),s("abc=10000, C_mgml=0.01, Time=111.6 s"),s("abc=10000, C_mgml=0.01, Time=111.8 s"),s("abc=10000, C_mgml=0.01, Time=112 s"),s("abc=10000, C_mgml=0.01, Time=112.2 s"),s("abc=10000, C_mgml=0.01, Time=112.4 s"),s("abc=10000, C_mgml=0.01, Time=112.6 s"),s("abc=10000, C_mgml=0.01, Time=112.8 s"),s("abc=10000, C_mgml=0.01, Time=113 s"),s("abc=10000, C_mgml=0.01, Time=113.2 s"),s("abc=10000, C_mgml=0.01, Time=113.4 s"),s("abc=10000, C_mgml=0.01, Time=113.6 s"),s("abc=10000, C_mgml=0.01, Time=113.8 s"),s("abc=10000, C_mgml=0.01, Time=114 s"),s("abc=10000, C_mgml=0.01, Time=114.2 s"),s("abc=10000, C_mgml=0.01, Time=114.4 s"),s("abc=10000, C_mgml=0.01, Time=114.6 s"),s("abc=10000, C_mgml=0.01, Time=114.8 s"),s("abc=10000, C_mgml=0.01, Time=115 s"),s("abc=10000, C_mgml=0.01, Time=115.2 s"),s("abc=10000, C_mgml=0.01, Time=115.4 s"),s("abc=10000, C_mgml=0.01, Time=115.6 s"),s("abc=10000, C_mgml=0.01, Time=115.8 s"),s("abc=10000, C_mgml=0.01, Time=116 s"),s("abc=10000, C_mgml=0.01, Time=116.2 s"),s("abc=10000, C_mgml=0.01, Time=116.4 s"),s("abc=10000, C_mgml=0.01, Time=116.6 s"),s("abc=10000, C_mgml=0.01, Time=116.8 s"),s("abc=10000, C_mgml=0.01, Time=117 s"),s("abc=10000, C_mgml=0.01, Time=117.2 s"),s("abc=10000, C_mgml=0.01, Time=117.4 s"),s("abc=10000, C_mgml=0.01, Time=117.6 s"),s("abc=10000, C_mgml=0.01, Time=117.8 s"),s("abc=10000, C_mgml=0.01, Time=118 s"),s("abc=10000, C_mgml=0.01, Time=118.2 s"),s("abc=10000, C_mgml=0.01, Time=118.4 s"),s("abc=10000, C_mgml=0.01, Time=118.6 s"),s("abc=10000, C_mgml=0.01, Time=118.8 s"),s("abc=10000, C_mgml=0.01, Time=119 s"),s("abc=10000, C_mgml=0.01, Time=119.2 s"),s("abc=10000, C_mgml=0.01, Time=119.4 s"),s("abc=10000, C_mgml=0.01, Time=119.6 s"),s("abc=10000, C_mgml=0.01, Time=119.8 s"),s("abc=10000, C_mgml=0.01, Time=120 s"),s("abc=10000, C_mgml=0.01, Time=120.2 s"),s("abc=10000, C_mgml=0.01, Time=120.4 s"),s("abc=10000, C_mgml=0.01, Time=120.6 s"),s("abc=10000, C_mgml=0.01, Time=120.8 s"),s("abc=10000, C_mgml=0.01, Time=121 s"),s("abc=10000, C_mgml=0.01, Time=121.2 s"),s("abc=10000, C_mgml=0.01, Time=121.4 s"),s("abc=10000, C_mgml=0.01, Time=121.6 s"),s("abc=10000, C_mgml=0.01, Time=121.8 s"),s("abc=10000, C_mgml=0.01, Time=122 s"),s("abc=10000, C_mgml=0.01, Time=122.2 s"),s("abc=10000, C_mgml=0.01, Time=122.4 s"),s("abc=10000, C_mgml=0.01, Time=122.6 s"),s("abc=10000, C_mgml=0.01, Time=122.8 s"),s("abc=10000, C_mgml=0.01, Time=123 s"),s("abc=10000, C_mgml=0.01, Time=123.2 s"),s("abc=10000, C_mgml=0.01, Time=123.4 s"),s("abc=10000, C_mgml=0.01, Time=123.6 s"),s("abc=10000, C_mgml=0.01, Time=123.8 s"),s("abc=10000, C_mgml=0.01, Time=124 s"),s("abc=10000, C_mgml=0.01, Time=124.2 s"),s("abc=10000, C_mgml=0.01, Time=124.4 s"),s("abc=10000, C_mgml=0.01, Time=124.6 s"),s("abc=10000, C_mgml=0.01, Time=124.8 s"),s("abc=10000, C_mgml=0.01, Time=125 s"),s("abc=10000, C_mgml=0.01, Time=125.2 s"),s("abc=10000, C_mgml=0.01, Time=125.4 s"),s("abc=10000, C_mgml=0.01, Time=125.6 s"),s("abc=10000, C_mgml=0.01, Time=125.8 s"),s("abc=10000, C_mgml=0.01, Time=126 s"),s("abc=10000, C_mgml=0.01, Time=126.2 s"),s("abc=10000, C_mgml=0.01, Time=126.4 s"),s("abc=10000, C_mgml=0.01, Time=126.6 s"),s("abc=10000, C_mgml=0.01, Time=126.8 s"),s("abc=10000, C_mgml=0.01, Time=127 s"),s("abc=10000, C_mgml=0.01, Time=127.2 s"),s("abc=10000, C_mgml=0.01, Time=127.4 s"),s("abc=10000, C_mgml=0.01, Time=127.6 s"),s("abc=10000, C_mgml=0.01, Time=127.8 s"),s("abc=10000, C_mgml=0.01, Time=128 s"),s("abc=10000, C_mgml=0.01, Time=128.2 s"),s("abc=10000, C_mgml=0.01, Time=128.4 s"),s("abc=10000, C_mgml=0.01, Time=128.6 s"),s("abc=10000, C_mgml=0.01, Time=128.8 s"),s("abc=10000, C_mgml=0.01, Time=129 s"),s("abc=10000, C_mgml=0.01, Time=129.2 s"),s("abc=10000, C_mgml=0.01, Time=129.4 s"),s("abc=10000, C_mgml=0.01, Time=129.6 s"),s("abc=10000, C_mgml=0.01, Time=129.8 s"),s("abc=10000, C_mgml=0.01, Time=130 s"),s("abc=10000, C_mgml=0.01, Time=130.2 s"),s("abc=10000, C_mgml=0.01, Time=130.4 s"),s("abc=10000, C_mgml=0.01, Time=130.6 s"),s("abc=10000, C_mgml=0.01, Time=130.8 s"),s("abc=10000, C_mgml=0.01, Time=131 s"),s("abc=10000, C_mgml=0.01, Time=131.2 s"),s("abc=10000, C_mgml=0.01, Time=131.4 s"),s("abc=10000, C_mgml=0.01, Time=131.6 s"),s("abc=10000, C_mgml=0.01, Time=131.8 s"),s("abc=10000, C_mgml=0.01, Time=132 s"),s("abc=10000, C_mgml=0.01, Time=132.2 s"),s("abc=10000, C_mgml=0.01, Time=132.4 s"),s("abc=10000, C_mgml=0.01, Time=132.6 s"),s("abc=10000, C_mgml=0.01, Time=132.8 s"),s("abc=10000, C_mgml=0.01, Time=133 s"),s("abc=10000, C_mgml=0.01, Time=133.2 s"),s("abc=10000, C_mgml=0.01, Time=133.4 s"),s("abc=10000, C_mgml=0.01, Time=133.6 s"),s("abc=10000, C_mgml=0.01, Time=133.8 s"),s("abc=10000, C_mgml=0.01, Time=134 s"),s("abc=10000, C_mgml=0.01, Time=134.2 s"),s("abc=10000, C_mgml=0.01, Time=134.4 s"),s("abc=10000, C_mgml=0.01, Time=134.6 s"),s("abc=10000, C_mgml=0.01, Time=134.8 s"),s("abc=10000, C_mgml=0.01, Time=135 s"),s("abc=10000, C_mgml=0.01, Time=135.2 s"),s("abc=10000, C_mgml=0.01, Time=135.4 s"),s("abc=10000, C_mgml=0.01, Time=135.6 s"),s("abc=10000, C_mgml=0.01, Time=135.8 s"),s("abc=10000, C_mgml=0.01, Time=136 s"),s("abc=10000, C_mgml=0.01, Time=136.2 s"),s("abc=10000, C_mgml=0.01, Time=136.4 s"),s("abc=10000, C_mgml=0.01, Time=136.6 s"),s("abc=10000, C_mgml=0.01, Time=136.8 s"),s("abc=10000, C_mgml=0.01, Time=137 s"),s("abc=10000, C_mgml=0.01, Time=137.2 s"),s("abc=10000, C_mgml=0.01, Time=137.4 s"),s("abc=10000, C_mgml=0.01, Time=137.6 s"),s("abc=10000, C_mgml=0.01, Time=137.8 s"),s("abc=10000, C_mgml=0.01, Time=138 s"),s("abc=10000, C_mgml=0.01, Time=138.2 s"),s("abc=10000, C_mgml=0.01, Time=138.4 s"),s("abc=10000, C_mgml=0.01, Time=138.6 s"),s("abc=10000, C_mgml=0.01, Time=138.8 s"),s("abc=10000, C_mgml=0.01, Time=139 s"),s("abc=10000, C_mgml=0.01, Time=139.2 s"),s("abc=10000, C_mgml=0.01, Time=139.4 s"),s("abc=10000, C_mgml=0.01, Time=139.6 s"),s("abc=10000, C_mgml=0.01, Time=139.8 s"),s("abc=10000, C_mgml=0.01, Time=140 s"),s("abc=10000, C_mgml=0.01, Time=140.2 s"),s("abc=10000, C_mgml=0.01, Time=140.4 s"),s("abc=10000, C_mgml=0.01, Time=140.6 s"),s("abc=10000, C_mgml=0.01, Time=140.8 s"),s("abc=10000, C_mgml=0.01, Time=141 s"),s("abc=10000, C_mgml=0.01, Time=141.2 s"),s("abc=10000, C_mgml=0.01, Time=141.4 s"),s("abc=10000, C_mgml=0.01, Time=141.6 s"),s("abc=10000, C_mgml=0.01, Time=141.8 s"),s("abc=10000, C_mgml=0.01, Time=142 s"),s("abc=10000, C_mgml=0.01, Time=142.2 s"),s("abc=10000, C_mgml=0.01, Time=142.4 s"),s("abc=10000, C_mgml=0.01, Time=142.6 s"),s("abc=10000, C_mgml=0.01, Time=142.8 s"),s("abc=10000, C_mgml=0.01, Time=143 s"),s("abc=10000, C_mgml=0.01, Time=143.2 s"),s("abc=10000, C_mgml=0.01, Time=143.4 s"),s("abc=10000, C_mgml=0.01, Time=143.6 s"),s("abc=10000, C_mgml=0.01, Time=143.8 s"),s("abc=10000, C_mgml=0.01, Time=144 s"),s("abc=10000, C_mgml=0.01, Time=144.2 s"),s("abc=10000, C_mgml=0.01, Time=144.4 s"),s("abc=10000, C_mgml=0.01, Time=144.6 s"),s("abc=10000, C_mgml=0.01, Time=144.8 s"),s("abc=10000, C_mgml=0.01, Time=145 s"),s("abc=10000, C_mgml=0.01, Time=145.2 s"),s("abc=10000, C_mgml=0.01, Time=145.4 s"),s("abc=10000, C_mgml=0.01, Time=145.6 s"),s("abc=10000, C_mgml=0.01, Time=145.8 s"),s("abc=10000, C_mgml=0.01, Time=146 s"),s("abc=10000, C_mgml=0.01, Time=146.2 s"),s("abc=10000, C_mgml=0.01, Time=146.4 s"),s("abc=10000, C_mgml=0.01, Time=146.6 s"),s("abc=10000, C_mgml=0.01, Time=146.8 s"),s("abc=10000, C_mgml=0.01, Time=147 s"),s("abc=10000, C_mgml=0.01, Time=147.2 s"),s("abc=10000, C_mgml=0.01, Time=147.4 s"),s("abc=10000, C_mgml=0.01, Time=147.6 s"),s("abc=10000, C_mgml=0.01, Time=147.8 s"),s("abc=10000, C_mgml=0.01, Time=148 s"),s("abc=10000, C_mgml=0.01, Time=148.2 s"),s("abc=10000, C_mgml=0.01, Time=148.4 s"),s("abc=10000, C_mgml=0.01, Time=148.6 s"),s("abc=10000, C_mgml=0.01, Time=148.8 s"),s("abc=10000, C_mgml=0.01, Time=149 s"),s("abc=10000, C_mgml=0.01, Time=149.2 s"),s("abc=10000, C_mgml=0.01, Time=149.4 s"),s("abc=10000, C_mgml=0.01, Time=149.6 s"),s("abc=10000, C_mgml=0.01, Time=149.8 s"),s("abc=10000, C_mgml=0.01, Time=150 s"),s("abc=10000, C_mgml=0.01, Time=150.2 s"),s("abc=10000, C_mgml=0.01, Time=150.4 s"),s("abc=10000, C_mgml=0.01, Time=150.6 s"),s("abc=10000, C_mgml=0.01, Time=150.8 s"),s("abc=10000, C_mgml=0.01, Time=151 s"),s("abc=10000, C_mgml=0.01, Time=151.2 s"),s("abc=10000, C_mgml=0.01, Time=151.4 s"),s("abc=10000, C_mgml=0.01, Time=151.6 s"),s("abc=10000, C_mgml=0.01, Time=151.8 s"),s("abc=10000, C_mgml=0.01, Time=152 s"),s("abc=10000, C_mgml=0.01, Time=152.2 s"),s("abc=10000, C_mgml=0.01, Time=152.4 s"),s("abc=10000, C_mgml=0.01, Time=152.6 s"),s("abc=10000, C_mgml=0.01, Time=152.8 s"),s("abc=10000, C_mgml=0.01, Time=153 s"),s("abc=10000, C_mgml=0.01, Time=153.2 s"),s("abc=10000, C_mgml=0.01, Time=153.4 s"),s("abc=10000, C_mgml=0.01, Time=153.6 s"),s("abc=10000, C_mgml=0.01, Time=153.8 s"),s("abc=10000, C_mgml=0.01, Time=154 s"),s("abc=10000, C_mgml=0.01, Time=154.2 s"),s("abc=10000, C_mgml=0.01, Time=154.4 s"),s("abc=10000, C_mgml=0.01, Time=154.6 s"),s("abc=10000, C_mgml=0.01, Time=154.8 s"),s("abc=10000, C_mgml=0.01, Time=155 s"),s("abc=10000, C_mgml=0.01, Time=155.2 s"),s("abc=10000, C_mgml=0.01, Time=155.4 s"),s("abc=10000, C_mgml=0.01, Time=155.6 s"),s("abc=10000, C_mgml=0.01, Time=155.8 s"),s("abc=10000, C_mgml=0.01, Time=156 s"),s("abc=10000, C_mgml=0.01, Time=156.2 s"),s("abc=10000, C_mgml=0.01, Time=156.4 s"),s("abc=10000, C_mgml=0.01, Time=156.6 s"),s("abc=10000, C_mgml=0.01, Time=156.8 s"),s("abc=10000, C_mgml=0.01, Time=157 s"),s("abc=10000, C_mgml=0.01, Time=157.2 s"),s("abc=10000, C_mgml=0.01, Time=157.4 s"),s("abc=10000, C_mgml=0.01, Time=157.6 s"),s("abc=10000, C_mgml=0.01, Time=157.8 s"),s("abc=10000, C_mgml=0.01, Time=158 s"),s("abc=10000, C_mgml=0.01, Time=158.2 s"),s("abc=10000, C_mgml=0.01, Time=158.4 s"),s("abc=10000, C_mgml=0.01, Time=158.6 s"),s("abc=10000, C_mgml=0.01, Time=158.8 s"),s("abc=10000, C_mgml=0.01, Time=159 s"),s("abc=10000, C_mgml=0.01, Time=159.2 s"),s("abc=10000, C_mgml=0.01, Time=159.4 s"),s("abc=10000, C_mgml=0.01, Time=159.6 s"),s("abc=10000, C_mgml=0.01, Time=159.8 s"),s("abc=10000, C_mgml=0.01, Time=160 s"),s("abc=10000, C_mgml=0.01, Time=160.2 s"),s("abc=10000, C_mgml=0.01, Time=160.4 s"),s("abc=10000, C_mgml=0.01, Time=160.6 s"),s("abc=10000, C_mgml=0.01, Time=160.8 s"),s("abc=10000, C_mgml=0.01, Time=161 s"),s("abc=10000, C_mgml=0.01, Time=161.2 s"),s("abc=10000, C_mgml=0.01, Time=161.4 s"),s("abc=10000, C_mgml=0.01, Time=161.6 s"),s("abc=10000, C_mgml=0.01, Time=161.8 s"),s("abc=10000, C_mgml=0.01, Time=162 s"),s("abc=10000, C_mgml=0.01, Time=162.2 s"),s("abc=10000, C_mgml=0.01, Time=162.4 s"),s("abc=10000, C_mgml=0.01, Time=162.6 s"),s("abc=10000, C_mgml=0.01, Time=162.8 s"),s("abc=10000, C_mgml=0.01, Time=163 s"),s("abc=10000, C_mgml=0.01, Time=163.2 s"),s("abc=10000, C_mgml=0.01, Time=163.4 s"),s("abc=10000, C_mgml=0.01, Time=163.6 s"),s("abc=10000, C_mgml=0.01, Time=163.8 s"),s("abc=10000, C_mgml=0.01, Time=164 s"),s("abc=10000, C_mgml=0.01, Time=164.2 s"),s("abc=10000, C_mgml=0.01, Time=164.4 s"),s("abc=10000, C_mgml=0.01, Time=164.6 s"),s("abc=10000, C_mgml=0.01, Time=164.8 s"),s("abc=10000, C_mgml=0.01, Time=165 s"),s("abc=10000, C_mgml=0.01, Time=165.2 s"),s("abc=10000, C_mgml=0.01, Time=165.4 s"),s("abc=10000, C_mgml=0.01, Time=165.6 s"),s("abc=10000, C_mgml=0.01, Time=165.8 s"),s("abc=10000, C_mgml=0.01, Time=166 s"),s("abc=10000, C_mgml=0.01, Time=166.2 s"),s("abc=10000, C_mgml=0.01, Time=166.4 s"),s("abc=10000, C_mgml=0.01, Time=166.6 s"),s("abc=10000, C_mgml=0.01, Time=166.8 s"),s("abc=10000, C_mgml=0.01, Time=167 s"),s("abc=10000, C_mgml=0.01, Time=167.2 s"),s("abc=10000, C_mgml=0.01, Time=167.4 s"),s("abc=10000, C_mgml=0.01, Time=167.6 s"),s("abc=10000, C_mgml=0.01, Time=167.8 s"),s("abc=10000, C_mgml=0.01, Time=168 s"),s("abc=10000, C_mgml=0.01, Time=168.2 s"),s("abc=10000, C_mgml=0.01, Time=168.4 s"),s("abc=10000, C_mgml=0.01, Time=168.6 s"),s("abc=10000, C_mgml=0.01, Time=168.8 s"),s("abc=10000, C_mgml=0.01, Time=169 s"),s("abc=10000, C_mgml=0.01, Time=169.2 s"),s("abc=10000, C_mgml=0.01, Time=169.4 s"),s("abc=10000, C_mgml=0.01, Time=169.6 s"),s("abc=10000, C_mgml=0.01, Time=169.8 s"),s("abc=10000, C_mgml=0.01, Time=170 s"),s("abc=10000, C_mgml=0.01, Time=170.2 s"),s("abc=10000, C_mgml=0.01, Time=170.4 s"),s("abc=10000, C_mgml=0.01, Time=170.6 s"),s("abc=10000, C_mgml=0.01, Time=170.8 s"),s("abc=10000, C_mgml=0.01, Time=171 s"),s("abc=10000, C_mgml=0.01, Time=171.2 s"),s("abc=10000, C_mgml=0.01, Time=171.4 s"),s("abc=10000, C_mgml=0.01, Time=171.6 s"),s("abc=10000, C_mgml=0.01, Time=171.8 s"),s("abc=10000, C_mgml=0.01, Time=172 s"),s("abc=10000, C_mgml=0.01, Time=172.2 s"),s("abc=10000, C_mgml=0.01, Time=172.4 s"),s("abc=10000, C_mgml=0.01, Time=172.6 s"),s("abc=10000, C_mgml=0.01, Time=172.8 s"),s("abc=10000, C_mgml=0.01, Time=173 s"),s("abc=10000, C_mgml=0.01, Time=173.2 s"),s("abc=10000, C_mgml=0.01, Time=173.4 s"),s("abc=10000, C_mgml=0.01, Time=173.6 s"),s("abc=10000, C_mgml=0.01, Time=173.8 s"),s("abc=10000, C_mgml=0.01, Time=174 s"),s("abc=10000, C_mgml=0.01, Time=174.2 s"),s("abc=10000, C_mgml=0.01, Time=174.4 s"),s("abc=10000, C_mgml=0.01, Time=174.6 s"),s("abc=10000, C_mgml=0.01, Time=174.8 s"),s("abc=10000, C_mgml=0.01, Time=175 s"),s("abc=10000, C_mgml=0.01, Time=175.2 s"),s("abc=10000, C_mgml=0.01, Time=175.4 s"),s("abc=10000, C_mgml=0.01, Time=175.6 s"),s("abc=10000, C_mgml=0.01, Time=175.8 s"),s("abc=10000, C_mgml=0.01, Time=176 s"),s("abc=10000, C_mgml=0.01, Time=176.2 s"),s("abc=10000, C_mgml=0.01, Time=176.4 s"),s("abc=10000, C_mgml=0.01, Time=176.6 s"),s("abc=10000, C_mgml=0.01, Time=176.8 s"),s("abc=10000, C_mgml=0.01, Time=177 s"),s("abc=10000, C_mgml=0.01, Time=177.2 s"),s("abc=10000, C_mgml=0.01, Time=177.4 s"),s("abc=10000, C_mgml=0.01, Time=177.6 s"),s("abc=10000, C_mgml=0.01, Time=177.8 s"),s("abc=10000, C_mgml=0.01, Time=178 s"),s("abc=10000, C_mgml=0.01, Time=178.2 s"),s("abc=10000, C_mgml=0.01, Time=178.4 s"),s("abc=10000, C_mgml=0.01, Time=178.6 s"),s("abc=10000, C_mgml=0.01, Time=178.8 s"),s("abc=10000, C_mgml=0.01, Time=179 s"),s("abc=10000, C_mgml=0.01, Time=179.2 s"),s("abc=10000, C_mgml=0.01, Time=179.4 s"),s("abc=10000, C_mgml=0.01, Time=179.6 s"),s("abc=10000, C_mgml=0.01, Time=179.8 s"),s("abc=10000, C_mgml=0.01, Time=180 s"),s("abc=10000, C_mgml=0.01, Time=180.2 s"),s("abc=10000, C_mgml=0.01, Time=180.4 s"),s("abc=10000, C_mgml=0.01, Time=180.6 s"),s("abc=10000, C_mgml=0.01, Time=180.8 s"),s("abc=10000, C_mgml=0.01, Time=181 s"),s("abc=10000, C_mgml=0.01, Time=181.2 s"),s("abc=10000, C_mgml=0.01, Time=181.4 s"),s("abc=10000, C_mgml=0.01, Time=181.6 s"),s("abc=10000, C_mgml=0.01, Time=181.8 s"),s("abc=10000, C_mgml=0.01, Time=182 s"),s("abc=10000, C_mgml=0.01, Time=182.2 s"),s("abc=10000, C_mgml=0.01, Time=182.4 s"),s("abc=10000, C_mgml=0.01, Time=182.6 s"),s("abc=10000, C_mgml=0.01, Time=182.8 s"),s("abc=10000, C_mgml=0.01, Time=183 s"),s("abc=10000, C_mgml=0.01, Time=183.2 s"),s("abc=10000, C_mgml=0.01, Time=183.4 s"),s("abc=10000, C_mgml=0.01, Time=183.6 s"),s("abc=10000, C_mgml=0.01, Time=183.8 s"),s("abc=10000, C_mgml=0.01, Time=184 s"),s("abc=10000, C_mgml=0.01, Time=184.2 s"),s("abc=10000, C_mgml=0.01, Time=184.4 s"),s("abc=10000, C_mgml=0.01, Time=184.6 s"),s("abc=10000, C_mgml=0.01, Time=184.8 s"),s("abc=10000, C_mgml=0.01, Time=185 s"),s("abc=10000, C_mgml=0.01, Time=185.2 s"),s("abc=10000, C_mgml=0.01, Time=185.4 s"),s("abc=10000, C_mgml=0.01, Time=185.6 s"),s("abc=10000, C_mgml=0.01, Time=185.8 s"),s("abc=10000, C_mgml=0.01, Time=186 s"),s("abc=10000, C_mgml=0.01, Time=186.2 s"),s("abc=10000, C_mgml=0.01, Time=186.4 s"),s("abc=10000, C_mgml=0.01, Time=186.6 s"),s("abc=10000, C_mgml=0.01, Time=186.8 s"),s("abc=10000, C_mgml=0.01, Time=187 s"),s("abc=10000, C_mgml=0.01, Time=187.2 s"),s("abc=10000, C_mgml=0.01, Time=187.4 s"),s("abc=10000, C_mgml=0.01, Time=187.6 s"),s("abc=10000, C_mgml=0.01, Time=187.8 s"),s("abc=10000, C_mgml=0.01, Time=188 s"),s("abc=10000, C_mgml=0.01, Time=188.2 s"),s("abc=10000, C_mgml=0.01, Time=188.4 s"),s("abc=10000, C_mgml=0.01, Time=188.6 s"),s("abc=10000, C_mgml=0.01, Time=188.8 s"),s("abc=10000, C_mgml=0.01, Time=189 s"),s("abc=10000, C_mgml=0.01, Time=189.2 s"),s("abc=10000, C_mgml=0.01, Time=189.4 s"),s("abc=10000, C_mgml=0.01, Time=189.6 s"),s("abc=10000, C_mgml=0.01, Time=189.8 s"),s("abc=10000, C_mgml=0.01, Time=190 s"),s("abc=10000, C_mgml=0.01, Time=190.2 s"),s("abc=10000, C_mgml=0.01, Time=190.4 s"),s("abc=10000, C_mgml=0.01, Time=190.6 s"),s("abc=10000, C_mgml=0.01, Time=190.8 s"),s("abc=10000, C_mgml=0.01, Time=191 s"),s("abc=10000, C_mgml=0.01, Time=191.2 s"),s("abc=10000, C_mgml=0.01, Time=191.4 s"),s("abc=10000, C_mgml=0.01, Time=191.6 s"),s("abc=10000, C_mgml=0.01, Time=191.8 s"),s("abc=10000, C_mgml=0.01, Time=192 s"),s("abc=10000, C_mgml=0.01, Time=192.2 s"),s("abc=10000, C_mgml=0.01, Time=192.4 s"),s("abc=10000, C_mgml=0.01, Time=192.6 s"),s("abc=10000, C_mgml=0.01, Time=192.8 s"),s("abc=10000, C_mgml=0.01, Time=193 s"),s("abc=10000, C_mgml=0.01, Time=193.2 s"),s("abc=10000, C_mgml=0.01, Time=193.4 s"),s("abc=10000, C_mgml=0.01, Time=193.6 s"),s("abc=10000, C_mgml=0.01, Time=193.8 s"),s("abc=10000, C_mgml=0.01, Time=194 s"),s("abc=10000, C_mgml=0.01, Time=194.2 s"),s("abc=10000, C_mgml=0.01, Time=194.4 s"),s("abc=10000, C_mgml=0.01, Time=194.6 s"),s("abc=10000, C_mgml=0.01, Time=194.8 s"),s("abc=10000, C_mgml=0.01, Time=195 s"),s("abc=10000, C_mgml=0.01, Time=195.2 s"),s("abc=10000, C_mgml=0.01, Time=195.4 s"),s("abc=10000, C_mgml=0.01, Time=195.6 s"),s("abc=10000, C_mgml=0.01, Time=195.8 s"),s("abc=10000, C_mgml=0.01, Time=196 s"),s("abc=10000, C_mgml=0.01, Time=196.2 s"),s("abc=10000, C_mgml=0.01, Time=196.4 s"),s("abc=10000, C_mgml=0.01, Time=196.6 s"),s("abc=10000, C_mgml=0.01, Time=196.8 s"),s("abc=10000, C_mgml=0.01, Time=197 s"),s("abc=10000, C_mgml=0.01, Time=197.2 s"),s("abc=10000, C_mgml=0.01, Time=197.4 s"),s("abc=10000, C_mgml=0.01, Time=197.6 s"),s("abc=10000, C_mgml=0.01, Time=197.8 s"),s("abc=10000, C_mgml=0.01, Time=198 s"),s("abc=10000, C_mgml=0.01, Time=198.2 s"),s("abc=10000, C_mgml=0.01, Time=198.4 s"),s("abc=10000, C_mgml=0.01, Time=198.6 s"),s("abc=10000, C_mgml=0.01, Time=198.8 s"),s("abc=10000, C_mgml=0.01, Time=199 s"),s("abc=10000, C_mgml=0.01, Time=199.2 s"),s("abc=10000, C_mgml=0.01, Time=199.4 s"),s("abc=10000, C_mgml=0.01, Time=199.6 s"),s("abc=10000, C_mgml=0.01, Time=199.8 s"),s("abc=10000, C_mgml=0.01, Time=200 s"),s("abc=10000, C_mgml=0.01, Time=200.2 s"),s("abc=10000, C_mgml=0.01, Time=200.4 s"),s("abc=10000, C_mgml=0.01, Time=200.6 s"),s("abc=10000, C_mgml=0.01, Time=200.8 s"),s("abc=10000, C_mgml=0.01, Time=201 s"),s("abc=10000, C_mgml=0.01, Time=201.2 s"),s("abc=10000, C_mgml=0.01, Time=201.4 s"),s("abc=10000, C_mgml=0.01, Time=201.6 s"),s("abc=10000, C_mgml=0.01, Time=201.8 s"),s("abc=10000, C_mgml=0.01, Time=202 s"),s("abc=10000, C_mgml=0.01, Time=202.2 s"),s("abc=10000, C_mgml=0.01, Time=202.4 s"),s("abc=10000, C_mgml=0.01, Time=202.6 s"),s("abc=10000, C_mgml=0.01, Time=202.8 s"),s("abc=10000, C_mgml=0.01, Time=203 s"),s("abc=10000, C_mgml=0.01, Time=203.2 s"),s("abc=10000, C_mgml=0.01, Time=203.4 s"),s("abc=10000, C_mgml=0.01, Time=203.6 s"),s("abc=10000, C_mgml=0.01, Time=203.8 s"),s("abc=10000, C_mgml=0.01, Time=204 s"),s("abc=10000, C_mgml=0.01, Time=204.2 s"),s("abc=10000, C_mgml=0.01, Time=204.4 s"),s("abc=10000, C_mgml=0.01, Time=204.6 s"),s("abc=10000, C_mgml=0.01, Time=204.8 s"),s("abc=10000, C_mgml=0.01, Time=205 s"),s("abc=10000, C_mgml=0.01, Time=205.2 s"),s("abc=10000, C_mgml=0.01, Time=205.4 s"),s("abc=10000, C_mgml=0.01, Time=205.6 s"),s("abc=10000, C_mgml=0.01, Time=205.8 s"),s("abc=10000, C_mgml=0.01, Time=206 s"),s("abc=10000, C_mgml=0.01, Time=206.2 s"),s("abc=10000, C_mgml=0.01, Time=206.4 s"),s("abc=10000, C_mgml=0.01, Time=206.6 s"),s("abc=10000, C_mgml=0.01, Time=206.8 s"),s("abc=10000, C_mgml=0.01, Time=207 s"),s("abc=10000, C_mgml=0.01, Time=207.2 s"),s("abc=10000, C_mgml=0.01, Time=207.4 s"),s("abc=10000, C_mgml=0.01, Time=207.6 s"),s("abc=10000, C_mgml=0.01, Time=207.8 s"),s("abc=10000, C_mgml=0.01, Time=208 s"),s("abc=10000, C_mgml=0.01, Time=208.2 s"),s("abc=10000, C_mgml=0.01, Time=208.4 s"),s("abc=10000, C_mgml=0.01, Time=208.6 s"),s("abc=10000, C_mgml=0.01, Time=208.8 s"),s("abc=10000, C_mgml=0.01, Time=209 s"),s("abc=10000, C_mgml=0.01, Time=209.2 s"),s("abc=10000, C_mgml=0.01, Time=209.4 s"),s("abc=10000, C_mgml=0.01, Time=209.6 s"),s("abc=10000, C_mgml=0.01, Time=209.8 s"),s("abc=10000, C_mgml=0.01, Time=210 s"),s("abc=10000, C_mgml=0.01, Time=210.2 s"),s("abc=10000, C_mgml=0.01, Time=210.4 s"),s("abc=10000, C_mgml=0.01, Time=210.6 s"),s("abc=10000, C_mgml=0.01, Time=210.8 s"),s("abc=10000, C_mgml=0.01, Time=211 s"),s("abc=10000, C_mgml=0.01, Time=211.2 s"),s("abc=10000, C_mgml=0.01, Time=211.4 s"),s("abc=10000, C_mgml=0.01, Time=211.6 s"),s("abc=10000, C_mgml=0.01, Time=211.8 s"),s("abc=10000, C_mgml=0.01, Time=212 s"),s("abc=10000, C_mgml=0.01, Time=212.2 s"),s("abc=10000, C_mgml=0.01, Time=212.4 s"),s("abc=10000, C_mgml=0.01, Time=212.6 s"),s("abc=10000, C_mgml=0.01, Time=212.8 s"),s("abc=10000, C_mgml=0.01, Time=213 s"),s("abc=10000, C_mgml=0.01, Time=213.2 s"),s("abc=10000, C_mgml=0.01, Time=213.4 s"),s("abc=10000, C_mgml=0.01, Time=213.6 s"),s("abc=10000, C_mgml=0.01, Time=213.8 s"),s("abc=10000, C_mgml=0.01, Time=214 s"),s("abc=10000, C_mgml=0.01, Time=214.2 s"),s("abc=10000, C_mgml=0.01, Time=214.4 s"),s("abc=10000, C_mgml=0.01, Time=214.6 s"),s("abc=10000, C_mgml=0.01, Time=214.8 s"),s("abc=10000, C_mgml=0.01, Time=215 s"),s("abc=10000, C_mgml=0.01, Time=215.2 s"),s("abc=10000, C_mgml=0.01, Time=215.4 s"),s("abc=10000, C_mgml=0.01, Time=215.6 s"),s("abc=10000, C_mgml=0.01, Time=215.8 s"),s("abc=10000, C_mgml=0.01, Time=216 s"),s("abc=10000, C_mgml=0.01, Time=216.2 s"),s("abc=10000, C_mgml=0.01, Time=216.4 s"),s("abc=10000, C_mgml=0.01, Time=216.6 s"),s("abc=10000, C_mgml=0.01, Time=216.8 s"),s("abc=10000, C_mgml=0.01, Time=217 s"),s("abc=10000, C_mgml=0.01, Time=217.2 s"),s("abc=10000, C_mgml=0.01, Time=217.4 s"),s("abc=10000, C_mgml=0.01, Time=217.6 s"),s("abc=10000, C_mgml=0.01, Time=217.8 s"),s("abc=10000, C_mgml=0.01, Time=218 s"),s("abc=10000, C_mgml=0.01, Time=218.2 s"),s("abc=10000, C_mgml=0.01, Time=218.4 s"),s("abc=10000, C_mgml=0.01, Time=218.6 s"),s("abc=10000, C_mgml=0.01, Time=218.8 s"),s("abc=10000, C_mgml=0.01, Time=219 s"),s("abc=10000, C_mgml=0.01, Time=219.2 s"),s("abc=10000, C_mgml=0.01, Time=219.4 s"),s("abc=10000, C_mgml=0.01, Time=219.6 s"),s("abc=10000, C_mgml=0.01, Time=219.8 s"),s("abc=10000, C_mgml=0.01, Time=220 s"),s("abc=10000, C_mgml=0.01, Time=220.2 s"),s("abc=10000, C_mgml=0.01, Time=220.4 s"),s("abc=10000, C_mgml=0.01, Time=220.6 s"),s("abc=10000, C_mgml=0.01, Time=220.8 s"),s("abc=10000, C_mgml=0.01, Time=221 s"),s("abc=10000, C_mgml=0.01, Time=221.2 s"),s("abc=10000, C_mgml=0.01, Time=221.4 s"),s("abc=10000, C_mgml=0.01, Time=221.6 s"),s("abc=10000, C_mgml=0.01, Time=221.8 s"),s("abc=10000, C_mgml=0.01, Time=222 s"),s("abc=10000, C_mgml=0.01, Time=222.2 s"),s("abc=10000, C_mgml=0.01, Time=222.4 s"),s("abc=10000, C_mgml=0.01, Time=222.6 s"),s("abc=10000, C_mgml=0.01, Time=222.8 s"),s("abc=10000, C_mgml=0.01, Time=223 s"),s("abc=10000, C_mgml=0.01, Time=223.2 s"),s("abc=10000, C_mgml=0.01, Time=223.4 s"),s("abc=10000, C_mgml=0.01, Time=223.6 s"),s("abc=10000, C_mgml=0.01, Time=223.8 s"),s("abc=10000, C_mgml=0.01, Time=224 s"),s("abc=10000, C_mgml=0.01, Time=224.2 s"),s("abc=10000, C_mgml=0.01, Time=224.4 s"),s("abc=10000, C_mgml=0.01, Time=224.6 s"),s("abc=10000, C_mgml=0.01, Time=224.8 s"),s("abc=10000, C_mgml=0.01, Time=225 s"),s("abc=10000, C_mgml=0.01, Time=225.2 s"),s("abc=10000, C_mgml=0.01, Time=225.4 s"),s("abc=10000, C_mgml=0.01, Time=225.6 s"),s("abc=10000, C_mgml=0.01, Time=225.8 s"),s("abc=10000, C_mgml=0.01, Time=226 s"),s("abc=10000, C_mgml=0.01, Time=226.2 s"),s("abc=10000, C_mgml=0.01, Time=226.4 s"),s("abc=10000, C_mgml=0.01, Time=226.6 s"),s("abc=10000, C_mgml=0.01, Time=226.8 s"),s("abc=10000, C_mgml=0.01, Time=227 s"),s("abc=10000, C_mgml=0.01, Time=227.2 s"),s("abc=10000, C_mgml=0.01, Time=227.4 s"),s("abc=10000, C_mgml=0.01, Time=227.6 s"),s("abc=10000, C_mgml=0.01, Time=227.8 s"),s("abc=10000, C_mgml=0.01, Time=228 s"),s("abc=10000, C_mgml=0.01, Time=228.2 s"),s("abc=10000, C_mgml=0.01, Time=228.4 s"),s("abc=10000, C_mgml=0.01, Time=228.6 s"),s("abc=10000, C_mgml=0.01, Time=228.8 s"),s("abc=10000, C_mgml=0.01, Time=229 s"),s("abc=10000, C_mgml=0.01, Time=229.2 s"),s("abc=10000, C_mgml=0.01, Time=229.4 s"),s("abc=10000, C_mgml=0.01, Time=229.6 s"),s("abc=10000, C_mgml=0.01, Time=229.8 s"),s("abc=10000, C_mgml=0.01, Time=230 s"),s("abc=10000, C_mgml=0.01, Time=230.2 s"),s("abc=10000, C_mgml=0.01, Time=230.4 s"),s("abc=10000, C_mgml=0.01, Time=230.6 s"),s("abc=10000, C_mgml=0.01, Time=230.8 s"),s("abc=10000, C_mgml=0.01, Time=231 s"),s("abc=10000, C_mgml=0.01, Time=231.2 s"),s("abc=10000, C_mgml=0.01, Time=231.4 s"),s("abc=10000, C_mgml=0.01, Time=231.6 s"),s("abc=10000, C_mgml=0.01, Time=231.8 s"),s("abc=10000, C_mgml=0.01, Time=232 s"),s("abc=10000, C_mgml=0.01, Time=232.2 s"),s("abc=10000, C_mgml=0.01, Time=232.4 s"),s("abc=10000, C_mgml=0.01, Time=232.6 s"),s("abc=10000, C_mgml=0.01, Time=232.8 s"),s("abc=10000, C_mgml=0.01, Time=233 s"),s("abc=10000, C_mgml=0.01, Time=233.2 s"),s("abc=10000, C_mgml=0.01, Time=233.4 s"),s("abc=10000, C_mgml=0.01, Time=233.6 s"),s("abc=10000, C_mgml=0.01, Time=233.8 s"),s("abc=10000, C_mgml=0.01, Time=234 s"),s("abc=10000, C_mgml=0.01, Time=234.2 s"),s("abc=10000, C_mgml=0.01, Time=234.4 s"),s("abc=10000, C_mgml=0.01, Time=234.6 s"),s("abc=10000, C_mgml=0.01, Time=234.8 s"),s("abc=10000, C_mgml=0.01, Time=235 s"),s("abc=10000, C_mgml=0.01, Time=235.2 s"),s("abc=10000, C_mgml=0.01, Time=235.4 s"),s("abc=10000, C_mgml=0.01, Time=235.6 s"),s("abc=10000, C_mgml=0.01, Time=235.8 s"),s("abc=10000, C_mgml=0.01, Time=236 s"),s("abc=10000, C_mgml=0.01, Time=236.2 s"),s("abc=10000, C_mgml=0.01, Time=236.4 s"),s("abc=10000, C_mgml=0.01, Time=236.6 s"),s("abc=10000, C_mgml=0.01, Time=236.8 s"),s("abc=10000, C_mgml=0.01, Time=237 s"),s("abc=10000, C_mgml=0.01, Time=237.2 s"),s("abc=10000, C_mgml=0.01, Time=237.4 s"),s("abc=10000, C_mgml=0.01, Time=237.6 s"),s("abc=10000, C_mgml=0.01, Time=237.8 s"),s("abc=10000, C_mgml=0.01, Time=238 s"),s("abc=10000, C_mgml=0.01, Time=238.2 s"),s("abc=10000, C_mgml=0.01, Time=238.4 s"),s("abc=10000, C_mgml=0.01, Time=238.6 s"),s("abc=10000, C_mgml=0.01, Time=238.8 s"),s("abc=10000, C_mgml=0.01, Time=239 s"),s("abc=10000, C_mgml=0.01, Time=239.2 s"),s("abc=10000, C_mgml=0.01, Time=239.4 s"),s("abc=10000, C_mgml=0.01, Time=239.6 s"),s("abc=10000, C_mgml=0.01, Time=239.8 s"),s("abc=10000, C_mgml=0.01, Time=240 s"),s("abc=10000, C_mgml=0.01, Time=240.2 s"),s("abc=10000, C_mgml=0.01, Time=240.4 s"),s("abc=10000, C_mgml=0.01, Time=240.6 s"),s("abc=10000, C_mgml=0.01, Time=240.8 s"),s("abc=10000, C_mgml=0.01, Time=241 s"),s("abc=10000, C_mgml=0.01, Time=241.2 s"),s("abc=10000, C_mgml=0.01, Time=241.4 s"),s("abc=10000, C_mgml=0.01, Time=241.6 s"),s("abc=10000, C_mgml=0.01, Time=241.8 s"),s("abc=10000, C_mgml=0.01, Time=242 s"),s("abc=10000, C_mgml=0.01, Time=242.2 s"),s("abc=10000, C_mgml=0.01, Time=242.4 s"),s("abc=10000, C_mgml=0.01, Time=242.6 s"),s("abc=10000, C_mgml=0.01, Time=242.8 s"),s("abc=10000, C_mgml=0.01, Time=243 s"),s("abc=10000, C_mgml=0.01, Time=243.2 s"),s("abc=10000, C_mgml=0.01, Time=243.4 s"),s("abc=10000, C_mgml=0.01, Time=243.6 s"),s("abc=10000, C_mgml=0.01, Time=243.8 s"),s("abc=10000, C_mgml=0.01, Time=244 s"),s("abc=10000, C_mgml=0.01, Time=244.2 s"),s("abc=10000, C_mgml=0.01, Time=244.4 s"),s("abc=10000, C_mgml=0.01, Time=244.6 s"),s("abc=10000, C_mgml=0.01, Time=244.8 s"),s("abc=10000, C_mgml=0.01, Time=245 s"),s("abc=10000, C_mgml=0.01, Time=245.2 s"),s("abc=10000, C_mgml=0.01, Time=245.4 s"),s("abc=10000, C_mgml=0.01, Time=245.6 s"),s("abc=10000, C_mgml=0.01, Time=245.8 s"),s("abc=10000, C_mgml=0.01, Time=246 s"),s("abc=10000, C_mgml=0.01, Time=246.2 s"),s("abc=10000, C_mgml=0.01, Time=246.4 s"),s("abc=10000, C_mgml=0.01, Time=246.6 s"),s("abc=10000, C_mgml=0.01, Time=246.8 s"),s("abc=10000, C_mgml=0.01, Time=247 s"),s("abc=10000, C_mgml=0.01, Time=247.2 s"),s("abc=10000, C_mgml=0.01, Time=247.4 s"),s("abc=10000, C_mgml=0.01, Time=247.6 s"),s("abc=10000, C_mgml=0.01, Time=247.8 s"),s("abc=10000, C_mgml=0.01, Time=248 s"),s("abc=10000, C_mgml=0.01, Time=248.2 s"),s("abc=10000, C_mgml=0.01, Time=248.4 s"),s("abc=10000, C_mgml=0.01, Time=248.6 s"),s("abc=10000, C_mgml=0.01, Time=248.8 s"),s("abc=10000, C_mgml=0.01, Time=249 s"),s("abc=10000, C_mgml=0.01, Time=249.2 s"),s("abc=10000, C_mgml=0.01, Time=249.4 s"),s("abc=10000, C_mgml=0.01, Time=249.6 s"),s("abc=10000, C_mgml=0.01, Time=249.8 s"),s("abc=10000, C_mgml=0.01, Time=250 s"),s("abc=10000, C_mgml=0.01, Time=250.2 s"),s("abc=10000, C_mgml=0.01, Time=250.4 s"),s("abc=10000, C_mgml=0.01, Time=250.6 s"),s("abc=10000, C_mgml=0.01, Time=250.8 s"),s("abc=10000, C_mgml=0.01, Time=251 s"),s("abc=10000, C_mgml=0.01, Time=251.2 s"),s("abc=10000, C_mgml=0.01, Time=251.4 s"),s("abc=10000, C_mgml=0.01, Time=251.6 s"),s("abc=10000, C_mgml=0.01, Time=251.8 s"),s("abc=10000, C_mgml=0.01, Time=252 s"),s("abc=10000, C_mgml=0.01, Time=252.2 s"),s("abc=10000, C_mgml=0.01, Time=252.4 s"),s("abc=10000, C_mgml=0.01, Time=252.6 s"),s("abc=10000, C_mgml=0.01, Time=252.8 s"),s("abc=10000, C_mgml=0.01, Time=253 s"),s("abc=10000, C_mgml=0.01, Time=253.2 s"),s("abc=10000, C_mgml=0.01, Time=253.4 s"),s("abc=10000, C_mgml=0.01, Time=253.6 s"),s("abc=10000, C_mgml=0.01, Time=253.8 s"),s("abc=10000, C_mgml=0.01, Time=254 s"),s("abc=10000, C_mgml=0.01, Time=254.2 s"),s("abc=10000, C_mgml=0.01, Time=254.4 s"),s("abc=10000, C_mgml=0.01, Time=254.6 s"),s("abc=10000, C_mgml=0.01, Time=254.8 s"),s("abc=10000, C_mgml=0.01, Time=255 s"),s("abc=10000, C_mgml=0.01, Time=255.2 s"),s("abc=10000, C_mgml=0.01, Time=255.4 s"),s("abc=10000, C_mgml=0.01, Time=255.6 s"),s("abc=10000, C_mgml=0.01, Time=255.8 s"),s("abc=10000, C_mgml=0.01, Time=256 s"),s("abc=10000, C_mgml=0.01, Time=256.2 s"),s("abc=10000, C_mgml=0.01, Time=256.4 s"),s("abc=10000, C_mgml=0.01, Time=256.6 s"),s("abc=10000, C_mgml=0.01, Time=256.8 s"),s("abc=10000, C_mgml=0.01, Time=257 s"),s("abc=10000, C_mgml=0.01, Time=257.2 s"),s("abc=10000, C_mgml=0.01, Time=257.4 s"),s("abc=10000, C_mgml=0.01, Time=257.6 s"),s("abc=10000, C_mgml=0.01, Time=257.8 s"),s("abc=10000, C_mgml=0.01, Time=258 s"),s("abc=10000, C_mgml=0.01, Time=258.2 s"),s("abc=10000, C_mgml=0.01, Time=258.4 s"),s("abc=10000, C_mgml=0.01, Time=258.6 s"),s("abc=10000, C_mgml=0.01, Time=258.8 s"),s("abc=10000, C_mgml=0.01, Time=259 s"),s("abc=10000, C_mgml=0.01, Time=259.2 s"),s("abc=10000, C_mgml=0.01, Time=259.4 s"),s("abc=10000, C_mgml=0.01, Time=259.6 s"),s("abc=10000, C_mgml=0.01, Time=259.8 s"),s("abc=10000, C_mgml=0.01, Time=260 s"),s("abc=10000, C_mgml=0.01, Time=260.2 s"),s("abc=10000, C_mgml=0.01, Time=260.4 s"),s("abc=10000, C_mgml=0.01, Time=260.6 s"),s("abc=10000, C_mgml=0.01, Time=260.8 s"),s("abc=10000, C_mgml=0.01, Time=261 s"),s("abc=10000, C_mgml=0.01, Time=261.2 s"),s("abc=10000, C_mgml=0.01, Time=261.4 s"),s("abc=10000, C_mgml=0.01, Time=261.6 s"),s("abc=10000, C_mgml=0.01, Time=261.8 s"),s("abc=10000, C_mgml=0.01, Time=262 s"),s("abc=10000, C_mgml=0.01, Time=262.2 s"),s("abc=10000, C_mgml=0.01, Time=262.4 s"),s("abc=10000, C_mgml=0.01, Time=262.6 s"),s("abc=10000, C_mgml=0.01, Time=262.8 s"),s("abc=10000, C_mgml=0.01, Time=263 s"),s("abc=10000, C_mgml=0.01, Time=263.2 s"),s("abc=10000, C_mgml=0.01, Time=263.4 s"),s("abc=10000, C_mgml=0.01, Time=263.6 s"),s("abc=10000, C_mgml=0.01, Time=263.8 s"),s("abc=10000, C_mgml=0.01, Time=264 s"),s("abc=10000, C_mgml=0.01, Time=264.2 s"),s("abc=10000, C_mgml=0.01, Time=264.4 s"),s("abc=10000, C_mgml=0.01, Time=264.6 s"),s("abc=10000, C_mgml=0.01, Time=264.8 s"),s("abc=10000, C_mgml=0.01, Time=265 s"),s("abc=10000, C_mgml=0.01, Time=265.2 s"),s("abc=10000, C_mgml=0.01, Time=265.4 s"),s("abc=10000, C_mgml=0.01, Time=265.6 s"),s("abc=10000, C_mgml=0.01, Time=265.8 s"),s("abc=10000, C_mgml=0.01, Time=266 s"),s("abc=10000, C_mgml=0.01, Time=266.2 s"),s("abc=10000, C_mgml=0.01, Time=266.4 s"),s("abc=10000, C_mgml=0.01, Time=266.6 s"),s("abc=10000, C_mgml=0.01, Time=266.8 s"),s("abc=10000, C_mgml=0.01, Time=267 s"),s("abc=10000, C_mgml=0.01, Time=267.2 s"),s("abc=10000, C_mgml=0.01, Time=267.4 s"),s("abc=10000, C_mgml=0.01, Time=267.6 s"),s("abc=10000, C_mgml=0.01, Time=267.8 s"),s("abc=10000, C_mgml=0.01, Time=268 s"),s("abc=10000, C_mgml=0.01, Time=268.2 s"),s("abc=10000, C_mgml=0.01, Time=268.4 s"),s("abc=10000, C_mgml=0.01, Time=268.6 s"),s("abc=10000, C_mgml=0.01, Time=268.8 s"),s("abc=10000, C_mgml=0.01, Time=269 s"),s("abc=10000, C_mgml=0.01, Time=269.2 s"),s("abc=10000, C_mgml=0.01, Time=269.4 s"),s("abc=10000, C_mgml=0.01, Time=269.6 s"),s("abc=10000, C_mgml=0.01, Time=269.8 s"),s("abc=10000, C_mgml=0.01, Time=270 s"),s("abc=10000, C_mgml=0.01, Time=270.2 s"),s("abc=10000, C_mgml=0.01, Time=270.4 s"),s("abc=10000, C_mgml=0.01, Time=270.6 s"),s("abc=10000, C_mgml=0.01, Time=270.8 s"),s("abc=10000, C_mgml=0.01, Time=271 s"),s("abc=10000, C_mgml=0.01, Time=271.2 s"),s("abc=10000, C_mgml=0.01, Time=271.4 s"),s("abc=10000, C_mgml=0.01, Time=271.6 s"),s("abc=10000, C_mgml=0.01, Time=271.8 s"),s("abc=10000, C_mgml=0.01, Time=272 s"),s("abc=10000, C_mgml=0.01, Time=272.2 s"),s("abc=10000, C_mgml=0.01, Time=272.4 s"),s("abc=10000, C_mgml=0.01, Time=272.6 s"),s("abc=10000, C_mgml=0.01, Time=272.8 s"),s("abc=10000, C_mgml=0.01, Time=273 s"),s("abc=10000, C_mgml=0.01, Time=273.2 s"),s("abc=10000, C_mgml=0.01, Time=273.4 s"),s("abc=10000, C_mgml=0.01, Time=273.6 s"),s("abc=10000, C_mgml=0.01, Time=273.8 s"),s("abc=10000, C_mgml=0.01, Time=274 s"),s("abc=10000, C_mgml=0.01, Time=274.2 s"),s("abc=10000, C_mgml=0.01, Time=274.4 s"),s("abc=10000, C_mgml=0.01, Time=274.6 s"),s("abc=10000, C_mgml=0.01, Time=274.8 s"),s("abc=10000, C_mgml=0.01, Time=275 s"),s("abc=10000, C_mgml=0.01, Time=275.2 s"),s("abc=10000, C_mgml=0.01, Time=275.4 s"),s("abc=10000, C_mgml=0.01, Time=275.6 s"),s("abc=10000, C_mgml=0.01, Time=275.8 s"),s("abc=10000, C_mgml=0.01, Time=276 s"),s("abc=10000, C_mgml=0.01, Time=276.2 s"),s("abc=10000, C_mgml=0.01, Time=276.4 s"),s("abc=10000, C_mgml=0.01, Time=276.6 s"),s("abc=10000, C_mgml=0.01, Time=276.8 s"),s("abc=10000, C_mgml=0.01, Time=277 s"),s("abc=10000, C_mgml=0.01, Time=277.2 s"),s("abc=10000, C_mgml=0.01, Time=277.4 s"),s("abc=10000, C_mgml=0.01, Time=277.6 s"),s("abc=10000, C_mgml=0.01, Time=277.8 s"),s("abc=10000, C_mgml=0.01, Time=278 s"),s("abc=10000, C_mgml=0.01, Time=278.2 s"),s("abc=10000, C_mgml=0.01, Time=278.4 s"),s("abc=10000, C_mgml=0.01, Time=278.6 s"),s("abc=10000, C_mgml=0.01, Time=278.8 s"),s("abc=10000, C_mgml=0.01, Time=279 s"),s("abc=10000, C_mgml=0.01, Time=279.2 s"),s("abc=10000, C_mgml=0.01, Time=279.4 s"),s("abc=10000, C_mgml=0.01, Time=279.6 s"),s("abc=10000, C_mgml=0.01, Time=279.8 s"),s("abc=10000, C_mgml=0.01, Time=280 s"),s("abc=10000, C_mgml=0.01, Time=280.2 s"),s("abc=10000, C_mgml=0.01, Time=280.4 s"),s("abc=10000, C_mgml=0.01, Time=280.6 s"),s("abc=10000, C_mgml=0.01, Time=280.8 s"),s("abc=10000, C_mgml=0.01, Time=281 s"),s("abc=10000, C_mgml=0.01, Time=281.2 s"),s("abc=10000, C_mgml=0.01, Time=281.4 s"),s("abc=10000, C_mgml=0.01, Time=281.6 s"),s("abc=10000, C_mgml=0.01, Time=281.8 s"),s("abc=10000, C_mgml=0.01, Time=282 s"),s("abc=10000, C_mgml=0.01, Time=282.2 s"),s("abc=10000, C_mgml=0.01, Time=282.4 s"),s("abc=10000, C_mgml=0.01, Time=282.6 s"),s("abc=10000, C_mgml=0.01, Time=282.8 s"),s("abc=10000, C_mgml=0.01, Time=283 s"),s("abc=10000, C_mgml=0.01, Time=283.2 s"),s("abc=10000, C_mgml=0.01, Time=283.4 s"),s("abc=10000, C_mgml=0.01, Time=283.6 s"),s("abc=10000, C_mgml=0.01, Time=283.8 s"),s("abc=10000, C_mgml=0.01, Time=284 s"),s("abc=10000, C_mgml=0.01, Time=284.2 s"),s("abc=10000, C_mgml=0.01, Time=284.4 s"),s("abc=10000, C_mgml=0.01, Time=284.6 s"),s("abc=10000, C_mgml=0.01, Time=284.8 s"),s("abc=10000, C_mgml=0.01, Time=285 s"),s("abc=10000, C_mgml=0.01, Time=285.2 s"),s("abc=10000, C_mgml=0.01, Time=285.4 s"),s("abc=10000, C_mgml=0.01, Time=285.6 s"),s("abc=10000, C_mgml=0.01, Time=285.8 s"),s("abc=10000, C_mgml=0.01, Time=286 s"),s("abc=10000, C_mgml=0.01, Time=286.2 s"),s("abc=10000, C_mgml=0.01, Time=286.4 s"),s("abc=10000, C_mgml=0.01, Time=286.6 s"),s("abc=10000, C_mgml=0.01, Time=286.8 s"),s("abc=10000, C_mgml=0.01, Time=287 s"),s("abc=10000, C_mgml=0.01, Time=287.2 s"),s("abc=10000, C_mgml=0.01, Time=287.4 s"),s("abc=10000, C_mgml=0.01, Time=287.6 s"),s("abc=10000, C_mgml=0.01, Time=287.8 s"),s("abc=10000, C_mgml=0.01, Time=288 s"),s("abc=10000, C_mgml=0.01, Time=288.2 s"),s("abc=10000, C_mgml=0.01, Time=288.4 s"),s("abc=10000, C_mgml=0.01, Time=288.6 s"),s("abc=10000, C_mgml=0.01, Time=288.8 s"),s("abc=10000, C_mgml=0.01, Time=289 s"),s("abc=10000, C_mgml=0.01, Time=289.2 s"),s("abc=10000, C_mgml=0.01, Time=289.4 s"),s("abc=10000, C_mgml=0.01, Time=289.6 s"),s("abc=10000, C_mgml=0.01, Time=289.8 s"),s("abc=10000, C_mgml=0.01, Time=290 s"),s("abc=10000, C_mgml=0.01, Time=290.2 s"),s("abc=10000, C_mgml=0.01, Time=290.4 s"),s("abc=10000, C_mgml=0.01, Time=290.6 s"),s("abc=10000, C_mgml=0.01, Time=290.8 s"),s("abc=10000, C_mgml=0.01, Time=291 s"),s("abc=10000, C_mgml=0.01, Time=291.2 s"),s("abc=10000, C_mgml=0.01, Time=291.4 s"),s("abc=10000, C_mgml=0.01, Time=291.6 s"),s("abc=10000, C_mgml=0.01, Time=291.8 s"),s("abc=10000, C_mgml=0.01, Time=292 s"),s("abc=10000, C_mgml=0.01, Time=292.2 s"),s("abc=10000, C_mgml=0.01, Time=292.4 s"),s("abc=10000, C_mgml=0.01, Time=292.6 s"),s("abc=10000, C_mgml=0.01, Time=292.8 s"),s("abc=10000, C_mgml=0.01, Time=293 s"),s("abc=10000, C_mgml=0.01, Time=293.2 s"),s("abc=10000, C_mgml=0.01, Time=293.4 s"),s("abc=10000, C_mgml=0.01, Time=293.6 s"),s("abc=10000, C_mgml=0.01, Time=293.8 s"),s("abc=10000, C_mgml=0.01, Time=294 s"),s("abc=10000, C_mgml=0.01, Time=294.2 s"),s("abc=10000, C_mgml=0.01, Time=294.4 s"),s("abc=10000, C_mgml=0.01, Time=294.6 s"),s("abc=10000, C_mgml=0.01, Time=294.8 s"),s("abc=10000, C_mgml=0.01, Time=295 s"),s("abc=10000, C_mgml=0.01, Time=295.2 s"),s("abc=10000, C_mgml=0.01, Time=295.4 s"),s("abc=10000, C_mgml=0.01, Time=295.6 s"),s("abc=10000, C_mgml=0.01, Time=295.8 s"),s("abc=10000, C_mgml=0.01, Time=296 s"),s("abc=10000, C_mgml=0.01, Time=296.2 s"),s("abc=10000, C_mgml=0.01, Time=296.4 s"),s("abc=10000, C_mgml=0.01, Time=296.6 s"),s("abc=10000, C_mgml=0.01, Time=296.8 s"),s("abc=10000, C_mgml=0.01, Time=297 s"),s("abc=10000, C_mgml=0.01, Time=297.2 s"),s("abc=10000, C_mgml=0.01, Time=297.4 s"),s("abc=10000, C_mgml=0.01, Time=297.6 s"),s("abc=10000, C_mgml=0.01, Time=297.8 s"),s("abc=10000, C_mgml=0.01, Time=298 s"),s("abc=10000, C_mgml=0.01, Time=298.2 s"),s("abc=10000, C_mgml=0.01, Time=298.4 s"),s("abc=10000, C_mgml=0.01, Time=298.6 s"),s("abc=10000, C_mgml=0.01, Time=298.8 s"),s("abc=10000, C_mgml=0.01, Time=299 s"),s("abc=10000, C_mgml=0.01, Time=299.2 s"),s("abc=10000, C_mgml=0.01, Time=299.4 s"),s("abc=10000, C_mgml=0.01, Time=299.6 s"),s("abc=10000, C_mgml=0.01, Time=299.8 s"),s("abc=10000, C_mgml=0.01, Time=300 s"),s("abc=10000, C_mgml=0.01, Time=300.2 s"),s("abc=10000, C_mgml=0.01, Time=300.4 s"),s("abc=10000, C_mgml=0.01, Time=300.6 s"),s("abc=10000, C_mgml=0.01, Time=300.8 s"),s("abc=10000, C_mgml=0.01, Time=301 s"),s("abc=10000, C_mgml=0.01, Time=301.2 s"),s("abc=10000, C_mgml=0.01, Time=301.4 s"),s("abc=10000, C_mgml=0.01, Time=301.6 s"),s("abc=10000, C_mgml=0.01, Time=301.8 s"),s("abc=10000, C_mgml=0.01, Time=302 s"),s("abc=10000, C_mgml=0.01, Time=302.2 s"),s("abc=10000, C_mgml=0.01, Time=302.4 s"),s("abc=10000, C_mgml=0.01, Time=302.6 s"),s("abc=10000, C_mgml=0.01, Time=302.8 s"),s("abc=10000, C_mgml=0.01, Time=303 s"),s("abc=10000, C_mgml=0.01, Time=303.2 s"),s("abc=10000, C_mgml=0.01, Time=303.4 s"),s("abc=10000, C_mgml=0.01, Time=303.6 s"),s("abc=10000, C_mgml=0.01, Time=303.8 s"),s("abc=10000, C_mgml=0.01, Time=304 s"),s("abc=10000, C_mgml=0.01, Time=304.2 s"),s("abc=10000, C_mgml=0.01, Time=304.4 s"),s("abc=10000, C_mgml=0.01, Time=304.6 s"),s("abc=10000, C_mgml=0.01, Time=304.8 s"),s("abc=10000, C_mgml=0.01, Time=305 s"),s("abc=10000, C_mgml=0.01, Time=305.2 s"),s("abc=10000, C_mgml=0.01, Time=305.4 s"),s("abc=10000, C_mgml=0.01, Time=305.6 s"),s("abc=10000, C_mgml=0.01, Time=305.8 s"),s("abc=10000, C_mgml=0.01, Time=306 s"),s("abc=10000, C_mgml=0.01, Time=306.2 s"),s("abc=10000, C_mgml=0.01, Time=306.4 s"),s("abc=10000, C_mgml=0.01, Time=306.6 s"),s("abc=10000, C_mgml=0.01, Time=306.8 s"),s("abc=10000, C_mgml=0.01, Time=307 s"),s("abc=10000, C_mgml=0.01, Time=307.2 s"),s("abc=10000, C_mgml=0.01, Time=307.4 s"),s("abc=10000, C_mgml=0.01, Time=307.6 s"),s("abc=10000, C_mgml=0.01, Time=307.8 s"),s("abc=10000, C_mgml=0.01, Time=308 s"),s("abc=10000, C_mgml=0.01, Time=308.2 s"),s("abc=10000, C_mgml=0.01, Time=308.4 s"),s("abc=10000, C_mgml=0.01, Time=308.6 s"),s("abc=10000, C_mgml=0.01, Time=308.8 s"),s("abc=10000, C_mgml=0.01, Time=309 s"),s("abc=10000, C_mgml=0.01, Time=309.2 s"),s("abc=10000, C_mgml=0.01, Time=309.4 s"),s("abc=10000, C_mgml=0.01, Time=309.6 s"),s("abc=10000, C_mgml=0.01, Time=309.8 s"),s("abc=10000, C_mgml=0.01, Time=310 s"),s("abc=10000, C_mgml=0.01, Time=310.2 s"),s("abc=10000, C_mgml=0.01, Time=310.4 s"),s("abc=10000, C_mgml=0.01, Time=310.6 s"),s("abc=10000, C_mgml=0.01, Time=310.8 s"),s("abc=10000, C_mgml=0.01, Time=311 s"),s("abc=10000, C_mgml=0.01, Time=311.2 s"),s("abc=10000, C_mgml=0.01, Time=311.4 s"),s("abc=10000, C_mgml=0.01, Time=311.6 s"),s("abc=10000, C_mgml=0.01, Time=311.8 s"),s("abc=10000, C_mgml=0.01, Time=312 s"),s("abc=10000, C_mgml=0.01, Time=312.2 s"),s("abc=10000, C_mgml=0.01, Time=312.4 s"),s("abc=10000, C_mgml=0.01, Time=312.6 s"),s("abc=10000, C_mgml=0.01, Time=312.8 s"),s("abc=10000, C_mgml=0.01, Time=313 s"),s("abc=10000, C_mgml=0.01, Time=313.2 s"),s("abc=10000, C_mgml=0.01, Time=313.4 s"),s("abc=10000, C_mgml=0.01, Time=313.6 s"),s("abc=10000, C_mgml=0.01, Time=313.8 s"),s("abc=10000, C_mgml=0.01, Time=314 s"),s("abc=10000, C_mgml=0.01, Time=314.2 s"),s("abc=10000, C_mgml=0.01, Time=314.4 s"),s("abc=10000, C_mgml=0.01, Time=314.6 s"),s("abc=10000, C_mgml=0.01, Time=314.8 s"),s("abc=10000, C_mgml=0.01, Time=315 s"),s("abc=10000, C_mgml=0.01, Time=315.2 s"),s("abc=10000, C_mgml=0.01, Time=315.4 s"),s("abc=10000, C_mgml=0.01, Time=315.6 s"),s("abc=10000, C_mgml=0.01, Time=315.8 s"),s("abc=10000, C_mgml=0.01, Time=316 s"),s("abc=10000, C_mgml=0.01, Time=316.2 s"),s("abc=10000, C_mgml=0.01, Time=316.4 s"),s("abc=10000, C_mgml=0.01, Time=316.6 s"),s("abc=10000, C_mgml=0.01, Time=316.8 s"),s("abc=10000, C_mgml=0.01, Time=317 s"),s("abc=10000, C_mgml=0.01, Time=317.2 s"),s("abc=10000, C_mgml=0.01, Time=317.4 s"),s("abc=10000, C_mgml=0.01, Time=317.6 s"),s("abc=10000, C_mgml=0.01, Time=317.8 s"),s("abc=10000, C_mgml=0.01, Time=318 s"),s("abc=10000, C_mgml=0.01, Time=318.2 s"),s("abc=10000, C_mgml=0.01, Time=318.4 s"),s("abc=10000, C_mgml=0.01, Time=318.6 s"),s("abc=10000, C_mgml=0.01, Time=318.8 s"),s("abc=10000, C_mgml=0.01, Time=319 s"),s("abc=10000, C_mgml=0.01, Time=319.2 s"),s("abc=10000, C_mgml=0.01, Time=319.4 s"),s("abc=10000, C_mgml=0.01, Time=319.6 s"),s("abc=10000, C_mgml=0.01, Time=319.8 s"),s("abc=10000, C_mgml=0.01, Time=320 s"),s("abc=10000, C_mgml=0.01, Time=320.2 s"),s("abc=10000, C_mgml=0.01, Time=320.4 s"),s("abc=10000, C_mgml=0.01, Time=320.6 s"),s("abc=10000, C_mgml=0.01, Time=320.8 s"),s("abc=10000, C_mgml=0.01, Time=321 s"),s("abc=10000, C_mgml=0.01, Time=321.2 s"),s("abc=10000, C_mgml=0.01, Time=321.4 s"),s("abc=10000, C_mgml=0.01, Time=321.6 s"),s("abc=10000, C_mgml=0.01, Time=321.8 s"),s("abc=10000, C_mgml=0.01, Time=322 s"),s("abc=10000, C_mgml=0.01, Time=322.2 s"),s("abc=10000, C_mgml=0.01, Time=322.4 s"),s("abc=10000, C_mgml=0.01, Time=322.6 s"),s("abc=10000, C_mgml=0.01, Time=322.8 s"),s("abc=10000, C_mgml=0.01, Time=323 s"),s("abc=10000, C_mgml=0.01, Time=323.2 s"),s("abc=10000, C_mgml=0.01, Time=323.4 s"),s("abc=10000, C_mgml=0.01, Time=323.6 s"),s("abc=10000, C_mgml=0.01, Time=323.8 s"),s("abc=10000, C_mgml=0.01, Time=324 s"),s("abc=10000, C_mgml=0.01, Time=324.2 s"),s("abc=10000, C_mgml=0.01, Time=324.4 s"),s("abc=10000, C_mgml=0.01, Time=324.6 s"),s("abc=10000, C_mgml=0.01, Time=324.8 s"),s("abc=10000, C_mgml=0.01, Time=325 s"),s("abc=10000, C_mgml=0.01, Time=325.2 s"),s("abc=10000, C_mgml=0.01, Time=325.4 s"),s("abc=10000, C_mgml=0.01, Time=325.6 s"),s("abc=10000, C_mgml=0.01, Time=325.8 s"),s("abc=10000, C_mgml=0.01, Time=326 s"),s("abc=10000, C_mgml=0.01, Time=326.2 s"),s("abc=10000, C_mgml=0.01, Time=326.4 s"),s("abc=10000, C_mgml=0.01, Time=326.6 s"),s("abc=10000, C_mgml=0.01, Time=326.8 s"),s("abc=10000, C_mgml=0.01, Time=327 s"),s("abc=10000, C_mgml=0.01, Time=327.2 s"),s("abc=10000, C_mgml=0.01, Time=327.4 s"),s("abc=10000, C_mgml=0.01, Time=327.6 s"),s("abc=10000, C_mgml=0.01, Time=327.8 s"),s("abc=10000, C_mgml=0.01, Time=328 s"),s("abc=10000, C_mgml=0.01, Time=328.2 s"),s("abc=10000, C_mgml=0.01, Time=328.4 s"),s("abc=10000, C_mgml=0.01, Time=328.6 s"),s("abc=10000, C_mgml=0.01, Time=328.8 s"),s("abc=10000, C_mgml=0.01, Time=329 s"),s("abc=10000, C_mgml=0.01, Time=329.2 s"),s("abc=10000, C_mgml=0.01, Time=329.4 s"),s("abc=10000, C_mgml=0.01, Time=329.6 s"),s("abc=10000, C_mgml=0.01, Time=329.8 s"),s("abc=10000, C_mgml=0.01, Time=330 s"),s("abc=10000, C_mgml=0.01, Time=330.2 s"),s("abc=10000, C_mgml=0.01, Time=330.4 s"),s("abc=10000, C_mgml=0.01, Time=330.6 s"),s("abc=10000, C_mgml=0.01, Time=330.8 s"),s("abc=10000, C_mgml=0.01, Time=331 s"),s("abc=10000, C_mgml=0.01, Time=331.2 s"),s("abc=10000, C_mgml=0.01, Time=331.4 s"),s("abc=10000, C_mgml=0.01, Time=331.6 s"),s("abc=10000, C_mgml=0.01, Time=331.8 s"),s("abc=10000, C_mgml=0.01, Time=332 s"),s("abc=10000, C_mgml=0.01, Time=332.2 s"),s("abc=10000, C_mgml=0.01, Time=332.4 s"),s("abc=10000, C_mgml=0.01, Time=332.6 s"),s("abc=10000, C_mgml=0.01, Time=332.8 s"),s("abc=10000, C_mgml=0.01, Time=333 s"),s("abc=10000, C_mgml=0.01, Time=333.2 s"),s("abc=10000, C_mgml=0.01, Time=333.4 s"),s("abc=10000, C_mgml=0.01, Time=333.6 s"),s("abc=10000, C_mgml=0.01, Time=333.8 s"),s("abc=10000, C_mgml=0.01, Time=334 s"),s("abc=10000, C_mgml=0.01, Time=334.2 s"),s("abc=10000, C_mgml=0.01, Time=334.4 s"),s("abc=10000, C_mgml=0.01, Time=334.6 s"),s("abc=10000, C_mgml=0.01, Time=334.8 s"),s("abc=10000, C_mgml=0.01, Time=335 s"),s("abc=10000, C_mgml=0.01, Time=335.2 s"),s("abc=10000, C_mgml=0.01, Time=335.4 s"),s("abc=10000, C_mgml=0.01, Time=335.6 s"),s("abc=10000, C_mgml=0.01, Time=335.8 s"),s("abc=10000, C_mgml=0.01, Time=336 s"),s("abc=10000, C_mgml=0.01, Time=336.2 s"),s("abc=10000, C_mgml=0.01, Time=336.4 s"),s("abc=10000, C_mgml=0.01, Time=336.6 s"),s("abc=10000, C_mgml=0.01, Time=336.8 s"),s("abc=10000, C_mgml=0.01, Time=337 s"),s("abc=10000, C_mgml=0.01, Time=337.2 s"),s("abc=10000, C_mgml=0.01, Time=337.4 s"),s("abc=10000, C_mgml=0.01, Time=337.6 s"),s("abc=10000, C_mgml=0.01, Time=337.8 s"),s("abc=10000, C_mgml=0.01, Time=338 s"),s("abc=10000, C_mgml=0.01, Time=338.2 s"),s("abc=10000, C_mgml=0.01, Time=338.4 s"),s("abc=10000, C_mgml=0.01, Time=338.6 s"),s("abc=10000, C_mgml=0.01, Time=338.8 s"),s("abc=10000, C_mgml=0.01, Time=339 s"),s("abc=10000, C_mgml=0.01, Time=339.2 s"),s("abc=10000, C_mgml=0.01, Time=339.4 s"),s("abc=10000, C_mgml=0.01, Time=339.6 s"),s("abc=10000, C_mgml=0.01, Time=339.8 s"),s("abc=10000, C_mgml=0.01, Time=340 s"),s("abc=10000, C_mgml=0.01, Time=340.2 s"),s("abc=10000, C_mgml=0.01, Time=340.4 s"),s("abc=10000, C_mgml=0.01, Time=340.6 s"),s("abc=10000, C_mgml=0.01, Time=340.8 s"),s("abc=10000, C_mgml=0.01, Time=341 s"),s("abc=10000, C_mgml=0.01, Time=341.2 s"),s("abc=10000, C_mgml=0.01, Time=341.4 s"),s("abc=10000, C_mgml=0.01, Time=341.6 s"),s("abc=10000, C_mgml=0.01, Time=341.8 s"),s("abc=10000, C_mgml=0.01, Time=342 s"),s("abc=10000, C_mgml=0.01, Time=342.2 s"),s("abc=10000, C_mgml=0.01, Time=342.4 s"),s("abc=10000, C_mgml=0.01, Time=342.6 s"),s("abc=10000, C_mgml=0.01, Time=342.8 s"),s("abc=10000, C_mgml=0.01, Time=343 s"),s("abc=10000, C_mgml=0.01, Time=343.2 s"),s("abc=10000, C_mgml=0.01, Time=343.4 s"),s("abc=10000, C_mgml=0.01, Time=343.6 s"),s("abc=10000, C_mgml=0.01, Time=343.8 s"),s("abc=10000, C_mgml=0.01, Time=344 s"),s("abc=10000, C_mgml=0.01, Time=344.2 s"),s("abc=10000, C_mgml=0.01, Time=344.4 s"),s("abc=10000, C_mgml=0.01, Time=344.6 s"),s("abc=10000, C_mgml=0.01, Time=344.8 s"),s("abc=10000, C_mgml=0.01, Time=345 s"),s("abc=10000, C_mgml=0.01, Time=345.2 s"),s("abc=10000, C_mgml=0.01, Time=345.4 s"),s("abc=10000, C_mgml=0.01, Time=345.6 s"),s("abc=10000, C_mgml=0.01, Time=345.8 s"),s("abc=10000, C_mgml=0.01, Time=346 s"),s("abc=10000, C_mgml=0.01, Time=346.2 s"),s("abc=10000, C_mgml=0.01, Time=346.4 s"),s("abc=10000, C_mgml=0.01, Time=346.6 s"),s("abc=10000, C_mgml=0.01, Time=346.8 s"),s("abc=10000, C_mgml=0.01, Time=347 s"),s("abc=10000, C_mgml=0.01, Time=347.2 s"),s("abc=10000, C_mgml=0.01, Time=347.4 s"),s("abc=10000, C_mgml=0.01, Time=347.6 s"),s("abc=10000, C_mgml=0.01, Time=347.8 s"),s("abc=10000, C_mgml=0.01, Time=348 s"),s("abc=10000, C_mgml=0.01, Time=348.2 s"),s("abc=10000, C_mgml=0.01, Time=348.4 s"),s("abc=10000, C_mgml=0.01, Time=348.6 s"),s("abc=10000, C_mgml=0.01, Time=348.8 s"),s("abc=10000, C_mgml=0.01, Time=349 s"),s("abc=10000, C_mgml=0.01, Time=349.2 s"),s("abc=10000, C_mgml=0.01, Time=349.4 s"),s("abc=10000, C_mgml=0.01, Time=349.6 s"),s("abc=10000, C_mgml=0.01, Time=349.8 s"),s("abc=10000, C_mgml=0.01, Time=350 s"),s("abc=10000, C_mgml=0.01, Time=350.2 s"),s("abc=10000, C_mgml=0.01, Time=350.4 s"),s("abc=10000, C_mgml=0.01, Time=350.6 s"),s("abc=10000, C_mgml=0.01, Time=350.8 s"),s("abc=10000, C_mgml=0.01, Time=351 s"),s("abc=10000, C_mgml=0.01, Time=351.2 s"),s("abc=10000, C_mgml=0.01, Time=351.4 s"),s("abc=10000, C_mgml=0.01, Time=351.6 s"),s("abc=10000, C_mgml=0.01, Time=351.8 s"),s("abc=10000, C_mgml=0.01, Time=352 s"),s("abc=10000, C_mgml=0.01, Time=352.2 s"),s("abc=10000, C_mgml=0.01, Time=352.4 s"),s("abc=10000, C_mgml=0.01, Time=352.6 s"),s("abc=10000, C_mgml=0.01, Time=352.8 s"),s("abc=10000, C_mgml=0.01, Time=353 s"),s("abc=10000, C_mgml=0.01, Time=353.2 s"),s("abc=10000, C_mgml=0.01, Time=353.4 s"),s("abc=10000, C_mgml=0.01, Time=353.6 s"),s("abc=10000, C_mgml=0.01, Time=353.8 s"),s("abc=10000, C_mgml=0.01, Time=354 s"),s("abc=10000, C_mgml=0.01, Time=354.2 s"),s("abc=10000, C_mgml=0.01, Time=354.4 s"),s("abc=10000, C_mgml=0.01, Time=354.6 s"),s("abc=10000, C_mgml=0.01, Time=354.8 s"),s("abc=10000, C_mgml=0.01, Time=355 s"),s("abc=10000, C_mgml=0.01, Time=355.2 s"),s("abc=10000, C_mgml=0.01, Time=355.4 s"),s("abc=10000, C_mgml=0.01, Time=355.6 s"),s("abc=10000, C_mgml=0.01, Time=355.8 s"),s("abc=10000, C_mgml=0.01, Time=356 s"),s("abc=10000, C_mgml=0.01, Time=356.2 s"),s("abc=10000, C_mgml=0.01, Time=356.4 s"),s("abc=10000, C_mgml=0.01, Time=356.6 s"),s("abc=10000, C_mgml=0.01, Time=356.8 s"),s("abc=10000, C_mgml=0.01, Time=357 s"),s("abc=10000, C_mgml=0.01, Time=357.2 s"),s("abc=10000, C_mgml=0.01, Time=357.4 s"),s("abc=10000, C_mgml=0.01, Time=357.6 s"),s("abc=10000, C_mgml=0.01, Time=357.8 s"),s("abc=10000, C_mgml=0.01, Time=358 s"),s("abc=10000, C_mgml=0.01, Time=358.2 s"),s("abc=10000, C_mgml=0.01, Time=358.4 s"),s("abc=10000, C_mgml=0.01, Time=358.6 s"),s("abc=10000, C_mgml=0.01, Time=358.8 s"),s("abc=10000, C_mgml=0.01, Time=359 s"),s("abc=10000, C_mgml=0.01, Time=359.2 s"),s("abc=10000, C_mgml=0.01, Time=359.4 s"),s("abc=10000, C_mgml=0.01, Time=359.6 s"),s("abc=10000, C_mgml=0.01, Time=359.8 s"),s("abc=10000, C_mgml=0.01, Time=360 s"),s("abc=10000, C_mgml=0.01, Time=360.2 s"),s("abc=10000, C_mgml=0.01, Time=360.4 s"),s("abc=10000, C_mgml=0.01, Time=360.6 s"),s("abc=10000, C_mgml=0.01, Time=360.8 s"),s("abc=10000, C_mgml=0.01, Time=361 s"),s("abc=10000, C_mgml=0.01, Time=361.2 s"),s("abc=10000, C_mgml=0.01, Time=361.4 s"),s("abc=10000, C_mgml=0.01, Time=361.6 s"),s("abc=10000, C_mgml=0.01, Time=361.8 s"),s("abc=10000, C_mgml=0.01, Time=362 s"),s("abc=10000, C_mgml=0.01, Time=362.2 s"),s("abc=10000, C_mgml=0.01, Time=362.4 s"),s("abc=10000, C_mgml=0.01, Time=362.6 s"),s("abc=10000, C_mgml=0.01, Time=362.8 s"),s("abc=10000, C_mgml=0.01, Time=363 s"),s("abc=10000, C_mgml=0.01, Time=363.2 s"),s("abc=10000, C_mgml=0.01, Time=363.4 s"),s("abc=10000, C_mgml=0.01, Time=363.6 s"),s("abc=10000, C_mgml=0.01, Time=363.8 s"),s("abc=10000, C_mgml=0.01, Time=364 s"),s("abc=10000, C_mgml=0.01, Time=364.2 s"),s("abc=10000, C_mgml=0.01, Time=364.4 s"),s("abc=10000, C_mgml=0.01, Time=364.6 s"),s("abc=10000, C_mgml=0.01, Time=364.8 s"),s("abc=10000, C_mgml=0.01, Time=365 s"),s("abc=10000, C_mgml=0.01, Time=365.2 s"),s("abc=10000, C_mgml=0.01, Time=365.4 s"),s("abc=10000, C_mgml=0.01, Time=365.6 s"),s("abc=10000, C_mgml=0.01, Time=365.8 s"),s("abc=10000, C_mgml=0.01, Time=366 s"),s("abc=10000, C_mgml=0.01, Time=366.2 s"),s("abc=10000, C_mgml=0.01, Time=366.4 s"),s("abc=10000, C_mgml=0.01, Time=366.6 s"),s("abc=10000, C_mgml=0.01, Time=366.8 s"),s("abc=10000, C_mgml=0.01, Time=367 s"),s("abc=10000, C_mgml=0.01, Time=367.2 s"),s("abc=10000, C_mgml=0.01, Time=367.4 s"),s("abc=10000, C_mgml=0.01, Time=367.6 s"),s("abc=10000, C_mgml=0.01, Time=367.8 s"),s("abc=10000, C_mgml=0.01, Time=368 s"),s("abc=10000, C_mgml=0.01, Time=368.2 s"),s("abc=10000, C_mgml=0.01, Time=368.4 s"),s("abc=10000, C_mgml=0.01, Time=368.6 s"),s("abc=10000, C_mgml=0.01, Time=368.8 s"),s("abc=10000, C_mgml=0.01, Time=369 s"),s("abc=10000, C_mgml=0.01, Time=369.2 s"),s("abc=10000, C_mgml=0.01, Time=369.4 s"),s("abc=10000, C_mgml=0.01, Time=369.6 s"),s("abc=10000, C_mgml=0.01, Time=369.8 s"),s("abc=10000, C_mgml=0.01, Time=370 s"),s("abc=10000, C_mgml=0.01, Time=370.2 s"),s("abc=10000, C_mgml=0.01, Time=370.4 s"),s("abc=10000, C_mgml=0.01, Time=370.6 s"),s("abc=10000, C_mgml=0.01, Time=370.8 s"),s("abc=10000, C_mgml=0.01, Time=371 s"),s("abc=10000, C_mgml=0.01, Time=371.2 s"),s("abc=10000, C_mgml=0.01, Time=371.4 s"),s("abc=10000, C_mgml=0.01, Time=371.6 s"),s("abc=10000, C_mgml=0.01, Time=371.8 s"),s("abc=10000, C_mgml=0.01, Time=372 s"),s("abc=10000, C_mgml=0.01, Time=372.2 s"),s("abc=10000, C_mgml=0.01, Time=372.4 s"),s("abc=10000, C_mgml=0.01, Time=372.6 s"),s("abc=10000, C_mgml=0.01, Time=372.8 s"),s("abc=10000, C_mgml=0.01, Time=373 s"),s("abc=10000, C_mgml=0.01, Time=373.2 s"),s("abc=10000, C_mgml=0.01, Time=373.4 s"),s("abc=10000, C_mgml=0.01, Time=373.6 s"),s("abc=10000, C_mgml=0.01, Time=373.8 s"),s("abc=10000, C_mgml=0.01, Time=374 s"),s("abc=10000, C_mgml=0.01, Time=374.2 s"),s("abc=10000, C_mgml=0.01, Time=374.4 s"),s("abc=10000, C_mgml=0.01, Time=374.6 s"),s("abc=10000, C_mgml=0.01, Time=374.8 s"),s("abc=10000, C_mgml=0.01, Time=375 s"),s("abc=10000, C_mgml=0.01, Time=375.2 s"),s("abc=10000, C_mgml=0.01, Time=375.4 s"),s("abc=10000, C_mgml=0.01, Time=375.6 s"),s("abc=10000, C_mgml=0.01, Time=375.8 s"),s("abc=10000, C_mgml=0.01, Time=376 s"),s("abc=10000, C_mgml=0.01, Time=376.2 s"),s("abc=10000, C_mgml=0.01, Time=376.4 s"),s("abc=10000, C_mgml=0.01, Time=376.6 s"),s("abc=10000, C_mgml=0.01, Time=376.8 s"),s("abc=10000, C_mgml=0.01, Time=377 s"),s("abc=10000, C_mgml=0.01, Time=377.2 s"),s("abc=10000, C_mgml=0.01, Time=377.4 s"),s("abc=10000, C_mgml=0.01, Time=377.6 s"),s("abc=10000, C_mgml=0.01, Time=377.8 s"),s("abc=10000, C_mgml=0.01, Time=378 s"),s("abc=10000, C_mgml=0.01, Time=378.2 s"),s("abc=10000, C_mgml=0.01, Time=378.4 s"),s("abc=10000, C_mgml=0.01, Time=378.6 s"),s("abc=10000, C_mgml=0.01, Time=378.8 s"),s("abc=10000, C_mgml=0.01, Time=379 s"),s("abc=10000, C_mgml=0.01, Time=379.2 s"),s("abc=10000, C_mgml=0.01, Time=379.4 s"),s("abc=10000, C_mgml=0.01, Time=379.6 s"),s("abc=10000, C_mgml=0.01, Time=379.8 s"),s("abc=10000, C_mgml=0.01, Time=380 s"),s("abc=10000, C_mgml=0.01, Time=380.2 s"),s("abc=10000, C_mgml=0.01, Time=380.4 s"),s("abc=10000, C_mgml=0.01, Time=380.6 s"),s("abc=10000, C_mgml=0.01, Time=380.8 s"),s("abc=10000, C_mgml=0.01, Time=381 s"),s("abc=10000, C_mgml=0.01, Time=381.2 s"),s("abc=10000, C_mgml=0.01, Time=381.4 s"),s("abc=10000, C_mgml=0.01, Time=381.6 s"),s("abc=10000, C_mgml=0.01, Time=381.8 s"),s("abc=10000, C_mgml=0.01, Time=382 s"),s("abc=10000, C_mgml=0.01, Time=382.2 s"),s("abc=10000, C_mgml=0.01, Time=382.4 s"),s("abc=10000, C_mgml=0.01, Time=382.6 s"),s("abc=10000, C_mgml=0.01, Time=382.8 s"),s("abc=10000, C_mgml=0.01, Time=383 s"),s("abc=10000, C_mgml=0.01, Time=383.2 s"),s("abc=10000, C_mgml=0.01, Time=383.4 s"),s("abc=10000, C_mgml=0.01, Time=383.6 s"),s("abc=10000, C_mgml=0.01, Time=383.8 s"),s("abc=10000, C_mgml=0.01, Time=384 s"),s("abc=10000, C_mgml=0.01, Time=384.2 s"),s("abc=10000, C_mgml=0.01, Time=384.4 s"),s("abc=10000, C_mgml=0.01, Time=384.6 s"),s("abc=10000, C_mgml=0.01, Time=384.8 s"),s("abc=10000, C_mgml=0.01, Time=385 s"),s("abc=10000, C_mgml=0.01, Time=385.2 s"),s("abc=10000, C_mgml=0.01, Time=385.4 s"),s("abc=10000, C_mgml=0.01, Time=385.6 s"),s("abc=10000, C_mgml=0.01, Time=385.8 s"),s("abc=10000, C_mgml=0.01, Time=386 s"),s("abc=10000, C_mgml=0.01, Time=386.2 s"),s("abc=10000, C_mgml=0.01, Time=386.4 s"),s("abc=10000, C_mgml=0.01, Time=386.6 s"),s("abc=10000, C_mgml=0.01, Time=386.8 s"),s("abc=10000, C_mgml=0.01, Time=387 s"),s("abc=10000, C_mgml=0.01, Time=387.2 s"),s("abc=10000, C_mgml=0.01, Time=387.4 s"),s("abc=10000, C_mgml=0.01, Time=387.6 s"),s("abc=10000, C_mgml=0.01, Time=387.8 s"),s("abc=10000, C_mgml=0.01, Time=388 s"),s("abc=10000, C_mgml=0.01, Time=388.2 s"),s("abc=10000, C_mgml=0.01, Time=388.4 s"),s("abc=10000, C_mgml=0.01, Time=388.6 s"),s("abc=10000, C_mgml=0.01, Time=388.8 s"),s("abc=10000, C_mgml=0.01, Time=389 s"),s("abc=10000, C_mgml=0.01, Time=389.2 s"),s("abc=10000, C_mgml=0.01, Time=389.4 s"),s("abc=10000, C_mgml=0.01, Time=389.6 s"),s("abc=10000, C_mgml=0.01, Time=389.8 s"),s("abc=10000, C_mgml=0.01, Time=390 s"),s("abc=10000, C_mgml=0.01, Time=390.2 s"),s("abc=10000, C_mgml=0.01, Time=390.4 s"),s("abc=10000, C_mgml=0.01, Time=390.6 s"),s("abc=10000, C_mgml=0.01, Time=390.8 s"),s("abc=10000, C_mgml=0.01, Time=391 s"),s("abc=10000, C_mgml=0.01, Time=391.2 s"),s("abc=10000, C_mgml=0.01, Time=391.4 s"),s("abc=10000, C_mgml=0.01, Time=391.6 s"),s("abc=10000, C_mgml=0.01, Time=391.8 s"),s("abc=10000, C_mgml=0.01, Time=392 s"),s("abc=10000, C_mgml=0.01, Time=392.2 s"),s("abc=10000, C_mgml=0.01, Time=392.4 s"),s("abc=10000, C_mgml=0.01, Time=392.6 s"),s("abc=10000, C_mgml=0.01, Time=392.8 s"),s("abc=10000, C_mgml=0.01, Time=393 s"),s("abc=10000, C_mgml=0.01, Time=393.2 s"),s("abc=10000, C_mgml=0.01, Time=393.4 s"),s("abc=10000, C_mgml=0.01, Time=393.6 s"),s("abc=10000, C_mgml=0.01, Time=393.8 s"),s("abc=10000, C_mgml=0.01, Time=394 s"),s("abc=10000, C_mgml=0.01, Time=394.2 s"),s("abc=10000, C_mgml=0.01, Time=394.4 s"),s("abc=10000, C_mgml=0.01, Time=394.6 s"),s("abc=10000, C_mgml=0.01, Time=394.8 s"),s("abc=10000, C_mgml=0.01, Time=395 s"),s("abc=10000, C_mgml=0.01, Time=395.2 s"),s("abc=10000, C_mgml=0.01, Time=395.4 s"),s("abc=10000, C_mgml=0.01, Time=395.6 s"),s("abc=10000, C_mgml=0.01, Time=395.8 s"),s("abc=10000, C_mgml=0.01, Time=396 s"),s("abc=10000, C_mgml=0.01, Time=396.2 s"),s("abc=10000, C_mgml=0.01, Time=396.4 s"),s("abc=10000, C_mgml=0.01, Time=396.6 s"),s("abc=10000, C_mgml=0.01, Time=396.8 s"),s("abc=10000, C_mgml=0.01, Time=397 s"),s("abc=10000, C_mgml=0.01, Time=397.2 s"),s("abc=10000, C_mgml=0.01, Time=397.4 s"),s("abc=10000, C_mgml=0.01, Time=397.6 s"),s("abc=10000, C_mgml=0.01, Time=397.8 s"),s("abc=10000, C_mgml=0.01, Time=398 s"),s("abc=10000, C_mgml=0.01, Time=398.2 s"),s("abc=10000, C_mgml=0.01, Time=398.4 s"),s("abc=10000, C_mgml=0.01, Time=398.6 s"),s("abc=10000, C_mgml=0.01, Time=398.8 s"),s("abc=10000, C_mgml=0.01, Time=399 s"),s("abc=10000, C_mgml=0.01, Time=399.2 s"),s("abc=10000, C_mgml=0.01, Time=399.4 s"),s("abc=10000, C_mgml=0.01, Time=399.6 s"),s("abc=10000, C_mgml=0.01, Time=399.8 s"),s("abc=10000, C_mgml=0.01, Time=400 s"),s("abc=10000, C_mgml=0.01, Time=400.2 s"),s("abc=10000, C_mgml=0.01, Time=400.4 s"),s("abc=10000, C_mgml=0.01, Time=400.6 s"),s("abc=10000, C_mgml=0.01, Time=400.8 s"),s("abc=10000, C_mgml=0.01, Time=401 s"),s("abc=10000, C_mgml=0.01, Time=401.2 s"),s("abc=10000, C_mgml=0.01, Time=401.4 s"),s("abc=10000, C_mgml=0.01, Time=401.6 s"),s("abc=10000, C_mgml=0.01, Time=401.8 s"),s("abc=10000, C_mgml=0.01, Time=402 s"),s("abc=10000, C_mgml=0.01, Time=402.2 s"),s("abc=10000, C_mgml=0.01, Time=402.4 s"),s("abc=10000, C_mgml=0.01, Time=402.6 s"),s("abc=10000, C_mgml=0.01, Time=402.8 s"),s("abc=10000, C_mgml=0.01, Time=403 s"),s("abc=10000, C_mgml=0.01, Time=403.2 s"),s("abc=10000, C_mgml=0.01, Time=403.4 s"),s("abc=10000, C_mgml=0.01, Time=403.6 s"),s("abc=10000, C_mgml=0.01, Time=403.8 s"),s("abc=10000, C_mgml=0.01, Time=404 s"),s("abc=10000, C_mgml=0.01, Time=404.2 s"),s("abc=10000, C_mgml=0.01, Time=404.4 s"),s("abc=10000, C_mgml=0.01, Time=404.6 s"),s("abc=10000, C_mgml=0.01, Time=404.8 s"),s("abc=10000, C_mgml=0.01, Time=405 s"),s("abc=10000, C_mgml=0.01, Time=405.2 s"),s("abc=10000, C_mgml=0.01, Time=405.4 s"),s("abc=10000, C_mgml=0.01, Time=405.6 s"),s("abc=10000, C_mgml=0.01, Time=405.8 s"),s("abc=10000, C_mgml=0.01, Time=406 s"),s("abc=10000, C_mgml=0.01, Time=406.2 s"),s("abc=10000, C_mgml=0.01, Time=406.4 s"),s("abc=10000, C_mgml=0.01, Time=406.6 s"),s("abc=10000, C_mgml=0.01, Time=406.8 s"),s("abc=10000, C_mgml=0.01, Time=407 s"),s("abc=10000, C_mgml=0.01, Time=407.2 s"),s("abc=10000, C_mgml=0.01, Time=407.4 s"),s("abc=10000, C_mgml=0.01, Time=407.6 s"),s("abc=10000, C_mgml=0.01, Time=407.8 s"),s("abc=10000, C_mgml=0.01, Time=408 s"),s("abc=10000, C_mgml=0.01, Time=408.2 s"),s("abc=10000, C_mgml=0.01, Time=408.4 s"),s("abc=10000, C_mgml=0.01, Time=408.6 s"),s("abc=10000, C_mgml=0.01, Time=408.8 s"),s("abc=10000, C_mgml=0.01, Time=409 s"),s("abc=10000, C_mgml=0.01, Time=409.2 s"),s("abc=10000, C_mgml=0.01, Time=409.4 s"),s("abc=10000, C_mgml=0.01, Time=409.6 s"),s("abc=10000, C_mgml=0.01, Time=409.8 s"),s("abc=10000, C_mgml=0.01, Time=410 s"),s("abc=10000, C_mgml=0.01, Time=410.2 s"),s("abc=10000, C_mgml=0.01, Time=410.4 s"),s("abc=10000, C_mgml=0.01, Time=410.6 s"),s("abc=10000, C_mgml=0.01, Time=410.8 s"),s("abc=10000, C_mgml=0.01, Time=411 s"),s("abc=10000, C_mgml=0.01, Time=411.2 s"),s("abc=10000, C_mgml=0.01, Time=411.4 s"),s("abc=10000, C_mgml=0.01, Time=411.6 s"),s("abc=10000, C_mgml=0.01, Time=411.8 s"),s("abc=10000, C_mgml=0.01, Time=412 s"),s("abc=10000, C_mgml=0.01, Time=412.2 s"),s("abc=10000, C_mgml=0.01, Time=412.4 s"),s("abc=10000, C_mgml=0.01, Time=412.6 s"),s("abc=10000, C_mgml=0.01, Time=412.8 s"),s("abc=10000, C_mgml=0.01, Time=413 s"),s("abc=10000, C_mgml=0.01, Time=413.2 s"),s("abc=10000, C_mgml=0.01, Time=413.4 s"),s("abc=10000, C_mgml=0.01, Time=413.6 s"),s("abc=10000, C_mgml=0.01, Time=413.8 s"),s("abc=10000, C_mgml=0.01, Time=414 s"),s("abc=10000, C_mgml=0.01, Time=414.2 s"),s("abc=10000, C_mgml=0.01, Time=414.4 s"),s("abc=10000, C_mgml=0.01, Time=414.6 s"),s("abc=10000, C_mgml=0.01, Time=414.8 s"),s("abc=10000, C_mgml=0.01, Time=415 s"),s("abc=10000, C_mgml=0.01, Time=415.2 s"),s("abc=10000, C_mgml=0.01, Time=415.4 s"),s("abc=10000, C_mgml=0.01, Time=415.6 s"),s("abc=10000, C_mgml=0.01, Time=415.8 s"),s("abc=10000, C_mgml=0.01, Time=416 s"),s("abc=10000, C_mgml=0.01, Time=416.2 s"),s("abc=10000, C_mgml=0.01, Time=416.4 s"),s("abc=10000, C_mgml=0.01, Time=416.6 s"),s("abc=10000, C_mgml=0.01, Time=416.8 s"),s("abc=10000, C_mgml=0.01, Time=417 s"),s("abc=10000, C_mgml=0.01, Time=417.2 s"),s("abc=10000, C_mgml=0.01, Time=417.4 s"),s("abc=10000, C_mgml=0.01, Time=417.6 s"),s("abc=10000, C_mgml=0.01, Time=417.8 s"),s("abc=10000, C_mgml=0.01, Time=418 s"),s("abc=10000, C_mgml=0.01, Time=418.2 s"),s("abc=10000, C_mgml=0.01, Time=418.4 s"),s("abc=10000, C_mgml=0.01, Time=418.6 s"),s("abc=10000, C_mgml=0.01, Time=418.8 s"),s("abc=10000, C_mgml=0.01, Time=419 s"),s("abc=10000, C_mgml=0.01, Time=419.2 s"),s("abc=10000, C_mgml=0.01, Time=419.4 s"),s("abc=10000, C_mgml=0.01, Time=419.6 s"),s("abc=10000, C_mgml=0.01, Time=419.8 s"),s("abc=10000, C_mgml=0.01, Time=420 s"),s("abc=10000, C_mgml=0.01, Time=420.2 s"),s("abc=10000, C_mgml=0.01, Time=420.4 s"),s("abc=10000, C_mgml=0.01, Time=420.6 s"),s("abc=10000, C_mgml=0.01, Time=420.8 s"),s("abc=10000, C_mgml=0.01, Time=421 s"),s("abc=10000, C_mgml=0.01, Time=421.2 s"),s("abc=10000, C_mgml=0.01, Time=421.4 s"),s("abc=10000, C_mgml=0.01, Time=421.6 s"),s("abc=10000, C_mgml=0.01, Time=421.8 s"),s("abc=10000, C_mgml=0.01, Time=422 s"),s("abc=10000, C_mgml=0.01, Time=422.2 s"),s("abc=10000, C_mgml=0.01, Time=422.4 s"),s("abc=10000, C_mgml=0.01, Time=422.6 s"),s("abc=10000, C_mgml=0.01, Time=422.8 s"),s("abc=10000, C_mgml=0.01, Time=423 s"),s("abc=10000, C_mgml=0.01, Time=423.2 s"),s("abc=10000, C_mgml=0.01, Time=423.4 s"),s("abc=10000, C_mgml=0.01, Time=423.6 s"),s("abc=10000, C_mgml=0.01, Time=423.8 s"),s("abc=10000, C_mgml=0.01, Time=424 s"),s("abc=10000, C_mgml=0.01, Time=424.2 s"),s("abc=10000, C_mgml=0.01, Time=424.4 s"),s("abc=10000, C_mgml=0.01, Time=424.6 s"),s("abc=10000, C_mgml=0.01, Time=424.8 s"),s("abc=10000, C_mgml=0.01, Time=425 s"),s("abc=10000, C_mgml=0.01, Time=425.2 s"),s("abc=10000, C_mgml=0.01, Time=425.4 s"),s("abc=10000, C_mgml=0.01, Time=425.6 s"),s("abc=10000, C_mgml=0.01, Time=425.8 s"),s("abc=10000, C_mgml=0.01, Time=426 s"),s("abc=10000, C_mgml=0.01, Time=426.2 s"),s("abc=10000, C_mgml=0.01, Time=426.4 s"),s("abc=10000, C_mgml=0.01, Time=426.6 s"),s("abc=10000, C_mgml=0.01, Time=426.8 s"),s("abc=10000, C_mgml=0.01, Time=427 s"),s("abc=10000, C_mgml=0.01, Time=427.2 s"),s("abc=10000, C_mgml=0.01, Time=427.4 s"),s("abc=10000, C_mgml=0.01, Time=427.6 s"),s("abc=10000, C_mgml=0.01, Time=427.8 s"),s("abc=10000, C_mgml=0.01, Time=428 s"),s("abc=10000, C_mgml=0.01, Time=428.2 s"),s("abc=10000, C_mgml=0.01, Time=428.4 s"),s("abc=10000, C_mgml=0.01, Time=428.6 s"),s("abc=10000, C_mgml=0.01, Time=428.8 s"),s("abc=10000, C_mgml=0.01, Time=429 s"),s("abc=10000, C_mgml=0.01, Time=429.2 s"),s("abc=10000, C_mgml=0.01, Time=429.4 s"),s("abc=10000, C_mgml=0.01, Time=429.6 s"),s("abc=10000, C_mgml=0.01, Time=429.8 s"),s("abc=10000, C_mgml=0.01, Time=430 s"),s("abc=10000, C_mgml=0.01, Time=430.2 s"),s("abc=10000, C_mgml=0.01, Time=430.4 s"),s("abc=10000, C_mgml=0.01, Time=430.6 s"),s("abc=10000, C_mgml=0.01, Time=430.8 s"),s("abc=10000, C_mgml=0.01, Time=431 s"),s("abc=10000, C_mgml=0.01, Time=431.2 s"),s("abc=10000, C_mgml=0.01, Time=431.4 s"),s("abc=10000, C_mgml=0.01, Time=431.6 s"),s("abc=10000, C_mgml=0.01, Time=431.8 s"),s("abc=10000, C_mgml=0.01, Time=432 s"),s("abc=10000, C_mgml=0.01, Time=432.2 s"),s("abc=10000, C_mgml=0.01, Time=432.4 s"),s("abc=10000, C_mgml=0.01, Time=432.6 s"),s("abc=10000, C_mgml=0.01, Time=432.8 s"),s("abc=10000, C_mgml=0.01, Time=433 s"),s("abc=10000, C_mgml=0.01, Time=433.2 s"),s("abc=10000, C_mgml=0.01, Time=433.4 s"),s("abc=10000, C_mgml=0.01, Time=433.6 s"),s("abc=10000, C_mgml=0.01, Time=433.8 s"),s("abc=10000, C_mgml=0.01, Time=434 s"),s("abc=10000, C_mgml=0.01, Time=434.2 s"),s("abc=10000, C_mgml=0.01, Time=434.4 s"),s("abc=10000, C_mgml=0.01, Time=434.6 s"),s("abc=10000, C_mgml=0.01, Time=434.8 s"),s("abc=10000, C_mgml=0.01, Time=435 s"),s("abc=10000, C_mgml=0.01, Time=435.2 s"),s("abc=10000, C_mgml=0.01, Time=435.4 s"),s("abc=10000, C_mgml=0.01, Time=435.6 s"),s("abc=10000, C_mgml=0.01, Time=435.8 s"),s("abc=10000, C_mgml=0.01, Time=436 s"),s("abc=10000, C_mgml=0.01, Time=436.2 s"),s("abc=10000, C_mgml=0.01, Time=436.4 s"),s("abc=10000, C_mgml=0.01, Time=436.6 s"),s("abc=10000, C_mgml=0.01, Time=436.8 s"),s("abc=10000, C_mgml=0.01, Time=437 s"),s("abc=10000, C_mgml=0.01, Time=437.2 s"),s("abc=10000, C_mgml=0.01, Time=437.4 s"),s("abc=10000, C_mgml=0.01, Time=437.6 s"),s("abc=10000, C_mgml=0.01, Time=437.8 s"),s("abc=10000, C_mgml=0.01, Time=438 s"),s("abc=10000, C_mgml=0.01, Time=438.2 s"),s("abc=10000, C_mgml=0.01, Time=438.4 s"),s("abc=10000, C_mgml=0.01, Time=438.6 s"),s("abc=10000, C_mgml=0.01, Time=438.8 s"),s("abc=10000, C_mgml=0.01, Time=439 s"),s("abc=10000, C_mgml=0.01, Time=439.2 s"),s("abc=10000, C_mgml=0.01, Time=439.4 s"),s("abc=10000, C_mgml=0.01, Time=439.6 s"),s("abc=10000, C_mgml=0.01, Time=439.8 s"),s("abc=10000, C_mgml=0.01, Time=440 s"),s("abc=10000, C_mgml=0.01, Time=440.2 s"),s("abc=10000, C_mgml=0.01, Time=440.4 s"),s("abc=10000, C_mgml=0.01, Time=440.6 s"),s("abc=10000, C_mgml=0.01, Time=440.8 s"),s("abc=10000, C_mgml=0.01, Time=441 s"),s("abc=10000, C_mgml=0.01, Time=441.2 s"),s("abc=10000, C_mgml=0.01, Time=441.4 s"),s("abc=10000, C_mgml=0.01, Time=441.6 s"),s("abc=10000, C_mgml=0.01, Time=441.8 s"),s("abc=10000, C_mgml=0.01, Time=442 s"),s("abc=10000, C_mgml=0.01, Time=442.2 s"),s("abc=10000, C_mgml=0.01, Time=442.4 s"),s("abc=10000, C_mgml=0.01, Time=442.6 s"),s("abc=10000, C_mgml=0.01, Time=442.8 s"),s("abc=10000, C_mgml=0.01, Time=443 s"),s("abc=10000, C_mgml=0.01, Time=443.2 s"),s("abc=10000, C_mgml=0.01, Time=443.4 s"),s("abc=10000, C_mgml=0.01, Time=443.6 s"),s("abc=10000, C_mgml=0.01, Time=443.8 s"),s("abc=10000, C_mgml=0.01, Time=444 s"),s("abc=10000, C_mgml=0.01, Time=444.2 s"),s("abc=10000, C_mgml=0.01, Time=444.4 s"),s("abc=10000, C_mgml=0.01, Time=444.6 s"),s("abc=10000, C_mgml=0.01, Time=444.8 s"),s("abc=10000, C_mgml=0.01, Time=445 s"),s("abc=10000, C_mgml=0.01, Time=445.2 s"),s("abc=10000, C_mgml=0.01, Time=445.4 s"),s("abc=10000, C_mgml=0.01, Time=445.6 s"),s("abc=10000, C_mgml=0.01, Time=445.8 s"),s("abc=10000, C_mgml=0.01, Time=446 s"),s("abc=10000, C_mgml=0.01, Time=446.2 s"),s("abc=10000, C_mgml=0.01, Time=446.4 s"),s("abc=10000, C_mgml=0.01, Time=446.6 s"),s("abc=10000, C_mgml=0.01, Time=446.8 s"),s("abc=10000, C_mgml=0.01, Time=447 s"),s("abc=10000, C_mgml=0.01, Time=447.2 s"),s("abc=10000, C_mgml=0.01, Time=447.4 s"),s("abc=10000, C_mgml=0.01, Time=447.6 s"),s("abc=10000, C_mgml=0.01, Time=447.8 s"),s("abc=10000, C_mgml=0.01, Time=448 s"),s("abc=10000, C_mgml=0.01, Time=448.2 s"),s("abc=10000, C_mgml=0.01, Time=448.4 s"),s("abc=10000, C_mgml=0.01, Time=448.6 s"),s("abc=10000, C_mgml=0.01, Time=448.8 s"),s("abc=10000, C_mgml=0.01, Time=449 s"),s("abc=10000, C_mgml=0.01, Time=449.2 s"),s("abc=10000, C_mgml=0.01, Time=449.4 s"),s("abc=10000, C_mgml=0.01, Time=449.6 s"),s("abc=10000, C_mgml=0.01, Time=449.8 s"),s("abc=10000, C_mgml=0.01, Time=450 s"),s("abc=10000, C_mgml=0.01, Time=450.2 s"),s("abc=10000, C_mgml=0.01, Time=450.4 s"),s("abc=10000, C_mgml=0.01, Time=450.6 s"),s("abc=10000, C_mgml=0.01, Time=450.8 s"),s("abc=10000, C_mgml=0.01, Time=451 s"),s("abc=10000, C_mgml=0.01, Time=451.2 s"),s("abc=10000, C_mgml=0.01, Time=451.4 s"),s("abc=10000, C_mgml=0.01, Time=451.6 s"),s("abc=10000, C_mgml=0.01, Time=451.8 s"),s("abc=10000, C_mgml=0.01, Time=452 s"),s("abc=10000, C_mgml=0.01, Time=452.2 s"),s("abc=10000, C_mgml=0.01, Time=452.4 s"),s("abc=10000, C_mgml=0.01, Time=452.6 s"),s("abc=10000, C_mgml=0.01, Time=452.8 s"),s("abc=10000, C_mgml=0.01, Time=453 s"),s("abc=10000, C_mgml=0.01, Time=453.2 s"),s("abc=10000, C_mgml=0.01, Time=453.4 s"),s("abc=10000, C_mgml=0.01, Time=453.6 s"),s("abc=10000, C_mgml=0.01, Time=453.8 s"),s("abc=10000, C_mgml=0.01, Time=454 s"),s("abc=10000, C_mgml=0.01, Time=454.2 s"),s("abc=10000, C_mgml=0.01, Time=454.4 s"),s("abc=10000, C_mgml=0.01, Time=454.6 s"),s("abc=10000, C_mgml=0.01, Time=454.8 s"),s("abc=10000, C_mgml=0.01, Time=455 s"),s("abc=10000, C_mgml=0.01, Time=455.2 s"),s("abc=10000, C_mgml=0.01, Time=455.4 s"),s("abc=10000, C_mgml=0.01, Time=455.6 s"),s("abc=10000, C_mgml=0.01, Time=455.8 s"),s("abc=10000, C_mgml=0.01, Time=456 s"),s("abc=10000, C_mgml=0.01, Time=456.2 s"),s("abc=10000, C_mgml=0.01, Time=456.4 s"),s("abc=10000, C_mgml=0.01, Time=456.6 s"),s("abc=10000, C_mgml=0.01, Time=456.8 s"),s("abc=10000, C_mgml=0.01, Time=457 s"),s("abc=10000, C_mgml=0.01, Time=457.2 s"),s("abc=10000, C_mgml=0.01, Time=457.4 s"),s("abc=10000, C_mgml=0.01, Time=457.6 s"),s("abc=10000, C_mgml=0.01, Time=457.8 s"),s("abc=10000, C_mgml=0.01, Time=458 s"),s("abc=10000, C_mgml=0.01, Time=458.2 s"),s("abc=10000, C_mgml=0.01, Time=458.4 s"),s("abc=10000, C_mgml=0.01, Time=458.6 s"),s("abc=10000, C_mgml=0.01, Time=458.8 s"),s("abc=10000, C_mgml=0.01, Time=459 s"),s("abc=10000, C_mgml=0.01, Time=459.2 s"),s("abc=10000, C_mgml=0.01, Time=459.4 s"),s("abc=10000, C_mgml=0.01, Time=459.6 s"),s("abc=10000, C_mgml=0.01, Time=459.8 s"),s("abc=10000, C_mgml=0.01, Time=460 s"),s("abc=10000, C_mgml=0.01, Time=460.2 s"),s("abc=10000, C_mgml=0.01, Time=460.4 s"),s("abc=10000, C_mgml=0.01, Time=460.6 s"),s("abc=10000, C_mgml=0.01, Time=460.8 s"),s("abc=10000, C_mgml=0.01, Time=461 s"),s("abc=10000, C_mgml=0.01, Time=461.2 s"),s("abc=10000, C_mgml=0.01, Time=461.4 s"),s("abc=10000, C_mgml=0.01, Time=461.6 s"),s("abc=10000, C_mgml=0.01, Time=461.8 s"),s("abc=10000, C_mgml=0.01, Time=462 s"),s("abc=10000, C_mgml=0.01, Time=462.2 s"),s("abc=10000, C_mgml=0.01, Time=462.4 s"),s("abc=10000, C_mgml=0.01, Time=462.6 s"),s("abc=10000, C_mgml=0.01, Time=462.8 s"),s("abc=10000, C_mgml=0.01, Time=463 s"),s("abc=10000, C_mgml=0.01, Time=463.2 s"),s("abc=10000, C_mgml=0.01, Time=463.4 s"),s("abc=10000, C_mgml=0.01, Time=463.6 s"),s("abc=10000, C_mgml=0.01, Time=463.8 s"),s("abc=10000, C_mgml=0.01, Time=464 s"),s("abc=10000, C_mgml=0.01, Time=464.2 s"),s("abc=10000, C_mgml=0.01, Time=464.4 s"),s("abc=10000, C_mgml=0.01, Time=464.6 s"),s("abc=10000, C_mgml=0.01, Time=464.8 s"),s("abc=10000, C_mgml=0.01, Time=465 s"),s("abc=10000, C_mgml=0.01, Time=465.2 s"),s("abc=10000, C_mgml=0.01, Time=465.4 s"),s("abc=10000, C_mgml=0.01, Time=465.6 s"),s("abc=10000, C_mgml=0.01, Time=465.8 s"),s("abc=10000, C_mgml=0.01, Time=466 s"),s("abc=10000, C_mgml=0.01, Time=466.2 s"),s("abc=10000, C_mgml=0.01, Time=466.4 s"),s("abc=10000, C_mgml=0.01, Time=466.6 s"),s("abc=10000, C_mgml=0.01, Time=466.8 s"),s("abc=10000, C_mgml=0.01, Time=467 s"),s("abc=10000, C_mgml=0.01, Time=467.2 s"),s("abc=10000, C_mgml=0.01, Time=467.4 s"),s("abc=10000, C_mgml=0.01, Time=467.6 s"),s("abc=10000, C_mgml=0.01, Time=467.8 s"),s("abc=10000, C_mgml=0.01, Time=468 s"),s("abc=10000, C_mgml=0.01, Time=468.2 s"),s("abc=10000, C_mgml=0.01, Time=468.4 s"),s("abc=10000, C_mgml=0.01, Time=468.6 s"),s("abc=10000, C_mgml=0.01, Time=468.8 s"),s("abc=10000, C_mgml=0.01, Time=469 s"),s("abc=10000, C_mgml=0.01, Time=469.2 s"),s("abc=10000, C_mgml=0.01, Time=469.4 s"),s("abc=10000, C_mgml=0.01, Time=469.6 s"),s("abc=10000, C_mgml=0.01, Time=469.8 s"),s("abc=10000, C_mgml=0.01, Time=470 s"),s("abc=10000, C_mgml=0.01, Time=470.2 s"),s("abc=10000, C_mgml=0.01, Time=470.4 s"),s("abc=10000, C_mgml=0.01, Time=470.6 s"),s("abc=10000, C_mgml=0.01, Time=470.8 s"),s("abc=10000, C_mgml=0.01, Time=471 s"),s("abc=10000, C_mgml=0.01, Time=471.2 s"),s("abc=10000, C_mgml=0.01, Time=471.4 s"),s("abc=10000, C_mgml=0.01, Time=471.6 s"),s("abc=10000, C_mgml=0.01, Time=471.8 s"),s("abc=10000, C_mgml=0.01, Time=472 s"),s("abc=10000, C_mgml=0.01, Time=472.2 s"),s("abc=10000, C_mgml=0.01, Time=472.4 s"),s("abc=10000, C_mgml=0.01, Time=472.6 s"),s("abc=10000, C_mgml=0.01, Time=472.8 s"),s("abc=10000, C_mgml=0.01, Time=473 s"),s("abc=10000, C_mgml=0.01, Time=473.2 s"),s("abc=10000, C_mgml=0.01, Time=473.4 s"),s("abc=10000, C_mgml=0.01, Time=473.6 s"),s("abc=10000, C_mgml=0.01, Time=473.8 s"),s("abc=10000, C_mgml=0.01, Time=474 s"),s("abc=10000, C_mgml=0.01, Time=474.2 s"),s("abc=10000, C_mgml=0.01, Time=474.4 s"),s("abc=10000, C_mgml=0.01, Time=474.6 s"),s("abc=10000, C_mgml=0.01, Time=474.8 s"),s("abc=10000, C_mgml=0.01, Time=475 s"),s("abc=10000, C_mgml=0.01, Time=475.2 s"),s("abc=10000, C_mgml=0.01, Time=475.4 s"),s("abc=10000, C_mgml=0.01, Time=475.6 s"),s("abc=10000, C_mgml=0.01, Time=475.8 s"),s("abc=10000, C_mgml=0.01, Time=476 s"),s("abc=10000, C_mgml=0.01, Time=476.2 s"),s("abc=10000, C_mgml=0.01, Time=476.4 s"),s("abc=10000, C_mgml=0.01, Time=476.6 s"),s("abc=10000, C_mgml=0.01, Time=476.8 s"),s("abc=10000, C_mgml=0.01, Time=477 s"),s("abc=10000, C_mgml=0.01, Time=477.2 s"),s("abc=10000, C_mgml=0.01, Time=477.4 s"),s("abc=10000, C_mgml=0.01, Time=477.6 s"),s("abc=10000, C_mgml=0.01, Time=477.8 s"),s("abc=10000, C_mgml=0.01, Time=478 s"),s("abc=10000, C_mgml=0.01, Time=478.2 s"),s("abc=10000, C_mgml=0.01, Time=478.4 s"),s("abc=10000, C_mgml=0.01, Time=478.6 s"),s("abc=10000, C_mgml=0.01, Time=478.8 s"),s("abc=10000, C_mgml=0.01, Time=479 s"),s("abc=10000, C_mgml=0.01, Time=479.2 s"),s("abc=10000, C_mgml=0.01, Time=479.4 s"),s("abc=10000, C_mgml=0.01, Time=479.6 s"),s("abc=10000, C_mgml=0.01, Time=479.8 s"),s("abc=10000, C_mgml=0.01, Time=480 s"),s("abc=10000, C_mgml=0.01, Time=480.2 s"),s("abc=10000, C_mgml=0.01, Time=480.4 s"),s("abc=10000, C_mgml=0.01, Time=480.6 s"),s("abc=10000, C_mgml=0.01, Time=480.8 s"),s("abc=10000, C_mgml=0.01, Time=481 s"),s("abc=10000, C_mgml=0.01, Time=481.2 s"),s("abc=10000, C_mgml=0.01, Time=481.4 s"),s("abc=10000, C_mgml=0.01, Time=481.6 s"),s("abc=10000, C_mgml=0.01, Time=481.8 s"),s("abc=10000, C_mgml=0.01, Time=482 s"),s("abc=10000, C_mgml=0.01, Time=482.2 s"),s("abc=10000, C_mgml=0.01, Time=482.4 s"),s("abc=10000, C_mgml=0.01, Time=482.6 s"),s("abc=10000, C_mgml=0.01, Time=482.8 s"),s("abc=10000, C_mgml=0.01, Time=483 s"),s("abc=10000, C_mgml=0.01, Time=483.2 s"),s("abc=10000, C_mgml=0.01, Time=483.4 s"),s("abc=10000, C_mgml=0.01, Time=483.6 s"),s("abc=10000, C_mgml=0.01, Time=483.8 s"),s("abc=10000, C_mgml=0.01, Time=484 s"),s("abc=10000, C_mgml=0.01, Time=484.2 s"),s("abc=10000, C_mgml=0.01, Time=484.4 s"),s("abc=10000, C_mgml=0.01, Time=484.6 s"),s("abc=10000, C_mgml=0.01, Time=484.8 s"),s("abc=10000, C_mgml=0.01, Time=485 s"),s("abc=10000, C_mgml=0.01, Time=485.2 s"),s("abc=10000, C_mgml=0.01, Time=485.4 s"),s("abc=10000, C_mgml=0.01, Time=485.6 s"),s("abc=10000, C_mgml=0.01, Time=485.8 s"),s("abc=10000, C_mgml=0.01, Time=486 s"),s("abc=10000, C_mgml=0.01, Time=486.2 s"),s("abc=10000, C_mgml=0.01, Time=486.4 s"),s("abc=10000, C_mgml=0.01, Time=486.6 s"),s("abc=10000, C_mgml=0.01, Time=486.8 s"),s("abc=10000, C_mgml=0.01, Time=487 s"),s("abc=10000, C_mgml=0.01, Time=487.2 s"),s("abc=10000, C_mgml=0.01, Time=487.4 s"),s("abc=10000, C_mgml=0.01, Time=487.6 s"),s("abc=10000, C_mgml=0.01, Time=487.8 s"),s("abc=10000, C_mgml=0.01, Time=488 s"),s("abc=10000, C_mgml=0.01, Time=488.2 s"),s("abc=10000, C_mgml=0.01, Time=488.4 s"),s("abc=10000, C_mgml=0.01, Time=488.6 s"),s("abc=10000, C_mgml=0.01, Time=488.8 s"),s("abc=10000, C_mgml=0.01, Time=489 s"),s("abc=10000, C_mgml=0.01, Time=489.2 s"),s("abc=10000, C_mgml=0.01, Time=489.4 s"),s("abc=10000, C_mgml=0.01, Time=489.6 s"),s("abc=10000, C_mgml=0.01, Time=489.8 s"),s("abc=10000, C_mgml=0.01, Time=490 s"),s("abc=10000, C_mgml=0.01, Time=490.2 s"),s("abc=10000, C_mgml=0.01, Time=490.4 s"),s("abc=10000, C_mgml=0.01, Time=490.6 s"),s("abc=10000, C_mgml=0.01, Time=490.8 s"),s("abc=10000, C_mgml=0.01, Time=491 s"),s("abc=10000, C_mgml=0.01, Time=491.2 s"),s("abc=10000, C_mgml=0.01, Time=491.4 s"),s("abc=10000, C_mgml=0.01, Time=491.6 s"),s("abc=10000, C_mgml=0.01, Time=491.8 s"),s("abc=10000, C_mgml=0.01, Time=492 s"),s("abc=10000, C_mgml=0.01, Time=492.2 s"),s("abc=10000, C_mgml=0.01, Time=492.4 s"),s("abc=10000, C_mgml=0.01, Time=492.6 s"),s("abc=10000, C_mgml=0.01, Time=492.8 s"),s("abc=10000, C_mgml=0.01, Time=493 s"),s("abc=10000, C_mgml=0.01, Time=493.2 s"),s("abc=10000, C_mgml=0.01, Time=493.4 s"),s("abc=10000, C_mgml=0.01, Time=493.6 s"),s("abc=10000, C_mgml=0.01, Time=493.8 s"),s("abc=10000, C_mgml=0.01, Time=494 s"),s("abc=10000, C_mgml=0.01, Time=494.2 s"),s("abc=10000, C_mgml=0.01, Time=494.4 s"),s("abc=10000, C_mgml=0.01, Time=494.6 s"),s("abc=10000, C_mgml=0.01, Time=494.8 s"),s("abc=10000, C_mgml=0.01, Time=495 s"),s("abc=10000, C_mgml=0.01, Time=495.2 s"),s("abc=10000, C_mgml=0.01, Time=495.4 s"),s("abc=10000, C_mgml=0.01, Time=495.6 s"),s("abc=10000, C_mgml=0.01, Time=495.8 s"),s("abc=10000, C_mgml=0.01, Time=496 s"),s("abc=10000, C_mgml=0.01, Time=496.2 s"),s("abc=10000, C_mgml=0.01, Time=496.4 s"),s("abc=10000, C_mgml=0.01, Time=496.6 s"),s("abc=10000, C_mgml=0.01, Time=496.8 s"),s("abc=10000, C_mgml=0.01, Time=497 s"),s("abc=10000, C_mgml=0.01, Time=497.2 s"),s("abc=10000, C_mgml=0.01, Time=497.4 s"),s("abc=10000, C_mgml=0.01, Time=497.6 s"),s("abc=10000, C_mgml=0.01, Time=497.8 s"),s("abc=10000, C_mgml=0.01, Time=498 s"),s("abc=10000, C_mgml=0.01, Time=498.2 s"),s("abc=10000, C_mgml=0.01, Time=498.4 s"),s("abc=10000, C_mgml=0.01, Time=498.6 s"),s("abc=10000, C_mgml=0.01, Time=498.8 s"),s("abc=10000, C_mgml=0.01, Time=499 s"),s("abc=10000, C_mgml=0.01, Time=499.2 s"),s("abc=10000, C_mgml=0.01, Time=499.4 s"),s("abc=10000, C_mgml=0.01, Time=499.6 s"),s("abc=10000, C_mgml=0.01, Time=499.8 s"),s("abc=10000, C_mgml=0.01, Time=500 s"),s("abc=10000, C_mgml=0.01, Time=500.2 s"),s("abc=10000, C_mgml=0.01, Time=500.4 s"),s("abc=10000, C_mgml=0.01, Time=500.6 s"),s("abc=10000, C_mgml=0.01, Time=500.8 s"),s("abc=10000, C_mgml=0.01, Time=501 s"),s("abc=10000, C_mgml=0.01, Time=501.2 s"),s("abc=10000, C_mgml=0.01, Time=501.4 s"),s("abc=10000, C_mgml=0.01, Time=501.6 s"),s("abc=10000, C_mgml=0.01, Time=501.8 s"),s("abc=10000, C_mgml=0.01, Time=502 s"),s("abc=10000, C_mgml=0.01, Time=502.2 s"),s("abc=10000, C_mgml=0.01, Time=502.4 s"),s("abc=10000, C_mgml=0.01, Time=502.6 s"),s("abc=10000, C_mgml=0.01, Time=502.8 s"),s("abc=10000, C_mgml=0.01, Time=503 s"),s("abc=10000, C_mgml=0.01, Time=503.2 s"),s("abc=10000, C_mgml=0.01, Time=503.4 s"),s("abc=10000, C_mgml=0.01, Time=503.6 s"),s("abc=10000, C_mgml=0.01, Time=503.8 s"),s("abc=10000, C_mgml=0.01, Time=504 s"),s("abc=10000, C_mgml=0.01, Time=504.2 s"),s("abc=10000, C_mgml=0.01, Time=504.4 s"),s("abc=10000, C_mgml=0.01, Time=504.6 s"),s("abc=10000, C_mgml=0.01, Time=504.8 s"),s("abc=10000, C_mgml=0.01, Time=505 s"),s("abc=10000, C_mgml=0.01, Time=505.2 s"),s("abc=10000, C_mgml=0.01, Time=505.4 s"),s("abc=10000, C_mgml=0.01, Time=505.6 s"),s("abc=10000, C_mgml=0.01, Time=505.8 s"),s("abc=10000, C_mgml=0.01, Time=506 s"),s("abc=10000, C_mgml=0.01, Time=506.2 s"),s("abc=10000, C_mgml=0.01, Time=506.4 s"),s("abc=10000, C_mgml=0.01, Time=506.6 s"),s("abc=10000, C_mgml=0.01, Time=506.8 s"),s("abc=10000, C_mgml=0.01, Time=507 s"),s("abc=10000, C_mgml=0.01, Time=507.2 s"),s("abc=10000, C_mgml=0.01, Time=507.4 s"),s("abc=10000, C_mgml=0.01, Time=507.6 s"),s("abc=10000, C_mgml=0.01, Time=507.8 s"),s("abc=10000, C_mgml=0.01, Time=508 s"),s("abc=10000, C_mgml=0.01, Time=508.2 s"),s("abc=10000, C_mgml=0.01, Time=508.4 s"),s("abc=10000, C_mgml=0.01, Time=508.6 s"),s("abc=10000, C_mgml=0.01, Time=508.8 s"),s("abc=10000, C_mgml=0.01, Time=509 s"),s("abc=10000, C_mgml=0.01, Time=509.2 s"),s("abc=10000, C_mgml=0.01, Time=509.4 s"),s("abc=10000, C_mgml=0.01, Time=509.6 s"),s("abc=10000, C_mgml=0.01, Time=509.8 s"),s("abc=10000, C_mgml=0.01, Time=510 s"),s("abc=10000, C_mgml=0.01, Time=510.2 s"),s("abc=10000, C_mgml=0.01, Time=510.4 s"),s("abc=10000, C_mgml=0.01, Time=510.6 s"),s("abc=10000, C_mgml=0.01, Time=510.8 s"),s("abc=10000, C_mgml=0.01, Time=511 s"),s("abc=10000, C_mgml=0.01, Time=511.2 s"),s("abc=10000, C_mgml=0.01, Time=511.4 s"),s("abc=10000, C_mgml=0.01, Time=511.6 s"),s("abc=10000, C_mgml=0.01, Time=511.8 s"),s("abc=10000, C_mgml=0.01, Time=512 s"),s("abc=10000, C_mgml=0.01, Time=512.2 s"),s("abc=10000, C_mgml=0.01, Time=512.4 s"),s("abc=10000, C_mgml=0.01, Time=512.6 s"),s("abc=10000, C_mgml=0.01, Time=512.8 s"),s("abc=10000, C_mgml=0.01, Time=513 s"),s("abc=10000, C_mgml=0.01, Time=513.2 s"),s("abc=10000, C_mgml=0.01, Time=513.4 s"),s("abc=10000, C_mgml=0.01, Time=513.6 s"),s("abc=10000, C_mgml=0.01, Time=513.8 s"),s("abc=10000, C_mgml=0.01, Time=514 s"),s("abc=10000, C_mgml=0.01, Time=514.2 s"),s("abc=10000, C_mgml=0.01, Time=514.4 s"),s("abc=10000, C_mgml=0.01, Time=514.6 s"),s("abc=10000, C_mgml=0.01, Time=514.8 s"),s("abc=10000, C_mgml=0.01, Time=515 s"),s("abc=10000, C_mgml=0.01, Time=515.2 s"),s("abc=10000, C_mgml=0.01, Time=515.4 s"),s("abc=10000, C_mgml=0.01, Time=515.6 s"),s("abc=10000, C_mgml=0.01, Time=515.8 s"),s("abc=10000, C_mgml=0.01, Time=516 s"),s("abc=10000, C_mgml=0.01, Time=516.2 s"),s("abc=10000, C_mgml=0.01, Time=516.4 s"),s("abc=10000, C_mgml=0.01, Time=516.6 s"),s("abc=10000, C_mgml=0.01, Time=516.8 s"),s("abc=10000, C_mgml=0.01, Time=517 s"),s("abc=10000, C_mgml=0.01, Time=517.2 s"),s("abc=10000, C_mgml=0.01, Time=517.4 s"),s("abc=10000, C_mgml=0.01, Time=517.6 s"),s("abc=10000, C_mgml=0.01, Time=517.8 s"),s("abc=10000, C_mgml=0.01, Time=518 s"),s("abc=10000, C_mgml=0.01, Time=518.2 s"),s("abc=10000, C_mgml=0.01, Time=518.4 s"),s("abc=10000, C_mgml=0.01, Time=518.6 s"),s("abc=10000, C_mgml=0.01, Time=518.8 s"),s("abc=10000, C_mgml=0.01, Time=519 s"),s("abc=10000, C_mgml=0.01, Time=519.2 s"),s("abc=10000, C_mgml=0.01, Time=519.4 s"),s("abc=10000, C_mgml=0.01, Time=519.6 s"),s("abc=10000, C_mgml=0.01, Time=519.8 s"),s("abc=10000, C_mgml=0.01, Time=520 s"),s("abc=10000, C_mgml=0.01, Time=520.2 s"),s("abc=10000, C_mgml=0.01, Time=520.4 s"),s("abc=10000, C_mgml=0.01, Time=520.6 s"),s("abc=10000, C_mgml=0.01, Time=520.8 s"),s("abc=10000, C_mgml=0.01, Time=521 s"),s("abc=10000, C_mgml=0.01, Time=521.2 s"),s("abc=10000, C_mgml=0.01, Time=521.4 s"),s("abc=10000, C_mgml=0.01, Time=521.6 s"),s("abc=10000, C_mgml=0.01, Time=521.8 s"),s("abc=10000, C_mgml=0.01, Time=522 s"),s("abc=10000, C_mgml=0.01, Time=522.2 s"),s("abc=10000, C_mgml=0.01, Time=522.4 s"),s("abc=10000, C_mgml=0.01, Time=522.6 s"),s("abc=10000, C_mgml=0.01, Time=522.8 s"),s("abc=10000, C_mgml=0.01, Time=523 s"),s("abc=10000, C_mgml=0.01, Time=523.2 s"),s("abc=10000, C_mgml=0.01, Time=523.4 s"),s("abc=10000, C_mgml=0.01, Time=523.6 s"),s("abc=10000, C_mgml=0.01, Time=523.8 s"),s("abc=10000, C_mgml=0.01, Time=524 s"),s("abc=10000, C_mgml=0.01, Time=524.2 s"),s("abc=10000, C_mgml=0.01, Time=524.4 s"),s("abc=10000, C_mgml=0.01, Time=524.6 s"),s("abc=10000, C_mgml=0.01, Time=524.8 s"),s("abc=10000, C_mgml=0.01, Time=525 s"),s("abc=10000, C_mgml=0.01, Time=525.2 s"),s("abc=10000, C_mgml=0.01, Time=525.4 s"),s("abc=10000, C_mgml=0.01, Time=525.6 s"),s("abc=10000, C_mgml=0.01, Time=525.8 s"),s("abc=10000, C_mgml=0.01, Time=526 s"),s("abc=10000, C_mgml=0.01, Time=526.2 s"),s("abc=10000, C_mgml=0.01, Time=526.4 s"),s("abc=10000, C_mgml=0.01, Time=526.6 s"),s("abc=10000, C_mgml=0.01, Time=526.8 s"),s("abc=10000, C_mgml=0.01, Time=527 s"),s("abc=10000, C_mgml=0.01, Time=527.2 s"),s("abc=10000, C_mgml=0.01, Time=527.4 s"),s("abc=10000, C_mgml=0.01, Time=527.6 s"),s("abc=10000, C_mgml=0.01, Time=527.8 s"),s("abc=10000, C_mgml=0.01, Time=528 s"),s("abc=10000, C_mgml=0.01, Time=528.2 s"),s("abc=10000, C_mgml=0.01, Time=528.4 s"),s("abc=10000, C_mgml=0.01, Time=528.6 s"),s("abc=10000, C_mgml=0.01, Time=528.8 s"),s("abc=10000, C_mgml=0.01, Time=529 s"),s("abc=10000, C_mgml=0.01, Time=529.2 s"),s("abc=10000, C_mgml=0.01, Time=529.4 s"),s("abc=10000, C_mgml=0.01, Time=529.6 s"),s("abc=10000, C_mgml=0.01, Time=529.8 s"),s("abc=10000, C_mgml=0.01, Time=530 s"),s("abc=10000, C_mgml=0.01, Time=530.2 s"),s("abc=10000, C_mgml=0.01, Time=530.4 s"),s("abc=10000, C_mgml=0.01, Time=530.6 s"),s("abc=10000, C_mgml=0.01, Time=530.8 s"),s("abc=10000, C_mgml=0.01, Time=531 s"),s("abc=10000, C_mgml=0.01, Time=531.2 s"),s("abc=10000, C_mgml=0.01, Time=531.4 s"),s("abc=10000, C_mgml=0.01, Time=531.6 s"),s("abc=10000, C_mgml=0.01, Time=531.8 s"),s("abc=10000, C_mgml=0.01, Time=532 s"),s("abc=10000, C_mgml=0.01, Time=532.2 s"),s("abc=10000, C_mgml=0.01, Time=532.4 s"),s("abc=10000, C_mgml=0.01, Time=532.6 s"),s("abc=10000, C_mgml=0.01, Time=532.8 s"),s("abc=10000, C_mgml=0.01, Time=533 s"),s("abc=10000, C_mgml=0.01, Time=533.2 s"),s("abc=10000, C_mgml=0.01, Time=533.4 s"),s("abc=10000, C_mgml=0.01, Time=533.6 s"),s("abc=10000, C_mgml=0.01, Time=533.8 s"),s("abc=10000, C_mgml=0.01, Time=534 s"),s("abc=10000, C_mgml=0.01, Time=534.2 s"),s("abc=10000, C_mgml=0.01, Time=534.4 s"),s("abc=10000, C_mgml=0.01, Time=534.6 s"),s("abc=10000, C_mgml=0.01, Time=534.8 s"),s("abc=10000, C_mgml=0.01, Time=535 s"),s("abc=10000, C_mgml=0.01, Time=535.2 s"),s("abc=10000, C_mgml=0.01, Time=535.4 s"),s("abc=10000, C_mgml=0.01, Time=535.6 s"),s("abc=10000, C_mgml=0.01, Time=535.8 s"),s("abc=10000, C_mgml=0.01, Time=536 s"),s("abc=10000, C_mgml=0.01, Time=536.2 s"),s("abc=10000, C_mgml=0.01, Time=536.4 s"),s("abc=10000, C_mgml=0.01, Time=536.6 s"),s("abc=10000, C_mgml=0.01, Time=536.8 s"),s("abc=10000, C_mgml=0.01, Time=537 s"),s("abc=10000, C_mgml=0.01, Time=537.2 s"),s("abc=10000, C_mgml=0.01, Time=537.4 s"),s("abc=10000, C_mgml=0.01, Time=537.6 s"),s("abc=10000, C_mgml=0.01, Time=537.8 s"),s("abc=10000, C_mgml=0.01, Time=538 s"),s("abc=10000, C_mgml=0.01, Time=538.2 s"),s("abc=10000, C_mgml=0.01, Time=538.4 s"),s("abc=10000, C_mgml=0.01, Time=538.6 s"),s("abc=10000, C_mgml=0.01, Time=538.8 s"),s("abc=10000, C_mgml=0.01, Time=539 s"),s("abc=10000, C_mgml=0.01, Time=539.2 s"),s("abc=10000, C_mgml=0.01, Time=539.4 s"),s("abc=10000, C_mgml=0.01, Time=539.6 s"),s("abc=10000, C_mgml=0.01, Time=539.8 s"),s("abc=10000, C_mgml=0.01, Time=540 s"),s("abc=10000, C_mgml=0.01, Time=540.2 s"),s("abc=10000, C_mgml=0.01, Time=540.4 s"),s("abc=10000, C_mgml=0.01, Time=540.6 s"),s("abc=10000, C_mgml=0.01, Time=540.8 s"),s("abc=10000, C_mgml=0.01, Time=541 s"),s("abc=10000, C_mgml=0.01, Time=541.2 s"),s("abc=10000, C_mgml=0.01, Time=541.4 s"),s("abc=10000, C_mgml=0.01, Time=541.6 s"),s("abc=10000, C_mgml=0.01, Time=541.8 s"),s("abc=10000, C_mgml=0.01, Time=542 s"),s("abc=10000, C_mgml=0.01, Time=542.2 s"),s("abc=10000, C_mgml=0.01, Time=542.4 s"),s("abc=10000, C_mgml=0.01, Time=542.6 s"),s("abc=10000, C_mgml=0.01, Time=542.8 s"),s("abc=10000, C_mgml=0.01, Time=543 s"),s("abc=10000, C_mgml=0.01, Time=543.2 s"),s("abc=10000, C_mgml=0.01, Time=543.4 s"),s("abc=10000, C_mgml=0.01, Time=543.6 s"),s("abc=10000, C_mgml=0.01, Time=543.8 s"),s("abc=10000, C_mgml=0.01, Time=544 s"),s("abc=10000, C_mgml=0.01, Time=544.2 s"),s("abc=10000, C_mgml=0.01, Time=544.4 s"),s("abc=10000, C_mgml=0.01, Time=544.6 s"),s("abc=10000, C_mgml=0.01, Time=544.8 s"),s("abc=10000, C_mgml=0.01, Time=545 s"),s("abc=10000, C_mgml=0.01, Time=545.2 s"),s("abc=10000, C_mgml=0.01, Time=545.4 s"),s("abc=10000, C_mgml=0.01, Time=545.6 s"),s("abc=10000, C_mgml=0.01, Time=545.8 s"),s("abc=10000, C_mgml=0.01, Time=546 s"),s("abc=10000, C_mgml=0.01, Time=546.2 s"),s("abc=10000, C_mgml=0.01, Time=546.4 s"),s("abc=10000, C_mgml=0.01, Time=546.6 s"),s("abc=10000, C_mgml=0.01, Time=546.8 s"),s("abc=10000, C_mgml=0.01, Time=547 s"),s("abc=10000, C_mgml=0.01, Time=547.2 s"),s("abc=10000, C_mgml=0.01, Time=547.4 s"),s("abc=10000, C_mgml=0.01, Time=547.6 s"),s("abc=10000, C_mgml=0.01, Time=547.8 s"),s("abc=10000, C_mgml=0.01, Time=548 s"),s("abc=10000, C_mgml=0.01, Time=548.2 s"),s("abc=10000, C_mgml=0.01, Time=548.4 s"),s("abc=10000, C_mgml=0.01, Time=548.6 s"),s("abc=10000, C_mgml=0.01, Time=548.8 s"),s("abc=10000, C_mgml=0.01, Time=549 s"),s("abc=10000, C_mgml=0.01, Time=549.2 s"),s("abc=10000, C_mgml=0.01, Time=549.4 s"),s("abc=10000, C_mgml=0.01, Time=549.6 s"),s("abc=10000, C_mgml=0.01, Time=549.8 s"),s("abc=10000, C_mgml=0.01, Time=550 s"),s("abc=10000, C_mgml=0.01, Time=550.2 s"),s("abc=10000, C_mgml=0.01, Time=550.4 s"),s("abc=10000, C_mgml=0.01, Time=550.6 s"),s("abc=10000, C_mgml=0.01, Time=550.8 s"),s("abc=10000, C_mgml=0.01, Time=551 s"),s("abc=10000, C_mgml=0.01, Time=551.2 s"),s("abc=10000, C_mgml=0.01, Time=551.4 s"),s("abc=10000, C_mgml=0.01, Time=551.6 s"),s("abc=10000, C_mgml=0.01, Time=551.8 s"),s("abc=10000, C_mgml=0.01, Time=552 s"),s("abc=10000, C_mgml=0.01, Time=552.2 s"),s("abc=10000, C_mgml=0.01, Time=552.4 s"),s("abc=10000, C_mgml=0.01, Time=552.6 s"),s("abc=10000, C_mgml=0.01, Time=552.8 s"),s("abc=10000, C_mgml=0.01, Time=553 s"),s("abc=10000, C_mgml=0.01, Time=553.2 s"),s("abc=10000, C_mgml=0.01, Time=553.4 s"),s("abc=10000, C_mgml=0.01, Time=553.6 s"),s("abc=10000, C_mgml=0.01, Time=553.8 s"),s("abc=10000, C_mgml=0.01, Time=554 s"),s("abc=10000, C_mgml=0.01, Time=554.2 s"),s("abc=10000, C_mgml=0.01, Time=554.4 s"),s("abc=10000, C_mgml=0.01, Time=554.6 s"),s("abc=10000, C_mgml=0.01, Time=554.8 s"),s("abc=10000, C_mgml=0.01, Time=555 s"),s("abc=10000, C_mgml=0.01, Time=555.2 s"),s("abc=10000, C_mgml=0.01, Time=555.4 s"),s("abc=10000, C_mgml=0.01, Time=555.6 s"),s("abc=10000, C_mgml=0.01, Time=555.8 s"),s("abc=10000, C_mgml=0.01, Time=556 s"),s("abc=10000, C_mgml=0.01, Time=556.2 s"),s("abc=10000, C_mgml=0.01, Time=556.4 s"),s("abc=10000, C_mgml=0.01, Time=556.6 s"),s("abc=10000, C_mgml=0.01, Time=556.8 s"),s("abc=10000, C_mgml=0.01, Time=557 s"),s("abc=10000, C_mgml=0.01, Time=557.2 s"),s("abc=10000, C_mgml=0.01, Time=557.4 s"),s("abc=10000, C_mgml=0.01, Time=557.6 s"),s("abc=10000, C_mgml=0.01, Time=557.8 s"),s("abc=10000, C_mgml=0.01, Time=558 s"),s("abc=10000, C_mgml=0.01, Time=558.2 s"),s("abc=10000, C_mgml=0.01, Time=558.4 s"),s("abc=10000, C_mgml=0.01, Time=558.6 s"),s("abc=10000, C_mgml=0.01, Time=558.8 s"),s("abc=10000, C_mgml=0.01, Time=559 s"),s("abc=10000, C_mgml=0.01, Time=559.2 s"),s("abc=10000, C_mgml=0.01, Time=559.4 s"),s("abc=10000, C_mgml=0.01, Time=559.6 s"),s("abc=10000, C_mgml=0.01, Time=559.8 s"),s("abc=10000, C_mgml=0.01, Time=560 s"),s("abc=10000, C_mgml=0.01, Time=560.2 s"),s("abc=10000, C_mgml=0.01, Time=560.4 s"),s("abc=10000, C_mgml=0.01, Time=560.6 s"),s("abc=10000, C_mgml=0.01, Time=560.8 s"),s("abc=10000, C_mgml=0.01, Time=561 s"),s("abc=10000, C_mgml=0.01, Time=561.2 s"),s("abc=10000, C_mgml=0.01, Time=561.4 s"),s("abc=10000, C_mgml=0.01, Time=561.6 s"),s("abc=10000, C_mgml=0.01, Time=561.8 s"),s("abc=10000, C_mgml=0.01, Time=562 s"),s("abc=10000, C_mgml=0.01, Time=562.2 s"),s("abc=10000, C_mgml=0.01, Time=562.4 s"),s("abc=10000, C_mgml=0.01, Time=562.6 s"),s("abc=10000, C_mgml=0.01, Time=562.8 s"),s("abc=10000, C_mgml=0.01, Time=563 s"),s("abc=10000, C_mgml=0.01, Time=563.2 s"),s("abc=10000, C_mgml=0.01, Time=563.4 s"),s("abc=10000, C_mgml=0.01, Time=563.6 s"),s("abc=10000, C_mgml=0.01, Time=563.8 s"),s("abc=10000, C_mgml=0.01, Time=564 s"),s("abc=10000, C_mgml=0.01, Time=564.2 s"),s("abc=10000, C_mgml=0.01, Time=564.4 s"),s("abc=10000, C_mgml=0.01, Time=564.6 s"),s("abc=10000, C_mgml=0.01, Time=564.8 s"),s("abc=10000, C_mgml=0.01, Time=565 s"),s("abc=10000, C_mgml=0.01, Time=565.2 s"),s("abc=10000, C_mgml=0.01, Time=565.4 s"),s("abc=10000, C_mgml=0.01, Time=565.6 s"),s("abc=10000, C_mgml=0.01, Time=565.8 s"),s("abc=10000, C_mgml=0.01, Time=566 s"),s("abc=10000, C_mgml=0.01, Time=566.2 s"),s("abc=10000, C_mgml=0.01, Time=566.4 s"),s("abc=10000, C_mgml=0.01, Time=566.6 s"),s("abc=10000, C_mgml=0.01, Time=566.8 s"),s("abc=10000, C_mgml=0.01, Time=567 s"),s("abc=10000, C_mgml=0.01, Time=567.2 s"),s("abc=10000, C_mgml=0.01, Time=567.4 s"),s("abc=10000, C_mgml=0.01, Time=567.6 s"),s("abc=10000, C_mgml=0.01, Time=567.8 s"),s("abc=10000, C_mgml=0.01, Time=568 s"),s("abc=10000, C_mgml=0.01, Time=568.2 s"),s("abc=10000, C_mgml=0.01, Time=568.4 s"),s("abc=10000, C_mgml=0.01, Time=568.6 s"),s("abc=10000, C_mgml=0.01, Time=568.8 s"),s("abc=10000, C_mgml=0.01, Time=569 s"),s("abc=10000, C_mgml=0.01, Time=569.2 s"),s("abc=10000, C_mgml=0.01, Time=569.4 s"),s("abc=10000, C_mgml=0.01, Time=569.6 s"),s("abc=10000, C_mgml=0.01, Time=569.8 s"),s("abc=10000, C_mgml=0.01, Time=570 s"),s("abc=10000, C_mgml=0.01, Time=570.2 s"),s("abc=10000, C_mgml=0.01, Time=570.4 s"),s("abc=10000, C_mgml=0.01, Time=570.6 s"),s("abc=10000, C_mgml=0.01, Time=570.8 s"),s("abc=10000, C_mgml=0.01, Time=571 s"),s("abc=10000, C_mgml=0.01, Time=571.2 s"),s("abc=10000, C_mgml=0.01, Time=571.4 s"),s("abc=10000, C_mgml=0.01, Time=571.6 s"),s("abc=10000, C_mgml=0.01, Time=571.8 s"),s("abc=10000, C_mgml=0.01, Time=572 s"),s("abc=10000, C_mgml=0.01, Time=572.2 s"),s("abc=10000, C_mgml=0.01, Time=572.4 s"),s("abc=10000, C_mgml=0.01, Time=572.6 s"),s("abc=10000, C_mgml=0.01, Time=572.8 s"),s("abc=10000, C_mgml=0.01, Time=573 s"),s("abc=10000, C_mgml=0.01, Time=573.2 s"),s("abc=10000, C_mgml=0.01, Time=573.4 s"),s("abc=10000, C_mgml=0.01, Time=573.6 s"),s("abc=10000, C_mgml=0.01, Time=573.8 s"),s("abc=10000, C_mgml=0.01, Time=574 s"),s("abc=10000, C_mgml=0.01, Time=574.2 s"),s("abc=10000, C_mgml=0.01, Time=574.4 s"),s("abc=10000, C_mgml=0.01, Time=574.6 s"),s("abc=10000, C_mgml=0.01, Time=574.8 s"),s("abc=10000, C_mgml=0.01, Time=575 s"),s("abc=10000, C_mgml=0.01, Time=575.2 s"),s("abc=10000, C_mgml=0.01, Time=575.4 s"),s("abc=10000, C_mgml=0.01, Time=575.6 s"),s("abc=10000, C_mgml=0.01, Time=575.8 s"),s("abc=10000, C_mgml=0.01, Time=576 s"),s("abc=10000, C_mgml=0.01, Time=576.2 s"),s("abc=10000, C_mgml=0.01, Time=576.4 s"),s("abc=10000, C_mgml=0.01, Time=576.6 s"),s("abc=10000, C_mgml=0.01, Time=576.8 s"),s("abc=10000, C_mgml=0.01, Time=577 s"),s("abc=10000, C_mgml=0.01, Time=577.2 s"),s("abc=10000, C_mgml=0.01, Time=577.4 s"),s("abc=10000, C_mgml=0.01, Time=577.6 s"),s("abc=10000, C_mgml=0.01, Time=577.8 s"),s("abc=10000, C_mgml=0.01, Time=578 s"),s("abc=10000, C_mgml=0.01, Time=578.2 s"),s("abc=10000, C_mgml=0.01, Time=578.4 s"),s("abc=10000, C_mgml=0.01, Time=578.6 s"),s("abc=10000, C_mgml=0.01, Time=578.8 s"),s("abc=10000, C_mgml=0.01, Time=579 s"),s("abc=10000, C_mgml=0.01, Time=579.2 s"),s("abc=10000, C_mgml=0.01, Time=579.4 s"),s("abc=10000, C_mgml=0.01, Time=579.6 s"),s("abc=10000, C_mgml=0.01, Time=579.8 s"),s("abc=10000, C_mgml=0.01, Time=580 s"),s("abc=10000, C_mgml=0.01, Time=580.2 s"),s("abc=10000, C_mgml=0.01, Time=580.4 s"),s("abc=10000, C_mgml=0.01, Time=580.6 s"),s("abc=10000, C_mgml=0.01, Time=580.8 s"),s("abc=10000, C_mgml=0.01, Time=581 s"),s("abc=10000, C_mgml=0.01, Time=581.2 s"),s("abc=10000, C_mgml=0.01, Time=581.4 s"),s("abc=10000, C_mgml=0.01, Time=581.6 s"),s("abc=10000, C_mgml=0.01, Time=581.8 s"),s("abc=10000, C_mgml=0.01, Time=582 s"),s("abc=10000, C_mgml=0.01, Time=582.2 s"),s("abc=10000, C_mgml=0.01, Time=582.4 s"),s("abc=10000, C_mgml=0.01, Time=582.6 s"),s("abc=10000, C_mgml=0.01, Time=582.8 s"),s("abc=10000, C_mgml=0.01, Time=583 s"),s("abc=10000, C_mgml=0.01, Time=583.2 s"),s("abc=10000, C_mgml=0.01, Time=583.4 s"),s("abc=10000, C_mgml=0.01, Time=583.6 s"),s("abc=10000, C_mgml=0.01, Time=583.8 s"),s("abc=10000, C_mgml=0.01, Time=584 s"),s("abc=10000, C_mgml=0.01, Time=584.2 s"),s("abc=10000, C_mgml=0.01, Time=584.4 s"),s("abc=10000, C_mgml=0.01, Time=584.6 s"),s("abc=10000, C_mgml=0.01, Time=584.8 s"),s("abc=10000, C_mgml=0.01, Time=585 s"),s("abc=10000, C_mgml=0.01, Time=585.2 s"),s("abc=10000, C_mgml=0.01, Time=585.4 s"),s("abc=10000, C_mgml=0.01, Time=585.6 s"),s("abc=10000, C_mgml=0.01, Time=585.8 s"),s("abc=10000, C_mgml=0.01, Time=586 s"),s("abc=10000, C_mgml=0.01, Time=586.2 s"),s("abc=10000, C_mgml=0.01, Time=586.4 s"),s("abc=10000, C_mgml=0.01, Time=586.6 s"),s("abc=10000, C_mgml=0.01, Time=586.8 s"),s("abc=10000, C_mgml=0.01, Time=587 s"),s("abc=10000, C_mgml=0.01, Time=587.2 s"),s("abc=10000, C_mgml=0.01, Time=587.4 s"),s("abc=10000, C_mgml=0.01, Time=587.6 s"),s("abc=10000, C_mgml=0.01, Time=587.8 s"),s("abc=10000, C_mgml=0.01, Time=588 s"),s("abc=10000, C_mgml=0.01, Time=588.2 s"),s("abc=10000, C_mgml=0.01, Time=588.4 s"),s("abc=10000, C_mgml=0.01, Time=588.6 s"),s("abc=10000, C_mgml=0.01, Time=588.8 s"),s("abc=10000, C_mgml=0.01, Time=589 s"),s("abc=10000, C_mgml=0.01, Time=589.2 s"),s("abc=10000, C_mgml=0.01, Time=589.4 s"),s("abc=10000, C_mgml=0.01, Time=589.6 s"),s("abc=10000, C_mgml=0.01, Time=589.8 s"),s("abc=10000, C_mgml=0.01, Time=590 s"),s("abc=10000, C_mgml=0.01, Time=590.2 s"),s("abc=10000, C_mgml=0.01, Time=590.4 s"),s("abc=10000, C_mgml=0.01, Time=590.6 s"),s("abc=10000, C_mgml=0.01, Time=590.8 s"),s("abc=10000, C_mgml=0.01, Time=591 s"),s("abc=10000, C_mgml=0.01, Time=591.2 s"),s("abc=10000, C_mgml=0.01, Time=591.4 s"),s("abc=10000, C_mgml=0.01, Time=591.6 s"),s("abc=10000, C_mgml=0.01, Time=591.8 s"),s("abc=10000, C_mgml=0.01, Time=592 s"),s("abc=10000, C_mgml=0.01, Time=592.2 s"),s("abc=10000, C_mgml=0.01, Time=592.4 s"),s("abc=10000, C_mgml=0.01, Time=592.6 s"),s("abc=10000, C_mgml=0.01, Time=592.8 s"),s("abc=10000, C_mgml=0.01, Time=593 s"),s("abc=10000, C_mgml=0.01, Time=593.2 s"),s("abc=10000, C_mgml=0.01, Time=593.4 s"),s("abc=10000, C_mgml=0.01, Time=593.6 s"),s("abc=10000, C_mgml=0.01, Time=593.8 s"),s("abc=10000, C_mgml=0.01, Time=594 s"),s("abc=10000, C_mgml=0.01, Time=594.2 s"),s("abc=10000, C_mgml=0.01, Time=594.4 s"),s("abc=10000, C_mgml=0.01, Time=594.6 s"),s("abc=10000, C_mgml=0.01, Time=594.8 s"),s("abc=10000, C_mgml=0.01, Time=595 s"),s("abc=10000, C_mgml=0.01, Time=595.2 s"),s("abc=10000, C_mgml=0.01, Time=595.4 s"),s("abc=10000, C_mgml=0.01, Time=595.6 s"),s("abc=10000, C_mgml=0.01, Time=595.8 s"),s("abc=10000, C_mgml=0.01, Time=596 s"),s("abc=10000, C_mgml=0.01, Time=596.2 s"),s("abc=10000, C_mgml=0.01, Time=596.4 s"),s("abc=10000, C_mgml=0.01, Time=596.6 s"),s("abc=10000, C_mgml=0.01, Time=596.8 s"),s("abc=10000, C_mgml=0.01, Time=597 s"),s("abc=10000, C_mgml=0.01, Time=597.2 s"),s("abc=10000, C_mgml=0.01, Time=597.4 s"),s("abc=10000, C_mgml=0.01, Time=597.6 s"),s("abc=10000, C_mgml=0.01, Time=597.8 s"),s("abc=10000, C_mgml=0.01, Time=598 s"),s("abc=10000, C_mgml=0.01, Time=598.2 s"),s("abc=10000, C_mgml=0.01, Time=598.4 s"),s("abc=10000, C_mgml=0.01, Time=598.6 s"),s("abc=10000, C_mgml=0.01, Time=598.8 s"),s("abc=10000, C_mgml=0.01, Time=599 s"),s("abc=10000, C_mgml=0.01, Time=599.2 s"),s("abc=10000, C_mgml=0.01, Time=599.4 s"),s("abc=10000, C_mgml=0.01, Time=599.6 s"),s("abc=10000, C_mgml=0.01, Time=599.8 s"),s("abc=10000, C_mgml=0.01, Time=600 s"),s("abc=10000, C_mgml=0.01, Time=600.2 s"),s("abc=10000, C_mgml=0.01, Time=600.4 s"),s("abc=10000, C_mgml=0.01, Time=600.6 s"),s("abc=10000, C_mgml=0.01, Time=600.8 s"),s("abc=10000, C_mgml=0.01, Time=601 s"),s("abc=10000, C_mgml=0.01, Time=601.2 s"),s("abc=10000, C_mgml=0.01, Time=601.4 s"),s("abc=10000, C_mgml=0.01, Time=601.6 s"),s("abc=10000, C_mgml=0.01, Time=601.8 s"),s("abc=10000, C_mgml=0.01, Time=602 s"),s("abc=10000, C_mgml=0.01, Time=602.2 s"),s("abc=10000, C_mgml=0.01, Time=602.4 s"),s("abc=10000, C_mgml=0.01, Time=602.6 s"),s("abc=10000, C_mgml=0.01, Time=602.8 s"),s("abc=10000, C_mgml=0.01, Time=603 s"),s("abc=10000, C_mgml=0.01, Time=603.2 s"),s("abc=10000, C_mgml=0.01, Time=603.4 s"),s("abc=10000, C_mgml=0.01, Time=603.6 s"),s("abc=10000, C_mgml=0.01, Time=603.8 s"),s("abc=10000, C_mgml=0.01, Time=604 s"),s("abc=10000, C_mgml=0.01, Time=604.2 s"),s("abc=10000, C_mgml=0.01, Time=604.4 s"),s("abc=10000, C_mgml=0.01, Time=604.6 s"),s("abc=10000, C_mgml=0.01, Time=604.8 s"),s("abc=10000, C_mgml=0.01, Time=605 s"),s("abc=10000, C_mgml=0.01, Time=605.2 s"),s("abc=10000, C_mgml=0.01, Time=605.4 s"),s("abc=10000, C_mgml=0.01, Time=605.6 s"),s("abc=10000, C_mgml=0.01, Time=605.8 s"),s("abc=10000, C_mgml=0.01, Time=606 s"),s("abc=10000, C_mgml=0.01, Time=606.2 s"),s("abc=10000, C_mgml=0.01, Time=606.4 s"),s("abc=10000, C_mgml=0.01, Time=606.6 s"),s("abc=10000, C_mgml=0.01, Time=606.8 s"),s("abc=10000, C_mgml=0.01, Time=607 s"),s("abc=10000, C_mgml=0.01, Time=607.2 s"),s("abc=10000, C_mgml=0.01, Time=607.4 s"),s("abc=10000, C_mgml=0.01, Time=607.6 s"),s("abc=10000, C_mgml=0.01, Time=607.8 s"),s("abc=10000, C_mgml=0.01, Time=608 s"),s("abc=10000, C_mgml=0.01, Time=608.2 s"),s("abc=10000, C_mgml=0.01, Time=608.4 s"),s("abc=10000, C_mgml=0.01, Time=608.6 s"),s("abc=10000, C_mgml=0.01, Time=608.8 s"),s("abc=10000, C_mgml=0.01, Time=609 s"),s("abc=10000, C_mgml=0.01, Time=609.2 s"),s("abc=10000, C_mgml=0.01, Time=609.4 s"),s("abc=10000, C_mgml=0.01, Time=609.6 s"),s("abc=10000, C_mgml=0.01, Time=609.8 s"),s("abc=10000, C_mgml=0.01, Time=610 s"),s("abc=10000, C_mgml=0.01, Time=610.2 s"),s("abc=10000, C_mgml=0.01, Time=610.4 s"),s("abc=10000, C_mgml=0.01, Time=610.6 s"),s("abc=10000, C_mgml=0.01, Time=610.8 s"),s("abc=10000, C_mgml=0.01, Time=611 s"),s("abc=10000, C_mgml=0.01, Time=611.2 s"),s("abc=10000, C_mgml=0.01, Time=611.4 s"),s("abc=10000, C_mgml=0.01, Time=611.6 s"),s("abc=10000, C_mgml=0.01, Time=611.8 s"),s("abc=10000, C_mgml=0.01, Time=612 s"),s("abc=10000, C_mgml=0.01, Time=612.2 s"),s("abc=10000, C_mgml=0.01, Time=612.4 s"),s("abc=10000, C_mgml=0.01, Time=612.6 s"),s("abc=10000, C_mgml=0.01, Time=612.8 s"),s("abc=10000, C_mgml=0.01, Time=613 s"),s("abc=10000, C_mgml=0.01, Time=613.2 s"),s("abc=10000, C_mgml=0.01, Time=613.4 s"),s("abc=10000, C_mgml=0.01, Time=613.6 s"),s("abc=10000, C_mgml=0.01, Time=613.8 s"),s("abc=10000, C_mgml=0.01, Time=614 s"),s("abc=10000, C_mgml=0.01, Time=614.2 s"),s("abc=10000, C_mgml=0.01, Time=614.4 s"),s("abc=10000, C_mgml=0.01, Time=614.6 s"),s("abc=10000, C_mgml=0.01, Time=614.8 s"),s("abc=10000, C_mgml=0.01, Time=615 s"),s("abc=10000, C_mgml=0.01, Time=615.2 s"),s("abc=10000, C_mgml=0.01, Time=615.4 s"),s("abc=10000, C_mgml=0.01, Time=615.6 s"),s("abc=10000, C_mgml=0.01, Time=615.8 s"),s("abc=10000, C_mgml=0.01, Time=616 s"),s("abc=10000, C_mgml=0.01, Time=616.2 s"),s("abc=10000, C_mgml=0.01, Time=616.4 s"),s("abc=10000, C_mgml=0.01, Time=616.6 s"),s("abc=10000, C_mgml=0.01, Time=616.8 s"),s("abc=10000, C_mgml=0.01, Time=617 s"),s("abc=10000, C_mgml=0.01, Time=617.2 s"),s("abc=10000, C_mgml=0.01, Time=617.4 s"),s("abc=10000, C_mgml=0.01, Time=617.6 s"),s("abc=10000, C_mgml=0.01, Time=617.8 s"),s("abc=10000, C_mgml=0.01, Time=618 s"),s("abc=10000, C_mgml=0.01, Time=618.2 s"),s("abc=10000, C_mgml=0.01, Time=618.4 s"),s("abc=10000, C_mgml=0.01, Time=618.6 s"),s("abc=10000, C_mgml=0.01, Time=618.8 s"),s("abc=10000, C_mgml=0.01, Time=619 s"),s("abc=10000, C_mgml=0.01, Time=619.2 s"),s("abc=10000, C_mgml=0.01, Time=619.4 s"),s("abc=10000, C_mgml=0.01, Time=619.6 s"),s("abc=10000, C_mgml=0.01, Time=619.8 s"),s("abc=10000, C_mgml=0.01, Time=620 s"),s("abc=10000, C_mgml=0.01, Time=620.2 s"),s("abc=10000, C_mgml=0.01, Time=620.4 s"),s("abc=10000, C_mgml=0.01, Time=620.6 s"),s("abc=10000, C_mgml=0.01, Time=620.8 s"),s("abc=10000, C_mgml=0.01, Time=621 s"),s("abc=10000, C_mgml=0.01, Time=621.2 s"),s("abc=10000, C_mgml=0.01, Time=621.4 s"),s("abc=10000, C_mgml=0.01, Time=621.6 s"),s("abc=10000, C_mgml=0.01, Time=621.8 s"),s("abc=10000, C_mgml=0.01, Time=622 s"),s("abc=10000, C_mgml=0.01, Time=622.2 s"),s("abc=10000, C_mgml=0.01, Time=622.4 s"),s("abc=10000, C_mgml=0.01, Time=622.6 s"),s("abc=10000, C_mgml=0.01, Time=622.8 s"),s("abc=10000, C_mgml=0.01, Time=623 s"),s("abc=10000, C_mgml=0.01, Time=623.2 s"),s("abc=10000, C_mgml=0.01, Time=623.4 s"),s("abc=10000, C_mgml=0.01, Time=623.6 s"),s("abc=10000, C_mgml=0.01, Time=623.8 s"),s("abc=10000, C_mgml=0.01, Time=624 s"),s("abc=10000, C_mgml=0.01, Time=624.2 s"),s("abc=10000, C_mgml=0.01, Time=624.4 s"),s("abc=10000, C_mgml=0.01, Time=624.6 s"),s("abc=10000, C_mgml=0.01, Time=624.8 s"),s("abc=10000, C_mgml=0.01, Time=625 s"),s("abc=10000, C_mgml=0.01, Time=625.2 s"),s("abc=10000, C_mgml=0.01, Time=625.4 s"),s("abc=10000, C_mgml=0.01, Time=625.6 s"),s("abc=10000, C_mgml=0.01, Time=625.8 s"),s("abc=10000, C_mgml=0.01, Time=626 s"),s("abc=10000, C_mgml=0.01, Time=626.2 s"),s("abc=10000, C_mgml=0.01, Time=626.4 s"),s("abc=10000, C_mgml=0.01, Time=626.6 s"),s("abc=10000, C_mgml=0.01, Time=626.8 s"),s("abc=10000, C_mgml=0.01, Time=627 s"),s("abc=10000, C_mgml=0.01, Time=627.2 s"),s("abc=10000, C_mgml=0.01, Time=627.4 s"),s("abc=10000, C_mgml=0.01, Time=627.6 s"),s("abc=10000, C_mgml=0.01, Time=627.8 s"),s("abc=10000, C_mgml=0.01, Time=628 s"),s("abc=10000, C_mgml=0.01, Time=628.2 s"),s("abc=10000, C_mgml=0.01, Time=628.4 s"),s("abc=10000, C_mgml=0.01, Time=628.6 s"),s("abc=10000, C_mgml=0.01, Time=628.8 s"),s("abc=10000, C_mgml=0.01, Time=629 s"),s("abc=10000, C_mgml=0.01, Time=629.2 s"),s("abc=10000, C_mgml=0.01, Time=629.4 s"),s("abc=10000, C_mgml=0.01, Time=629.6 s"),s("abc=10000, C_mgml=0.01, Time=629.8 s"),s("abc=10000, C_mgml=0.01, Time=630 s"),s("abc=10000, C_mgml=0.01, Time=630.2 s"),s("abc=10000, C_mgml=0.01, Time=630.4 s"),s("abc=10000, C_mgml=0.01, Time=630.6 s"),s("abc=10000, C_mgml=0.01, Time=630.8 s"),s("abc=10000, C_mgml=0.01, Time=631 s"),s("abc=10000, C_mgml=0.01, Time=631.2 s"),s("abc=10000, C_mgml=0.01, Time=631.4 s"),s("abc=10000, C_mgml=0.01, Time=631.6 s"),s("abc=10000, C_mgml=0.01, Time=631.8 s"),s("abc=10000, C_mgml=0.01, Time=632 s"),s("abc=10000, C_mgml=0.01, Time=632.2 s"),s("abc=10000, C_mgml=0.01, Time=632.4 s"),s("abc=10000, C_mgml=0.01, Time=632.6 s"),s("abc=10000, C_mgml=0.01, Time=632.8 s"),s("abc=10000, C_mgml=0.01, Time=633 s"),s("abc=10000, C_mgml=0.01, Time=633.2 s"),s("abc=10000, C_mgml=0.01, Time=633.4 s"),s("abc=10000, C_mgml=0.01, Time=633.6 s"),s("abc=10000, C_mgml=0.01, Time=633.8 s"),s("abc=10000, C_mgml=0.01, Time=634 s"),s("abc=10000, C_mgml=0.01, Time=634.2 s"),s("abc=10000, C_mgml=0.01, Time=634.4 s"),s("abc=10000, C_mgml=0.01, Time=634.6 s"),s("abc=10000, C_mgml=0.01, Time=634.8 s"),s("abc=10000, C_mgml=0.01, Time=635 s"),s("abc=10000, C_mgml=0.01, Time=635.2 s"),s("abc=10000, C_mgml=0.01, Time=635.4 s"),s("abc=10000, C_mgml=0.01, Time=635.6 s"),s("abc=10000, C_mgml=0.01, Time=635.8 s"),s("abc=10000, C_mgml=0.01, Time=636 s"),s("abc=10000, C_mgml=0.01, Time=636.2 s"),s("abc=10000, C_mgml=0.01, Time=636.4 s"),s("abc=10000, C_mgml=0.01, Time=636.6 s"),s("abc=10000, C_mgml=0.01, Time=636.8 s"),s("abc=10000, C_mgml=0.01, Time=637 s"),s("abc=10000, C_mgml=0.01, Time=637.2 s"),s("abc=10000, C_mgml=0.01, Time=637.4 s"),s("abc=10000, C_mgml=0.01, Time=637.6 s"),s("abc=10000, C_mgml=0.01, Time=637.8 s"),s("abc=10000, C_mgml=0.01, Time=638 s"),s("abc=10000, C_mgml=0.01, Time=638.2 s"),s("abc=10000, C_mgml=0.01, Time=638.4 s"),s("abc=10000, C_mgml=0.01, Time=638.6 s"),s("abc=10000, C_mgml=0.01, Time=638.8 s"),s("abc=10000, C_mgml=0.01, Time=639 s"),s("abc=10000, C_mgml=0.01, Time=639.2 s"),s("abc=10000, C_mgml=0.01, Time=639.4 s"),s("abc=10000, C_mgml=0.01, Time=639.6 s"),s("abc=10000, C_mgml=0.01, Time=639.8 s"),s("abc=10000, C_mgml=0.01, Time=640 s"),s("abc=10000, C_mgml=0.01, Time=640.2 s"),s("abc=10000, C_mgml=0.01, Time=640.4 s"),s("abc=10000, C_mgml=0.01, Time=640.6 s"),s("abc=10000, C_mgml=0.01, Time=640.8 s"),s("abc=10000, C_mgml=0.01, Time=641 s"),s("abc=10000, C_mgml=0.01, Time=641.2 s"),s("abc=10000, C_mgml=0.01, Time=641.4 s"),s("abc=10000, C_mgml=0.01, Time=641.6 s"),s("abc=10000, C_mgml=0.01, Time=641.8 s"),s("abc=10000, C_mgml=0.01, Time=642 s"),s("abc=10000, C_mgml=0.01, Time=642.2 s"),s("abc=10000, C_mgml=0.01, Time=642.4 s"),s("abc=10000, C_mgml=0.01, Time=642.6 s"),s("abc=10000, C_mgml=0.01, Time=642.8 s"),s("abc=10000, C_mgml=0.01, Time=643 s"),s("abc=10000, C_mgml=0.01, Time=643.2 s"),s("abc=10000, C_mgml=0.01, Time=643.4 s"),s("abc=10000, C_mgml=0.01, Time=643.6 s"),s("abc=10000, C_mgml=0.01, Time=643.8 s"),s("abc=10000, C_mgml=0.01, Time=644 s"),s("abc=10000, C_mgml=0.01, Time=644.2 s"),s("abc=10000, C_mgml=0.01, Time=644.4 s"),s("abc=10000, C_mgml=0.01, Time=644.6 s"),s("abc=10000, C_mgml=0.01, Time=644.8 s"),s("abc=10000, C_mgml=0.01, Time=645 s"),s("abc=10000, C_mgml=0.01, Time=645.2 s"),s("abc=10000, C_mgml=0.01, Time=645.4 s"),s("abc=10000, C_mgml=0.01, Time=645.6 s"),s("abc=10000, C_mgml=0.01, Time=645.8 s"),s("abc=10000, C_mgml=0.01, Time=646 s"),s("abc=10000, C_mgml=0.01, Time=646.2 s"),s("abc=10000, C_mgml=0.01, Time=646.4 s"),s("abc=10000, C_mgml=0.01, Time=646.6 s"),s("abc=10000, C_mgml=0.01, Time=646.8 s"),s("abc=10000, C_mgml=0.01, Time=647 s"),s("abc=10000, C_mgml=0.01, Time=647.2 s"),s("abc=10000, C_mgml=0.01, Time=647.4 s"),s("abc=10000, C_mgml=0.01, Time=647.6 s"),s("abc=10000, C_mgml=0.01, Time=647.8 s"),s("abc=10000, C_mgml=0.01, Time=648 s"),s("abc=10000, C_mgml=0.01, Time=648.2 s"),s("abc=10000, C_mgml=0.01, Time=648.4 s"),s("abc=10000, C_mgml=0.01, Time=648.6 s"),s("abc=10000, C_mgml=0.01, Time=648.8 s"),s("abc=10000, C_mgml=0.01, Time=649 s"),s("abc=10000, C_mgml=0.01, Time=649.2 s"),s("abc=10000, C_mgml=0.01, Time=649.4 s"),s("abc=10000, C_mgml=0.01, Time=649.6 s"),s("abc=10000, C_mgml=0.01, Time=649.8 s"),s("abc=10000, C_mgml=0.01, Time=650 s"),s("abc=10000, C_mgml=0.01, Time=650.2 s"),s("abc=10000, C_mgml=0.01, Time=650.4 s"),s("abc=10000, C_mgml=0.01, Time=650.6 s"),s("abc=10000, C_mgml=0.01, Time=650.8 s"),s("abc=10000, C_mgml=0.01, Time=651 s"),s("abc=10000, C_mgml=0.01, Time=651.2 s"),s("abc=10000, C_mgml=0.01, Time=651.4 s"),s("abc=10000, C_mgml=0.01, Time=651.6 s"),s("abc=10000, C_mgml=0.01, Time=651.8 s"),s("abc=10000, C_mgml=0.01, Time=652 s"),s("abc=10000, C_mgml=0.01, Time=652.2 s"),s("abc=10000, C_mgml=0.01, Time=652.4 s"),s("abc=10000, C_mgml=0.01, Time=652.6 s"),s("abc=10000, C_mgml=0.01, Time=652.8 s"),s("abc=10000, C_mgml=0.01, Time=653 s"),s("abc=10000, C_mgml=0.01, Time=653.2 s"),s("abc=10000, C_mgml=0.01, Time=653.4 s"),s("abc=10000, C_mgml=0.01, Time=653.6 s"),s("abc=10000, C_mgml=0.01, Time=653.8 s"),s("abc=10000, C_mgml=0.01, Time=654 s"),s("abc=10000, C_mgml=0.01, Time=654.2 s"),s("abc=10000, C_mgml=0.01, Time=654.4 s"),s("abc=10000, C_mgml=0.01, Time=654.6 s"),s("abc=10000, C_mgml=0.01, Time=654.8 s"),s("abc=10000, C_mgml=0.01, Time=655 s"),s("abc=10000, C_mgml=0.01, Time=655.2 s"),s("abc=10000, C_mgml=0.01, Time=655.4 s"),s("abc=10000, C_mgml=0.01, Time=655.6 s"),s("abc=10000, C_mgml=0.01, Time=655.8 s"),s("abc=10000, C_mgml=0.01, Time=656 s"),s("abc=10000, C_mgml=0.01, Time=656.2 s"),s("abc=10000, C_mgml=0.01, Time=656.4 s"),s("abc=10000, C_mgml=0.01, Time=656.6 s"),s("abc=10000, C_mgml=0.01, Time=656.8 s"),s("abc=10000, C_mgml=0.01, Time=657 s"),s("abc=10000, C_mgml=0.01, Time=657.2 s"),s("abc=10000, C_mgml=0.01, Time=657.4 s"),s("abc=10000, C_mgml=0.01, Time=657.6 s"),s("abc=10000, C_mgml=0.01, Time=657.8 s"),s("abc=10000, C_mgml=0.01, Time=658 s"),s("abc=10000, C_mgml=0.01, Time=658.2 s"),s("abc=10000, C_mgml=0.01, Time=658.4 s"),s("abc=10000, C_mgml=0.01, Time=658.6 s"),s("abc=10000, C_mgml=0.01, Time=658.8 s"),s("abc=10000, C_mgml=0.01, Time=659 s"),s("abc=10000, C_mgml=0.01, Time=659.2 s"),s("abc=10000, C_mgml=0.01, Time=659.4 s"),s("abc=10000, C_mgml=0.01, Time=659.6 s"),s("abc=10000, C_mgml=0.01, Time=659.8 s"),s("abc=10000, C_mgml=0.01, Time=660 s"),s("abc=10000, C_mgml=0.01, Time=660.2 s"),s("abc=10000, C_mgml=0.01, Time=660.4 s"),s("abc=10000, C_mgml=0.01, Time=660.6 s"),s("abc=10000, C_mgml=0.01, Time=660.8 s"),s("abc=10000, C_mgml=0.01, Time=661 s"),s("abc=10000, C_mgml=0.01, Time=661.2 s"),s("abc=10000, C_mgml=0.01, Time=661.4 s"),s("abc=10000, C_mgml=0.01, Time=661.6 s"),s("abc=10000, C_mgml=0.01, Time=661.8 s"),s("abc=10000, C_mgml=0.01, Time=662 s"),s("abc=10000, C_mgml=0.01, Time=662.2 s"),s("abc=10000, C_mgml=0.01, Time=662.4 s"),s("abc=10000, C_mgml=0.01, Time=662.6 s"),s("abc=10000, C_mgml=0.01, Time=662.8 s"),s("abc=10000, C_mgml=0.01, Time=663 s"),s("abc=10000, C_mgml=0.01, Time=663.2 s"),s("abc=10000, C_mgml=0.01, Time=663.4 s"),s("abc=10000, C_mgml=0.01, Time=663.6 s"),s("abc=10000, C_mgml=0.01, Time=663.8 s"),s("abc=10000, C_mgml=0.01, Time=664 s"),s("abc=10000, C_mgml=0.01, Time=664.2 s"),s("abc=10000, C_mgml=0.01, Time=664.4 s"),s("abc=10000, C_mgml=0.01, Time=664.6 s"),s("abc=10000, C_mgml=0.01, Time=664.8 s"),s("abc=10000, C_mgml=0.01, Time=665 s"),s("abc=10000, C_mgml=0.01, Time=665.2 s"),s("abc=10000, C_mgml=0.01, Time=665.4 s"),s("abc=10000, C_mgml=0.01, Time=665.6 s"),s("abc=10000, C_mgml=0.01, Time=665.8 s"),s("abc=10000, C_mgml=0.01, Time=666 s"),s("abc=10000, C_mgml=0.01, Time=666.2 s"),s("abc=10000, C_mgml=0.01, Time=666.4 s"),s("abc=10000, C_mgml=0.01, Time=666.6 s"),s("abc=10000, C_mgml=0.01, Time=666.8 s"),s("abc=10000, C_mgml=0.01, Time=667 s"),s("abc=10000, C_mgml=0.01, Time=667.2 s"),s("abc=10000, C_mgml=0.01, Time=667.4 s"),s("abc=10000, C_mgml=0.01, Time=667.6 s"),s("abc=10000, C_mgml=0.01, Time=667.8 s"),s("abc=10000, C_mgml=0.01, Time=668 s"),s("abc=10000, C_mgml=0.01, Time=668.2 s"),s("abc=10000, C_mgml=0.01, Time=668.4 s"),s("abc=10000, C_mgml=0.01, Time=668.6 s"),s("abc=10000, C_mgml=0.01, Time=668.8 s"),s("abc=10000, C_mgml=0.01, Time=669 s"),s("abc=10000, C_mgml=0.01, Time=669.2 s"),s("abc=10000, C_mgml=0.01, Time=669.4 s"),s("abc=10000, C_mgml=0.01, Time=669.6 s"),s("abc=10000, C_mgml=0.01, Time=669.8 s"),s("abc=10000, C_mgml=0.01, Time=670 s"),s("abc=10000, C_mgml=0.01, Time=670.2 s"),s("abc=10000, C_mgml=0.01, Time=670.4 s"),s("abc=10000, C_mgml=0.01, Time=670.6 s"),s("abc=10000, C_mgml=0.01, Time=670.8 s"),s("abc=10000, C_mgml=0.01, Time=671 s"),s("abc=10000, C_mgml=0.01, Time=671.2 s"),s("abc=10000, C_mgml=0.01, Time=671.4 s"),s("abc=10000, C_mgml=0.01, Time=671.6 s"),s("abc=10000, C_mgml=0.01, Time=671.8 s"),s("abc=10000, C_mgml=0.01, Time=672 s"),s("abc=10000, C_mgml=0.01, Time=672.2 s"),s("abc=10000, C_mgml=0.01, Time=672.4 s"),s("abc=10000, C_mgml=0.01, Time=672.6 s"),s("abc=10000, C_mgml=0.01, Time=672.8 s"),s("abc=10000, C_mgml=0.01, Time=673 s"),s("abc=10000, C_mgml=0.01, Time=673.2 s"),s("abc=10000, C_mgml=0.01, Time=673.4 s"),s("abc=10000, C_mgml=0.01, Time=673.6 s"),s("abc=10000, C_mgml=0.01, Time=673.8 s"),s("abc=10000, C_mgml=0.01, Time=674 s"),s("abc=10000, C_mgml=0.01, Time=674.2 s"),s("abc=10000, C_mgml=0.01, Time=674.4 s"),s("abc=10000, C_mgml=0.01, Time=674.6 s"),s("abc=10000, C_mgml=0.01, Time=674.8 s"),s("abc=10000, C_mgml=0.01, Time=675 s"),s("abc=10000, C_mgml=0.01, Time=675.2 s"),s("abc=10000, C_mgml=0.01, Time=675.4 s"),s("abc=10000, C_mgml=0.01, Time=675.6 s"),s("abc=10000, C_mgml=0.01, Time=675.8 s"),s("abc=10000, C_mgml=0.01, Time=676 s"),s("abc=10000, C_mgml=0.01, Time=676.2 s"),s("abc=10000, C_mgml=0.01, Time=676.4 s"),s("abc=10000, C_mgml=0.01, Time=676.6 s"),s("abc=10000, C_mgml=0.01, Time=676.8 s"),s("abc=10000, C_mgml=0.01, Time=677 s"),s("abc=10000, C_mgml=0.01, Time=677.2 s"),s("abc=10000, C_mgml=0.01, Time=677.4 s"),s("abc=10000, C_mgml=0.01, Time=677.6 s"),s("abc=10000, C_mgml=0.01, Time=677.8 s"),s("abc=10000, C_mgml=0.01, Time=678 s"),s("abc=10000, C_mgml=0.01, Time=678.2 s"),s("abc=10000, C_mgml=0.01, Time=678.4 s"),s("abc=10000, C_mgml=0.01, Time=678.6 s"),s("abc=10000, C_mgml=0.01, Time=678.8 s"),s("abc=10000, C_mgml=0.01, Time=679 s"),s("abc=10000, C_mgml=0.01, Time=679.2 s"),s("abc=10000, C_mgml=0.01, Time=679.4 s"),s("abc=10000, C_mgml=0.01, Time=679.6 s"),s("abc=10000, C_mgml=0.01, Time=679.8 s"),s("abc=10000, C_mgml=0.01, Time=680 s"),s("abc=10000, C_mgml=0.01, Time=680.2 s"),s("abc=10000, C_mgml=0.01, Time=680.4 s"),s("abc=10000, C_mgml=0.01, Time=680.6 s"),s("abc=10000, C_mgml=0.01, Time=680.8 s"),s("abc=10000, C_mgml=0.01, Time=681 s"),s("abc=10000, C_mgml=0.01, Time=681.2 s"),s("abc=10000, C_mgml=0.01, Time=681.4 s"),s("abc=10000, C_mgml=0.01, Time=681.6 s"),s("abc=10000, C_mgml=0.01, Time=681.8 s"),s("abc=10000, C_mgml=0.01, Time=682 s"),s("abc=10000, C_mgml=0.01, Time=682.2 s"),s("abc=10000, C_mgml=0.01, Time=682.4 s"),s("abc=10000, C_mgml=0.01, Time=682.6 s"),s("abc=10000, C_mgml=0.01, Time=682.8 s"),s("abc=10000, C_mgml=0.01, Time=683 s"),s("abc=10000, C_mgml=0.01, Time=683.2 s"),s("abc=10000, C_mgml=0.01, Time=683.4 s"),s("abc=10000, C_mgml=0.01, Time=683.6 s"),s("abc=10000, C_mgml=0.01, Time=683.8 s"),s("abc=10000, C_mgml=0.01, Time=684 s"),s("abc=10000, C_mgml=0.01, Time=684.2 s"),s("abc=10000, C_mgml=0.01, Time=684.4 s"),s("abc=10000, C_mgml=0.01, Time=684.6 s"),s("abc=10000, C_mgml=0.01, Time=684.8 s"),s("abc=10000, C_mgml=0.01, Time=685 s"),s("abc=10000, C_mgml=0.01, Time=685.2 s"),s("abc=10000, C_mgml=0.01, Time=685.4 s"),s("abc=10000, C_mgml=0.01, Time=685.6 s"),s("abc=10000, C_mgml=0.01, Time=685.8 s"),s("abc=10000, C_mgml=0.01, Time=686 s"),s("abc=10000, C_mgml=0.01, Time=686.2 s"),s("abc=10000, C_mgml=0.01, Time=686.4 s"),s("abc=10000, C_mgml=0.01, Time=686.6 s"),s("abc=10000, C_mgml=0.01, Time=686.8 s"),s("abc=10000, C_mgml=0.01, Time=687 s"),s("abc=10000, C_mgml=0.01, Time=687.2 s"),s("abc=10000, C_mgml=0.01, Time=687.4 s"),s("abc=10000, C_mgml=0.01, Time=687.6 s"),s("abc=10000, C_mgml=0.01, Time=687.8 s"),s("abc=10000, C_mgml=0.01, Time=688 s"),s("abc=10000, C_mgml=0.01, Time=688.2 s"),s("abc=10000, C_mgml=0.01, Time=688.4 s"),s("abc=10000, C_mgml=0.01, Time=688.6 s"),s("abc=10000, C_mgml=0.01, Time=688.8 s"),s("abc=10000, C_mgml=0.01, Time=689 s"),s("abc=10000, C_mgml=0.01, Time=689.2 s"),s("abc=10000, C_mgml=0.01, Time=689.4 s"),s("abc=10000, C_mgml=0.01, Time=689.6 s"),s("abc=10000, C_mgml=0.01, Time=689.8 s"),s("abc=10000, C_mgml=0.01, Time=690 s"),s("abc=10000, C_mgml=0.01, Time=690.2 s"),s("abc=10000, C_mgml=0.01, Time=690.4 s"),s("abc=10000, C_mgml=0.01, Time=690.6 s"),s("abc=10000, C_mgml=0.01, Time=690.8 s"),s("abc=10000, C_mgml=0.01, Time=691 s"),s("abc=10000, C_mgml=0.01, Time=691.2 s"),s("abc=10000, C_mgml=0.01, Time=691.4 s"),s("abc=10000, C_mgml=0.01, Time=691.6 s"),s("abc=10000, C_mgml=0.01, Time=691.8 s"),s("abc=10000, C_mgml=0.01, Time=692 s"),s("abc=10000, C_mgml=0.01, Time=692.2 s"),s("abc=10000, C_mgml=0.01, Time=692.4 s"),s("abc=10000, C_mgml=0.01, Time=692.6 s"),s("abc=10000, C_mgml=0.01, Time=692.8 s"),s("abc=10000, C_mgml=0.01, Time=693 s"),s("abc=10000, C_mgml=0.01, Time=693.2 s"),s("abc=10000, C_mgml=0.01, Time=693.4 s"),s("abc=10000, C_mgml=0.01, Time=693.6 s"),s("abc=10000, C_mgml=0.01, Time=693.8 s"),s("abc=10000, C_mgml=0.01, Time=694 s"),s("abc=10000, C_mgml=0.01, Time=694.2 s"),s("abc=10000, C_mgml=0.01, Time=694.4 s"),s("abc=10000, C_mgml=0.01, Time=694.6 s"),s("abc=10000, C_mgml=0.01, Time=694.8 s"),s("abc=10000, C_mgml=0.01, Time=695 s"),s("abc=10000, C_mgml=0.01, Time=695.2 s"),s("abc=10000, C_mgml=0.01, Time=695.4 s"),s("abc=10000, C_mgml=0.01, Time=695.6 s"),s("abc=10000, C_mgml=0.01, Time=695.8 s"),s("abc=10000, C_mgml=0.01, Time=696 s"),s("abc=10000, C_mgml=0.01, Time=696.2 s"),s("abc=10000, C_mgml=0.01, Time=696.4 s"),s("abc=10000, C_mgml=0.01, Time=696.6 s"),s("abc=10000, C_mgml=0.01, Time=696.8 s"),s("abc=10000, C_mgml=0.01, Time=697 s"),s("abc=10000, C_mgml=0.01, Time=697.2 s"),s("abc=10000, C_mgml=0.01, Time=697.4 s"),s("abc=10000, C_mgml=0.01, Time=697.6 s"),s("abc=10000, C_mgml=0.01, Time=697.8 s"),s("abc=10000, C_mgml=0.01, Time=698 s"),s("abc=10000, C_mgml=0.01, Time=698.2 s"),s("abc=10000, C_mgml=0.01, Time=698.4 s"),s("abc=10000, C_mgml=0.01, Time=698.6 s"),s("abc=10000, C_mgml=0.01, Time=698.8 s"),s("abc=10000, C_mgml=0.01, Time=699 s"),s("abc=10000, C_mgml=0.01, Time=699.2 s"),s("abc=10000, C_mgml=0.01, Time=699.4 s"),s("abc=10000, C_mgml=0.01, Time=699.6 s"),s("abc=10000, C_mgml=0.01, Time=699.8 s"),s("abc=10000, C_mgml=0.01, Time=700 s"),s("abc=10000, C_mgml=0.01, Time=700.2 s"),s("abc=10000, C_mgml=0.01, Time=700.4 s"),s("abc=10000, C_mgml=0.01, Time=700.6 s"),s("abc=10000, C_mgml=0.01, Time=700.8 s"),s("abc=10000, C_mgml=0.01, Time=701 s"),s("abc=10000, C_mgml=0.01, Time=701.2 s"),s("abc=10000, C_mgml=0.01, Time=701.4 s"),s("abc=10000, C_mgml=0.01, Time=701.6 s"),s("abc=10000, C_mgml=0.01, Time=701.8 s"),s("abc=10000, C_mgml=0.01, Time=702 s"),s("abc=10000, C_mgml=0.01, Time=702.2 s"),s("abc=10000, C_mgml=0.01, Time=702.4 s"),s("abc=10000, C_mgml=0.01, Time=702.6 s"),s("abc=10000, C_mgml=0.01, Time=702.8 s"),s("abc=10000, C_mgml=0.01, Time=703 s"),s("abc=10000, C_mgml=0.01, Time=703.2 s"),s("abc=10000, C_mgml=0.01, Time=703.4 s"),s("abc=10000, C_mgml=0.01, Time=703.6 s"),s("abc=10000, C_mgml=0.01, Time=703.8 s"),s("abc=10000, C_mgml=0.01, Time=704 s"),s("abc=10000, C_mgml=0.01, Time=704.2 s"),s("abc=10000, C_mgml=0.01, Time=704.4 s"),s("abc=10000, C_mgml=0.01, Time=704.6 s"),s("abc=10000, C_mgml=0.01, Time=704.8 s"),s("abc=10000, C_mgml=0.01, Time=705 s"),s("abc=10000, C_mgml=0.01, Time=705.2 s"),s("abc=10000, C_mgml=0.01, Time=705.4 s"),s("abc=10000, C_mgml=0.01, Time=705.6 s"),s("abc=10000, C_mgml=0.01, Time=705.8 s"),s("abc=10000, C_mgml=0.01, Time=706 s"),s("abc=10000, C_mgml=0.01, Time=706.2 s"),s("abc=10000, C_mgml=0.01, Time=706.4 s"),s("abc=10000, C_mgml=0.01, Time=706.6 s"),s("abc=10000, C_mgml=0.01, Time=706.8 s"),s("abc=10000, C_mgml=0.01, Time=707 s"),s("abc=10000, C_mgml=0.01, Time=707.2 s"),s("abc=10000, C_mgml=0.01, Time=707.4 s"),s("abc=10000, C_mgml=0.01, Time=707.6 s"),s("abc=10000, C_mgml=0.01, Time=707.8 s"),s("abc=10000, C_mgml=0.01, Time=708 s"),s("abc=10000, C_mgml=0.01, Time=708.2 s"),s("abc=10000, C_mgml=0.01, Time=708.4 s"),s("abc=10000, C_mgml=0.01, Time=708.6 s"),s("abc=10000, C_mgml=0.01, Time=708.8 s"),s("abc=10000, C_mgml=0.01, Time=709 s"),s("abc=10000, C_mgml=0.01, Time=709.2 s"),s("abc=10000, C_mgml=0.01, Time=709.4 s"),s("abc=10000, C_mgml=0.01, Time=709.6 s"),s("abc=10000, C_mgml=0.01, Time=709.8 s"),s("abc=10000, C_mgml=0.01, Time=710 s"),s("abc=10000, C_mgml=0.01, Time=710.2 s"),s("abc=10000, C_mgml=0.01, Time=710.4 s"),s("abc=10000, C_mgml=0.01, Time=710.6 s"),s("abc=10000, C_mgml=0.01, Time=710.8 s"),s("abc=10000, C_mgml=0.01, Time=711 s"),s("abc=10000, C_mgml=0.01, Time=711.2 s"),s("abc=10000, C_mgml=0.01, Time=711.4 s"),s("abc=10000, C_mgml=0.01, Time=711.6 s"),s("abc=10000, C_mgml=0.01, Time=711.8 s"),s("abc=10000, C_mgml=0.01, Time=712 s"),s("abc=10000, C_mgml=0.01, Time=712.2 s"),s("abc=10000, C_mgml=0.01, Time=712.4 s"),s("abc=10000, C_mgml=0.01, Time=712.6 s"),s("abc=10000, C_mgml=0.01, Time=712.8 s"),s("abc=10000, C_mgml=0.01, Time=713 s"),s("abc=10000, C_mgml=0.01, Time=713.2 s"),s("abc=10000, C_mgml=0.01, Time=713.4 s"),s("abc=10000, C_mgml=0.01, Time=713.6 s"),s("abc=10000, C_mgml=0.01, Time=713.8 s"),s("abc=10000, C_mgml=0.01, Time=714 s"),s("abc=10000, C_mgml=0.01, Time=714.2 s"),s("abc=10000, C_mgml=0.01, Time=714.4 s"),s("abc=10000, C_mgml=0.01, Time=714.6 s"),s("abc=10000, C_mgml=0.01, Time=714.8 s"),s("abc=10000, C_mgml=0.01, Time=715 s"),s("abc=10000, C_mgml=0.01, Time=715.2 s"),s("abc=10000, C_mgml=0.01, Time=715.4 s"),s("abc=10000, C_mgml=0.01, Time=715.6 s"),s("abc=10000, C_mgml=0.01, Time=715.8 s"),s("abc=10000, C_mgml=0.01, Time=716 s"),s("abc=10000, C_mgml=0.01, Time=716.2 s"),s("abc=10000, C_mgml=0.01, Time=716.4 s"),s("abc=10000, C_mgml=0.01, Time=716.6 s"),s("abc=10000, C_mgml=0.01, Time=716.8 s"),s("abc=10000, C_mgml=0.01, Time=717 s"),s("abc=10000, C_mgml=0.01, Time=717.2 s"),s("abc=10000, C_mgml=0.01, Time=717.4 s"),s("abc=10000, C_mgml=0.01, Time=717.6 s"),s("abc=10000, C_mgml=0.01, Time=717.8 s"),s("abc=10000, C_mgml=0.01, Time=718 s"),s("abc=10000, C_mgml=0.01, Time=718.2 s"),s("abc=10000, C_mgml=0.01, Time=718.4 s"),s("abc=10000, C_mgml=0.01, Time=718.6 s"),s("abc=10000, C_mgml=0.01, Time=718.8 s"),s("abc=10000, C_mgml=0.01, Time=719 s"),s("abc=10000, C_mgml=0.01, Time=719.2 s"),s("abc=10000, C_mgml=0.01, Time=719.4 s"),s("abc=10000, C_mgml=0.01, Time=719.6 s"),s("abc=10000, C_mgml=0.01, Time=719.8 s"),s("abc=10000, C_mgml=0.01, Time=720 s"),s("abc=10000, C_mgml=0.01, Time=720.2 s"),s("abc=10000, C_mgml=0.01, Time=720.4 s"),s("abc=10000, C_mgml=0.01, Time=720.6 s"),s("abc=10000, C_mgml=0.01, Time=720.8 s"),s("abc=10000, C_mgml=0.01, Time=721 s"),s("abc=10000, C_mgml=0.01, Time=721.2 s"),s("abc=10000, C_mgml=0.01, Time=721.4 s"),s("abc=10000, C_mgml=0.01, Time=721.6 s"),s("abc=10000, C_mgml=0.01, Time=721.8 s"),s("abc=10000, C_mgml=0.01, Time=722 s"),s("abc=10000, C_mgml=0.01, Time=722.2 s"),s("abc=10000, C_mgml=0.01, Time=722.4 s"),s("abc=10000, C_mgml=0.01, Time=722.6 s"),s("abc=10000, C_mgml=0.01, Time=722.8 s"),s("abc=10000, C_mgml=0.01, Time=723 s"),s("abc=10000, C_mgml=0.01, Time=723.2 s"),s("abc=10000, C_mgml=0.01, Time=723.4 s"),s("abc=10000, C_mgml=0.01, Time=723.6 s"),s("abc=10000, C_mgml=0.01, Time=723.8 s"),s("abc=10000, C_mgml=0.01, Time=724 s"),s("abc=10000, C_mgml=0.01, Time=724.2 s"),s("abc=10000, C_mgml=0.01, Time=724.4 s"),s("abc=10000, C_mgml=0.01, Time=724.6 s"),s("abc=10000, C_mgml=0.01, Time=724.8 s"),s("abc=10000, C_mgml=0.01, Time=725 s"),s("abc=10000, C_mgml=0.01, Time=725.2 s"),s("abc=10000, C_mgml=0.01, Time=725.4 s"),s("abc=10000, C_mgml=0.01, Time=725.6 s"),s("abc=10000, C_mgml=0.01, Time=725.8 s"),s("abc=10000, C_mgml=0.01, Time=726 s"),s("abc=10000, C_mgml=0.01, Time=726.2 s"),s("abc=10000, C_mgml=0.01, Time=726.4 s"),s("abc=10000, C_mgml=0.01, Time=726.6 s"),s("abc=10000, C_mgml=0.01, Time=726.8 s"),s("abc=10000, C_mgml=0.01, Time=727 s"),s("abc=10000, C_mgml=0.01, Time=727.2 s"),s("abc=10000, C_mgml=0.01, Time=727.4 s"),s("abc=10000, C_mgml=0.01, Time=727.6 s"),s("abc=10000, C_mgml=0.01, Time=727.8 s"),s("abc=10000, C_mgml=0.01, Time=728 s"),s("abc=10000, C_mgml=0.01, Time=728.2 s"),s("abc=10000, C_mgml=0.01, Time=728.4 s"),s("abc=10000, C_mgml=0.01, Time=728.6 s"),s("abc=10000, C_mgml=0.01, Time=728.8 s"),s("abc=10000, C_mgml=0.01, Time=729 s"),s("abc=10000, C_mgml=0.01, Time=729.2 s"),s("abc=10000, C_mgml=0.01, Time=729.4 s"),s("abc=10000, C_mgml=0.01, Time=729.6 s"),s("abc=10000, C_mgml=0.01, Time=729.8 s"),s("abc=10000, C_mgml=0.01, Time=730 s"),s("abc=10000, C_mgml=0.01, Time=730.2 s"),s("abc=10000, C_mgml=0.01, Time=730.4 s"),s("abc=10000, C_mgml=0.01, Time=730.6 s"),s("abc=10000, C_mgml=0.01, Time=730.8 s"),s("abc=10000, C_mgml=0.01, Time=731 s"),s("abc=10000, C_mgml=0.01, Time=731.2 s"),s("abc=10000, C_mgml=0.01, Time=731.4 s"),s("abc=10000, C_mgml=0.01, Time=731.6 s"),s("abc=10000, C_mgml=0.01, Time=731.8 s"),s("abc=10000, C_mgml=0.01, Time=732 s"),s("abc=10000, C_mgml=0.01, Time=732.2 s"),s("abc=10000, C_mgml=0.01, Time=732.4 s"),s("abc=10000, C_mgml=0.01, Time=732.6 s"),s("abc=10000, C_mgml=0.01, Time=732.8 s"),s("abc=10000, C_mgml=0.01, Time=733 s"),s("abc=10000, C_mgml=0.01, Time=733.2 s"),s("abc=10000, C_mgml=0.01, Time=733.4 s"),s("abc=10000, C_mgml=0.01, Time=733.6 s"),s("abc=10000, C_mgml=0.01, Time=733.8 s"),s("abc=10000, C_mgml=0.01, Time=734 s"),s("abc=10000, C_mgml=0.01, Time=734.2 s"),s("abc=10000, C_mgml=0.01, Time=734.4 s"),s("abc=10000, C_mgml=0.01, Time=734.6 s"),s("abc=10000, C_mgml=0.01, Time=734.8 s"),s("abc=10000, C_mgml=0.01, Time=735 s"),s("abc=10000, C_mgml=0.01, Time=735.2 s"),s("abc=10000, C_mgml=0.01, Time=735.4 s"),s("abc=10000, C_mgml=0.01, Time=735.6 s"),s("abc=10000, C_mgml=0.01, Time=735.8 s"),s("abc=10000, C_mgml=0.01, Time=736 s"),s("abc=10000, C_mgml=0.01, Time=736.2 s"),s("abc=10000, C_mgml=0.01, Time=736.4 s"),s("abc=10000, C_mgml=0.01, Time=736.6 s"),s("abc=10000, C_mgml=0.01, Time=736.8 s"),s("abc=10000, C_mgml=0.01, Time=737 s"),s("abc=10000, C_mgml=0.01, Time=737.2 s"),s("abc=10000, C_mgml=0.01, Time=737.4 s"),s("abc=10000, C_mgml=0.01, Time=737.6 s"),s("abc=10000, C_mgml=0.01, Time=737.8 s"),s("abc=10000, C_mgml=0.01, Time=738 s"),s("abc=10000, C_mgml=0.01, Time=738.2 s"),s("abc=10000, C_mgml=0.01, Time=738.4 s"),s("abc=10000, C_mgml=0.01, Time=738.6 s"),s("abc=10000, C_mgml=0.01, Time=738.8 s"),s("abc=10000, C_mgml=0.01, Time=739 s"),s("abc=10000, C_mgml=0.01, Time=739.2 s"),s("abc=10000, C_mgml=0.01, Time=739.4 s"),s("abc=10000, C_mgml=0.01, Time=739.6 s"),s("abc=10000, C_mgml=0.01, Time=739.8 s"),s("abc=10000, C_mgml=0.01, Time=740 s"),s("abc=10000, C_mgml=0.01, Time=740.2 s"),s("abc=10000, C_mgml=0.01, Time=740.4 s"),s("abc=10000, C_mgml=0.01, Time=740.6 s"),s("abc=10000, C_mgml=0.01, Time=740.8 s"),s("abc=10000, C_mgml=0.01, Time=741 s"),s("abc=10000, C_mgml=0.01, Time=741.2 s"),s("abc=10000, C_mgml=0.01, Time=741.4 s"),s("abc=10000, C_mgml=0.01, Time=741.6 s"),s("abc=10000, C_mgml=0.01, Time=741.8 s"),s("abc=10000, C_mgml=0.01, Time=742 s"),s("abc=10000, C_mgml=0.01, Time=742.2 s"),s("abc=10000, C_mgml=0.01, Time=742.4 s"),s("abc=10000, C_mgml=0.01, Time=742.6 s"),s("abc=10000, C_mgml=0.01, Time=742.8 s"),s("abc=10000, C_mgml=0.01, Time=743 s"),s("abc=10000, C_mgml=0.01, Time=743.2 s"),s("abc=10000, C_mgml=0.01, Time=743.4 s"),s("abc=10000, C_mgml=0.01, Time=743.6 s"),s("abc=10000, C_mgml=0.01, Time=743.8 s"),s("abc=10000, C_mgml=0.01, Time=744 s"),s("abc=10000, C_mgml=0.01, Time=744.2 s"),s("abc=10000, C_mgml=0.01, Time=744.4 s"),s("abc=10000, C_mgml=0.01, Time=744.6 s"),s("abc=10000, C_mgml=0.01, Time=744.8 s"),s("abc=10000, C_mgml=0.01, Time=745 s"),s("abc=10000, C_mgml=0.01, Time=745.2 s"),s("abc=10000, C_mgml=0.01, Time=745.4 s"),s("abc=10000, C_mgml=0.01, Time=745.6 s"),s("abc=10000, C_mgml=0.01, Time=745.8 s"),s("abc=10000, C_mgml=0.01, Time=746 s"),s("abc=10000, C_mgml=0.01, Time=746.2 s"),s("abc=10000, C_mgml=0.01, Time=746.4 s"),s("abc=10000, C_mgml=0.01, Time=746.6 s"),s("abc=10000, C_mgml=0.01, Time=746.8 s"),s("abc=10000, C_mgml=0.01, Time=747 s"),s("abc=10000, C_mgml=0.01, Time=747.2 s"),s("abc=10000, C_mgml=0.01, Time=747.4 s"),s("abc=10000, C_mgml=0.01, Time=747.6 s"),s("abc=10000, C_mgml=0.01, Time=747.8 s"),s("abc=10000, C_mgml=0.01, Time=748 s"),s("abc=10000, C_mgml=0.01, Time=748.2 s"),s("abc=10000, C_mgml=0.01, Time=748.4 s"),s("abc=10000, C_mgml=0.01, Time=748.6 s"),s("abc=10000, C_mgml=0.01, Time=748.8 s"),s("abc=10000, C_mgml=0.01, Time=749 s"),s("abc=10000, C_mgml=0.01, Time=749.2 s"),s("abc=10000, C_mgml=0.01, Time=749.4 s"),s("abc=10000, C_mgml=0.01, Time=749.6 s"),s("abc=10000, C_mgml=0.01, Time=749.8 s"),s("abc=10000, C_mgml=0.01, Time=750 s"),s("abc=10000, C_mgml=0.01, Time=750.2 s"),s("abc=10000, C_mgml=0.01, Time=750.4 s"),s("abc=10000, C_mgml=0.01, Time=750.6 s"),s("abc=10000, C_mgml=0.01, Time=750.8 s"),s("abc=10000, C_mgml=0.01, Time=751 s"),s("abc=10000, C_mgml=0.01, Time=751.2 s"),s("abc=10000, C_mgml=0.01, Time=751.4 s"),s("abc=10000, C_mgml=0.01, Time=751.6 s"),s("abc=10000, C_mgml=0.01, Time=751.8 s"),s("abc=10000, C_mgml=0.01, Time=752 s"),s("abc=10000, C_mgml=0.01, Time=752.2 s"),s("abc=10000, C_mgml=0.01, Time=752.4 s"),s("abc=10000, C_mgml=0.01, Time=752.6 s"),s("abc=10000, C_mgml=0.01, Time=752.8 s"),s("abc=10000, C_mgml=0.01, Time=753 s"),s("abc=10000, C_mgml=0.01, Time=753.2 s"),s("abc=10000, C_mgml=0.01, Time=753.4 s"),s("abc=10000, C_mgml=0.01, Time=753.6 s"),s("abc=10000, C_mgml=0.01, Time=753.8 s"),s("abc=10000, C_mgml=0.01, Time=754 s"),s("abc=10000, C_mgml=0.01, Time=754.2 s"),s("abc=10000, C_mgml=0.01, Time=754.4 s"),s("abc=10000, C_mgml=0.01, Time=754.6 s"),s("abc=10000, C_mgml=0.01, Time=754.8 s"),s("abc=10000, C_mgml=0.01, Time=755 s"),s("abc=10000, C_mgml=0.01, Time=755.2 s"),s("abc=10000, C_mgml=0.01, Time=755.4 s"),s("abc=10000, C_mgml=0.01, Time=755.6 s"),s("abc=10000, C_mgml=0.01, Time=755.8 s"),s("abc=10000, C_mgml=0.01, Time=756 s"),s("abc=10000, C_mgml=0.01, Time=756.2 s"),s("abc=10000, C_mgml=0.01, Time=756.4 s"),s("abc=10000, C_mgml=0.01, Time=756.6 s"),s("abc=10000, C_mgml=0.01, Time=756.8 s"),s("abc=10000, C_mgml=0.01, Time=757 s"),s("abc=10000, C_mgml=0.01, Time=757.2 s"),s("abc=10000, C_mgml=0.01, Time=757.4 s"),s("abc=10000, C_mgml=0.01, Time=757.6 s"),s("abc=10000, C_mgml=0.01, Time=757.8 s"),s("abc=10000, C_mgml=0.01, Time=758 s"),s("abc=10000, C_mgml=0.01, Time=758.2 s"),s("abc=10000, C_mgml=0.01, Time=758.4 s"),s("abc=10000, C_mgml=0.01, Time=758.6 s"),s("abc=10000, C_mgml=0.01, Time=758.8 s"),s("abc=10000, C_mgml=0.01, Time=759 s"),s("abc=10000, C_mgml=0.01, Time=759.2 s"),s("abc=10000, C_mgml=0.01, Time=759.4 s"),s("abc=10000, C_mgml=0.01, Time=759.6 s"),s("abc=10000, C_mgml=0.01, Time=759.8 s"),s("abc=10000, C_mgml=0.01, Time=760 s"),s("abc=10000, C_mgml=0.01, Time=760.2 s"),s("abc=10000, C_mgml=0.01, Time=760.4 s"),s("abc=10000, C_mgml=0.01, Time=760.6 s"),s("abc=10000, C_mgml=0.01, Time=760.8 s"),s("abc=10000, C_mgml=0.01, Time=761 s"),s("abc=10000, C_mgml=0.01, Time=761.2 s"),s("abc=10000, C_mgml=0.01, Time=761.4 s"),s("abc=10000, C_mgml=0.01, Time=761.6 s"),s("abc=10000, C_mgml=0.01, Time=761.8 s"),s("abc=10000, C_mgml=0.01, Time=762 s"),s("abc=10000, C_mgml=0.01, Time=762.2 s"),s("abc=10000, C_mgml=0.01, Time=762.4 s"),s("abc=10000, C_mgml=0.01, Time=762.6 s"),s("abc=10000, C_mgml=0.01, Time=762.8 s"),s("abc=10000, C_mgml=0.01, Time=763 s"),s("abc=10000, C_mgml=0.01, Time=763.2 s"),s("abc=10000, C_mgml=0.01, Time=763.4 s"),s("abc=10000, C_mgml=0.01, Time=763.6 s"),s("abc=10000, C_mgml=0.01, Time=763.8 s"),s("abc=10000, C_mgml=0.01, Time=764 s"),s("abc=10000, C_mgml=0.01, Time=764.2 s"),s("abc=10000, C_mgml=0.01, Time=764.4 s"),s("abc=10000, C_mgml=0.01, Time=764.6 s"),s("abc=10000, C_mgml=0.01, Time=764.8 s"),s("abc=10000, C_mgml=0.01, Time=765 s"),s("abc=10000, C_mgml=0.01, Time=765.2 s"),s("abc=10000, C_mgml=0.01, Time=765.4 s"),s("abc=10000, C_mgml=0.01, Time=765.6 s"),s("abc=10000, C_mgml=0.01, Time=765.8 s"),s("abc=10000, C_mgml=0.01, Time=766 s"),s("abc=10000, C_mgml=0.01, Time=766.2 s"),s("abc=10000, C_mgml=0.01, Time=766.4 s"),s("abc=10000, C_mgml=0.01, Time=766.6 s"),s("abc=10000, C_mgml=0.01, Time=766.8 s"),s("abc=10000, C_mgml=0.01, Time=767 s"),s("abc=10000, C_mgml=0.01, Time=767.2 s"),s("abc=10000, C_mgml=0.01, Time=767.4 s"),s("abc=10000, C_mgml=0.01, Time=767.6 s"),s("abc=10000, C_mgml=0.01, Time=767.8 s"),s("abc=10000, C_mgml=0.01, Time=768 s"),s("abc=10000, C_mgml=0.01, Time=768.2 s"),s("abc=10000, C_mgml=0.01, Time=768.4 s"),s("abc=10000, C_mgml=0.01, Time=768.6 s"),s("abc=10000, C_mgml=0.01, Time=768.8 s"),s("abc=10000, C_mgml=0.01, Time=769 s"),s("abc=10000, C_mgml=0.01, Time=769.2 s"),s("abc=10000, C_mgml=0.01, Time=769.4 s"),s("abc=10000, C_mgml=0.01, Time=769.6 s"),s("abc=10000, C_mgml=0.01, Time=769.8 s"),s("abc=10000, C_mgml=0.01, Time=770 s"),s("abc=10000, C_mgml=0.01, Time=770.2 s"),s("abc=10000, C_mgml=0.01, Time=770.4 s"),s("abc=10000, C_mgml=0.01, Time=770.6 s"),s("abc=10000, C_mgml=0.01, Time=770.8 s"),s("abc=10000, C_mgml=0.01, Time=771 s"),s("abc=10000, C_mgml=0.01, Time=771.2 s"),s("abc=10000, C_mgml=0.01, Time=771.4 s"),s("abc=10000, C_mgml=0.01, Time=771.6 s"),s("abc=10000, C_mgml=0.01, Time=771.8 s"),s("abc=10000, C_mgml=0.01, Time=772 s"),s("abc=10000, C_mgml=0.01, Time=772.2 s"),s("abc=10000, C_mgml=0.01, Time=772.4 s"),s("abc=10000, C_mgml=0.01, Time=772.6 s"),s("abc=10000, C_mgml=0.01, Time=772.8 s"),s("abc=10000, C_mgml=0.01, Time=773 s"),s("abc=10000, C_mgml=0.01, Time=773.2 s"),s("abc=10000, C_mgml=0.01, Time=773.4 s"),s("abc=10000, C_mgml=0.01, Time=773.6 s"),s("abc=10000, C_mgml=0.01, Time=773.8 s"),s("abc=10000, C_mgml=0.01, Time=774 s"),s("abc=10000, C_mgml=0.01, Time=774.2 s"),s("abc=10000, C_mgml=0.01, Time=774.4 s"),s("abc=10000, C_mgml=0.01, Time=774.6 s"),s("abc=10000, C_mgml=0.01, Time=774.8 s"),s("abc=10000, C_mgml=0.01, Time=775 s"),s("abc=10000, C_mgml=0.01, Time=775.2 s"),s("abc=10000, C_mgml=0.01, Time=775.4 s"),s("abc=10000, C_mgml=0.01, Time=775.6 s"),s("abc=10000, C_mgml=0.01, Time=775.8 s"),s("abc=10000, C_mgml=0.01, Time=776 s"),s("abc=10000, C_mgml=0.01, Time=776.2 s"),s("abc=10000, C_mgml=0.01, Time=776.4 s"),s("abc=10000, C_mgml=0.01, Time=776.6 s"),s("abc=10000, C_mgml=0.01, Time=776.8 s"),s("abc=10000, C_mgml=0.01, Time=777 s"),s("abc=10000, C_mgml=0.01, Time=777.2 s"),s("abc=10000, C_mgml=0.01, Time=777.4 s"),s("abc=10000, C_mgml=0.01, Time=777.6 s"),s("abc=10000, C_mgml=0.01, Time=777.8 s"),s("abc=10000, C_mgml=0.01, Time=778 s"),s("abc=10000, C_mgml=0.01, Time=778.2 s"),s("abc=10000, C_mgml=0.01, Time=778.4 s"),s("abc=10000, C_mgml=0.01, Time=778.6 s"),s("abc=10000, C_mgml=0.01, Time=778.8 s"),s("abc=10000, C_mgml=0.01, Time=779 s"),s("abc=10000, C_mgml=0.01, Time=779.2 s"),s("abc=10000, C_mgml=0.01, Time=779.4 s"),s("abc=10000, C_mgml=0.01, Time=779.6 s"),s("abc=10000, C_mgml=0.01, Time=779.8 s"),s("abc=10000, C_mgml=0.01, Time=780 s"),s("abc=10000, C_mgml=0.01, Time=780.2 s"),s("abc=10000, C_mgml=0.01, Time=780.4 s"),s("abc=10000, C_mgml=0.01, Time=780.6 s"),s("abc=10000, C_mgml=0.01, Time=780.8 s"),s("abc=10000, C_mgml=0.01, Time=781 s"),s("abc=10000, C_mgml=0.01, Time=781.2 s"),s("abc=10000, C_mgml=0.01, Time=781.4 s"),s("abc=10000, C_mgml=0.01, Time=781.6 s"),s("abc=10000, C_mgml=0.01, Time=781.8 s"),s("abc=10000, C_mgml=0.01, Time=782 s"),s("abc=10000, C_mgml=0.01, Time=782.2 s"),s("abc=10000, C_mgml=0.01, Time=782.4 s"),s("abc=10000, C_mgml=0.01, Time=782.6 s"),s("abc=10000, C_mgml=0.01, Time=782.8 s"),s("abc=10000, C_mgml=0.01, Time=783 s"),s("abc=10000, C_mgml=0.01, Time=783.2 s"),s("abc=10000, C_mgml=0.01, Time=783.4 s"),s("abc=10000, C_mgml=0.01, Time=783.6 s"),s("abc=10000, C_mgml=0.01, Time=783.8 s"),s("abc=10000, C_mgml=0.01, Time=784 s"),s("abc=10000, C_mgml=0.01, Time=784.2 s"),s("abc=10000, C_mgml=0.01, Time=784.4 s"),s("abc=10000, C_mgml=0.01, Time=784.6 s"),s("abc=10000, C_mgml=0.01, Time=784.8 s"),s("abc=10000, C_mgml=0.01, Time=785 s"),s("abc=10000, C_mgml=0.01, Time=785.2 s"),s("abc=10000, C_mgml=0.01, Time=785.4 s"),s("abc=10000, C_mgml=0.01, Time=785.6 s"),s("abc=10000, C_mgml=0.01, Time=785.8 s"),s("abc=10000, C_mgml=0.01, Time=786 s"),s("abc=10000, C_mgml=0.01, Time=786.2 s"),s("abc=10000, C_mgml=0.01, Time=786.4 s"),s("abc=10000, C_mgml=0.01, Time=786.6 s"),s("abc=10000, C_mgml=0.01, Time=786.8 s"),s("abc=10000, C_mgml=0.01, Time=787 s"),s("abc=10000, C_mgml=0.01, Time=787.2 s"),s("abc=10000, C_mgml=0.01, Time=787.4 s"),s("abc=10000, C_mgml=0.01, Time=787.6 s"),s("abc=10000, C_mgml=0.01, Time=787.8 s"),s("abc=10000, C_mgml=0.01, Time=788 s"),s("abc=10000, C_mgml=0.01, Time=788.2 s"),s("abc=10000, C_mgml=0.01, Time=788.4 s"),s("abc=10000, C_mgml=0.01, Time=788.6 s"),s("abc=10000, C_mgml=0.01, Time=788.8 s"),s("abc=10000, C_mgml=0.01, Time=789 s"),s("abc=10000, C_mgml=0.01, Time=789.2 s"),s("abc=10000, C_mgml=0.01, Time=789.4 s"),s("abc=10000, C_mgml=0.01, Time=789.6 s"),s("abc=10000, C_mgml=0.01, Time=789.8 s"),s("abc=10000, C_mgml=0.01, Time=790 s"),s("abc=10000, C_mgml=0.01, Time=790.2 s"),s("abc=10000, C_mgml=0.01, Time=790.4 s"),s("abc=10000, C_mgml=0.01, Time=790.6 s"),s("abc=10000, C_mgml=0.01, Time=790.8 s"),s("abc=10000, C_mgml=0.01, Time=791 s"),s("abc=10000, C_mgml=0.01, Time=791.2 s"),s("abc=10000, C_mgml=0.01, Time=791.4 s"),s("abc=10000, C_mgml=0.01, Time=791.6 s"),s("abc=10000, C_mgml=0.01, Time=791.8 s"),s("abc=10000, C_mgml=0.01, Time=792 s"),s("abc=10000, C_mgml=0.01, Time=792.2 s"),s("abc=10000, C_mgml=0.01, Time=792.4 s"),s("abc=10000, C_mgml=0.01, Time=792.6 s"),s("abc=10000, C_mgml=0.01, Time=792.8 s"),s("abc=10000, C_mgml=0.01, Time=793 s"),s("abc=10000, C_mgml=0.01, Time=793.2 s"),s("abc=10000, C_mgml=0.01, Time=793.4 s"),s("abc=10000, C_mgml=0.01, Time=793.6 s"),s("abc=10000, C_mgml=0.01, Time=793.8 s"),s("abc=10000, C_mgml=0.01, Time=794 s"),s("abc=10000, C_mgml=0.01, Time=794.2 s"),s("abc=10000, C_mgml=0.01, Time=794.4 s"),s("abc=10000, C_mgml=0.01, Time=794.6 s"),s("abc=10000, C_mgml=0.01, Time=794.8 s"),s("abc=10000, C_mgml=0.01, Time=795 s"),s("abc=10000, C_mgml=0.01, Time=795.2 s"),s("abc=10000, C_mgml=0.01, Time=795.4 s"),s("abc=10000, C_mgml=0.01, Time=795.6 s"),s("abc=10000, C_mgml=0.01, Time=795.8 s"),s("abc=10000, C_mgml=0.01, Time=796 s"),s("abc=10000, C_mgml=0.01, Time=796.2 s"),s("abc=10000, C_mgml=0.01, Time=796.4 s"),s("abc=10000, C_mgml=0.01, Time=796.6 s"),s("abc=10000, C_mgml=0.01, Time=796.8 s"),s("abc=10000, C_mgml=0.01, Time=797 s"),s("abc=10000, C_mgml=0.01, Time=797.2 s"),s("abc=10000, C_mgml=0.01, Time=797.4 s"),s("abc=10000, C_mgml=0.01, Time=797.6 s"),s("abc=10000, C_mgml=0.01, Time=797.8 s"),s("abc=10000, C_mgml=0.01, Time=798 s"),s("abc=10000, C_mgml=0.01, Time=798.2 s"),s("abc=10000, C_mgml=0.01, Time=798.4 s"),s("abc=10000, C_mgml=0.01, Time=798.6 s"),s("abc=10000, C_mgml=0.01, Time=798.8 s"),s("abc=10000, C_mgml=0.01, Time=799 s"),s("abc=10000, C_mgml=0.01, Time=799.2 s"),s("abc=10000, C_mgml=0.01, Time=799.4 s"),s("abc=10000, C_mgml=0.01, Time=799.6 s"),s("abc=10000, C_mgml=0.01, Time=799.8 s"),s("abc=10000, C_mgml=0.01, Time=800 s"),s("abc=10000, C_mgml=0.01, Time=800.2 s"),s("abc=10000, C_mgml=0.01, Time=800.4 s"),s("abc=10000, C_mgml=0.01, Time=800.6 s"),s("abc=10000, C_mgml=0.01, Time=800.8 s"),s("abc=10000, C_mgml=0.01, Time=801 s"),s("abc=10000, C_mgml=0.01, Time=801.2 s"),s("abc=10000, C_mgml=0.01, Time=801.4 s"),s("abc=10000, C_mgml=0.01, Time=801.6 s"),s("abc=10000, C_mgml=0.01, Time=801.8 s"),s("abc=10000, C_mgml=0.01, Time=802 s"),s("abc=10000, C_mgml=0.01, Time=802.2 s"),s("abc=10000, C_mgml=0.01, Time=802.4 s"),s("abc=10000, C_mgml=0.01, Time=802.6 s"),s("abc=10000, C_mgml=0.01, Time=802.8 s"),s("abc=10000, C_mgml=0.01, Time=803 s"),s("abc=10000, C_mgml=0.01, Time=803.2 s"),s("abc=10000, C_mgml=0.01, Time=803.4 s"),s("abc=10000, C_mgml=0.01, Time=803.6 s"),s("abc=10000, C_mgml=0.01, Time=803.8 s"),s("abc=10000, C_mgml=0.01, Time=804 s"),s("abc=10000, C_mgml=0.01, Time=804.2 s"),s("abc=10000, C_mgml=0.01, Time=804.4 s"),s("abc=10000, C_mgml=0.01, Time=804.6 s"),s("abc=10000, C_mgml=0.01, Time=804.8 s"),s("abc=10000, C_mgml=0.01, Time=805 s"),s("abc=10000, C_mgml=0.01, Time=805.2 s"),s("abc=10000, C_mgml=0.01, Time=805.4 s"),s("abc=10000, C_mgml=0.01, Time=805.6 s"),s("abc=10000, C_mgml=0.01, Time=805.8 s"),s("abc=10000, C_mgml=0.01, Time=806 s"),s("abc=10000, C_mgml=0.01, Time=806.2 s"),s("abc=10000, C_mgml=0.01, Time=806.4 s"),s("abc=10000, C_mgml=0.01, Time=806.6 s"),s("abc=10000, C_mgml=0.01, Time=806.8 s"),s("abc=10000, C_mgml=0.01, Time=807 s"),s("abc=10000, C_mgml=0.01, Time=807.2 s"),s("abc=10000, C_mgml=0.01, Time=807.4 s"),s("abc=10000, C_mgml=0.01, Time=807.6 s"),s("abc=10000, C_mgml=0.01, Time=807.8 s"),s("abc=10000, C_mgml=0.01, Time=808 s"),s("abc=10000, C_mgml=0.01, Time=808.2 s"),s("abc=10000, C_mgml=0.01, Time=808.4 s"),s("abc=10000, C_mgml=0.01, Time=808.6 s"),s("abc=10000, C_mgml=0.01, Time=808.8 s"),s("abc=10000, C_mgml=0.01, Time=809 s"),s("abc=10000, C_mgml=0.01, Time=809.2 s"),s("abc=10000, C_mgml=0.01, Time=809.4 s"),s("abc=10000, C_mgml=0.01, Time=809.6 s"),s("abc=10000, C_mgml=0.01, Time=809.8 s"),s("abc=10000, C_mgml=0.01, Time=810 s"),s("abc=10000, C_mgml=0.01, Time=810.2 s"),s("abc=10000, C_mgml=0.01, Time=810.4 s"),s("abc=10000, C_mgml=0.01, Time=810.6 s"),s("abc=10000, C_mgml=0.01, Time=810.8 s"),s("abc=10000, C_mgml=0.01, Time=811 s"),s("abc=10000, C_mgml=0.01, Time=811.2 s"),s("abc=10000, C_mgml=0.01, Time=811.4 s"),s("abc=10000, C_mgml=0.01, Time=811.6 s"),s("abc=10000, C_mgml=0.01, Time=811.8 s"),s("abc=10000, C_mgml=0.01, Time=812 s"),s("abc=10000, C_mgml=0.01, Time=812.2 s"),s("abc=10000, C_mgml=0.01, Time=812.4 s"),s("abc=10000, C_mgml=0.01, Time=812.6 s"),s("abc=10000, C_mgml=0.01, Time=812.8 s"),s("abc=10000, C_mgml=0.01, Time=813 s"),s("abc=10000, C_mgml=0.01, Time=813.2 s"),s("abc=10000, C_mgml=0.01, Time=813.4 s"),s("abc=10000, C_mgml=0.01, Time=813.6 s"),s("abc=10000, C_mgml=0.01, Time=813.8 s"),s("abc=10000, C_mgml=0.01, Time=814 s"),s("abc=10000, C_mgml=0.01, Time=814.2 s"),s("abc=10000, C_mgml=0.01, Time=814.4 s"),s("abc=10000, C_mgml=0.01, Time=814.6 s"),s("abc=10000, C_mgml=0.01, Time=814.8 s"),s("abc=10000, C_mgml=0.01, Time=815 s"),s("abc=10000, C_mgml=0.01, Time=815.2 s"),s("abc=10000, C_mgml=0.01, Time=815.4 s"),s("abc=10000, C_mgml=0.01, Time=815.6 s"),s("abc=10000, C_mgml=0.01, Time=815.8 s"),s("abc=10000, C_mgml=0.01, Time=816 s"),s("abc=10000, C_mgml=0.01, Time=816.2 s"),s("abc=10000, C_mgml=0.01, Time=816.4 s"),s("abc=10000, C_mgml=0.01, Time=816.6 s"),s("abc=10000, C_mgml=0.01, Time=816.8 s"),s("abc=10000, C_mgml=0.01, Time=817 s"),s("abc=10000, C_mgml=0.01, Time=817.2 s"),s("abc=10000, C_mgml=0.01, Time=817.4 s"),s("abc=10000, C_mgml=0.01, Time=817.6 s"),s("abc=10000, C_mgml=0.01, Time=817.8 s"),s("abc=10000, C_mgml=0.01, Time=818 s"),s("abc=10000, C_mgml=0.01, Time=818.2 s"),s("abc=10000, C_mgml=0.01, Time=818.4 s"),s("abc=10000, C_mgml=0.01, Time=818.6 s"),s("abc=10000, C_mgml=0.01, Time=818.8 s"),s("abc=10000, C_mgml=0.01, Time=819 s"),s("abc=10000, C_mgml=0.01, Time=819.2 s"),s("abc=10000, C_mgml=0.01, Time=819.4 s"),s("abc=10000, C_mgml=0.01, Time=819.6 s"),s("abc=10000, C_mgml=0.01, Time=819.8 s"),s("abc=10000, C_mgml=0.01, Time=820 s"),s("abc=10000, C_mgml=0.01, Time=820.2 s"),s("abc=10000, C_mgml=0.01, Time=820.4 s"),s("abc=10000, C_mgml=0.01, Time=820.6 s"),s("abc=10000, C_mgml=0.01, Time=820.8 s"),s("abc=10000, C_mgml=0.01, Time=821 s"),s("abc=10000, C_mgml=0.01, Time=821.2 s"),s("abc=10000, C_mgml=0.01, Time=821.4 s"),s("abc=10000, C_mgml=0.01, Time=821.6 s"),s("abc=10000, C_mgml=0.01, Time=821.8 s"),s("abc=10000, C_mgml=0.01, Time=822 s"),s("abc=10000, C_mgml=0.01, Time=822.2 s"),s("abc=10000, C_mgml=0.01, Time=822.4 s"),s("abc=10000, C_mgml=0.01, Time=822.6 s"),s("abc=10000, C_mgml=0.01, Time=822.8 s"),s("abc=10000, C_mgml=0.01, Time=823 s"),s("abc=10000, C_mgml=0.01, Time=823.2 s"),s("abc=10000, C_mgml=0.01, Time=823.4 s"),s("abc=10000, C_mgml=0.01, Time=823.6 s"),s("abc=10000, C_mgml=0.01, Time=823.8 s"),s("abc=10000, C_mgml=0.01, Time=824 s"),s("abc=10000, C_mgml=0.01, Time=824.2 s"),s("abc=10000, C_mgml=0.01, Time=824.4 s"),s("abc=10000, C_mgml=0.01, Time=824.6 s"),s("abc=10000, C_mgml=0.01, Time=824.8 s"),s("abc=10000, C_mgml=0.01, Time=825 s"),s("abc=10000, C_mgml=0.01, Time=825.2 s"),s("abc=10000, C_mgml=0.01, Time=825.4 s"),s("abc=10000, C_mgml=0.01, Time=825.6 s"),s("abc=10000, C_mgml=0.01, Time=825.8 s"),s("abc=10000, C_mgml=0.01, Time=826 s"),s("abc=10000, C_mgml=0.01, Time=826.2 s"),s("abc=10000, C_mgml=0.01, Time=826.4 s"),s("abc=10000, C_mgml=0.01, Time=826.6 s"),s("abc=10000, C_mgml=0.01, Time=826.8 s"),s("abc=10000, C_mgml=0.01, Time=827 s"),s("abc=10000, C_mgml=0.01, Time=827.2 s"),s("abc=10000, C_mgml=0.01, Time=827.4 s"),s("abc=10000, C_mgml=0.01, Time=827.6 s"),s("abc=10000, C_mgml=0.01, Time=827.8 s"),s("abc=10000, C_mgml=0.01, Time=828 s"),s("abc=10000, C_mgml=0.01, Time=828.2 s"),s("abc=10000, C_mgml=0.01, Time=828.4 s"),s("abc=10000, C_mgml=0.01, Time=828.6 s"),s("abc=10000, C_mgml=0.01, Time=828.8 s"),s("abc=10000, C_mgml=0.01, Time=829 s"),s("abc=10000, C_mgml=0.01, Time=829.2 s"),s("abc=10000, C_mgml=0.01, Time=829.4 s"),s("abc=10000, C_mgml=0.01, Time=829.6 s"),s("abc=10000, C_mgml=0.01, Time=829.8 s"),s("abc=10000, C_mgml=0.01, Time=830 s"),s("abc=10000, C_mgml=0.01, Time=830.2 s"),s("abc=10000, C_mgml=0.01, Time=830.4 s"),s("abc=10000, C_mgml=0.01, Time=830.6 s"),s("abc=10000, C_mgml=0.01, Time=830.8 s"),s("abc=10000, C_mgml=0.01, Time=831 s"),s("abc=10000, C_mgml=0.01, Time=831.2 s"),s("abc=10000, C_mgml=0.01, Time=831.4 s"),s("abc=10000, C_mgml=0.01, Time=831.6 s"),s("abc=10000, C_mgml=0.01, Time=831.8 s"),s("abc=10000, C_mgml=0.01, Time=832 s"),s("abc=10000, C_mgml=0.01, Time=832.2 s"),s("abc=10000, C_mgml=0.01, Time=832.4 s"),s("abc=10000, C_mgml=0.01, Time=832.6 s"),s("abc=10000, C_mgml=0.01, Time=832.8 s"),s("abc=10000, C_mgml=0.01, Time=833 s"),s("abc=10000, C_mgml=0.01, Time=833.2 s"),s("abc=10000, C_mgml=0.01, Time=833.4 s"),s("abc=10000, C_mgml=0.01, Time=833.6 s"),s("abc=10000, C_mgml=0.01, Time=833.8 s"),s("abc=10000, C_mgml=0.01, Time=834 s"),s("abc=10000, C_mgml=0.01, Time=834.2 s"),s("abc=10000, C_mgml=0.01, Time=834.4 s"),s("abc=10000, C_mgml=0.01, Time=834.6 s"),s("abc=10000, C_mgml=0.01, Time=834.8 s"),s("abc=10000, C_mgml=0.01, Time=835 s"),s("abc=10000, C_mgml=0.01, Time=835.2 s"),s("abc=10000, C_mgml=0.01, Time=835.4 s"),s("abc=10000, C_mgml=0.01, Time=835.6 s"),s("abc=10000, C_mgml=0.01, Time=835.8 s"),s("abc=10000, C_mgml=0.01, Time=836 s"),s("abc=10000, C_mgml=0.01, Time=836.2 s"),s("abc=10000, C_mgml=0.01, Time=836.4 s"),s("abc=10000, C_mgml=0.01, Time=836.6 s"),s("abc=10000, C_mgml=0.01, Time=836.8 s"),s("abc=10000, C_mgml=0.01, Time=837 s"),s("abc=10000, C_mgml=0.01, Time=837.2 s"),s("abc=10000, C_mgml=0.01, Time=837.4 s"),s("abc=10000, C_mgml=0.01, Time=837.6 s"),s("abc=10000, C_mgml=0.01, Time=837.8 s"),s("abc=10000, C_mgml=0.01, Time=838 s"),s("abc=10000, C_mgml=0.01, Time=838.2 s"),s("abc=10000, C_mgml=0.01, Time=838.4 s"),s("abc=10000, C_mgml=0.01, Time=838.6 s"),s("abc=10000, C_mgml=0.01, Time=838.8 s"),s("abc=10000, C_mgml=0.01, Time=839 s"),s("abc=10000, C_mgml=0.01, Time=839.2 s"),s("abc=10000, C_mgml=0.01, Time=839.4 s"),s("abc=10000, C_mgml=0.01, Time=839.6 s"),s("abc=10000, C_mgml=0.01, Time=839.8 s"),s("abc=10000, C_mgml=0.01, Time=840 s"),s("abc=10000, C_mgml=0.01, Time=840.2 s"),s("abc=10000, C_mgml=0.01, Time=840.4 s"),s("abc=10000, C_mgml=0.01, Time=840.6 s"),s("abc=10000, C_mgml=0.01, Time=840.8 s"),s("abc=10000, C_mgml=0.01, Time=841 s"),s("abc=10000, C_mgml=0.01, Time=841.2 s"),s("abc=10000, C_mgml=0.01, Time=841.4 s"),s("abc=10000, C_mgml=0.01, Time=841.6 s"),s("abc=10000, C_mgml=0.01, Time=841.8 s"),s("abc=10000, C_mgml=0.01, Time=842 s"),s("abc=10000, C_mgml=0.01, Time=842.2 s"),s("abc=10000, C_mgml=0.01, Time=842.4 s"),s("abc=10000, C_mgml=0.01, Time=842.6 s"),s("abc=10000, C_mgml=0.01, Time=842.8 s"),s("abc=10000, C_mgml=0.01, Time=843 s"),s("abc=10000, C_mgml=0.01, Time=843.2 s"),s("abc=10000, C_mgml=0.01, Time=843.4 s"),s("abc=10000, C_mgml=0.01, Time=843.6 s"),s("abc=10000, C_mgml=0.01, Time=843.8 s"),s("abc=10000, C_mgml=0.01, Time=844 s"),s("abc=10000, C_mgml=0.01, Time=844.2 s"),s("abc=10000, C_mgml=0.01, Time=844.4 s"),s("abc=10000, C_mgml=0.01, Time=844.6 s"),s("abc=10000, C_mgml=0.01, Time=844.8 s"),s("abc=10000, C_mgml=0.01, Time=845 s"),s("abc=10000, C_mgml=0.01, Time=845.2 s"),s("abc=10000, C_mgml=0.01, Time=845.4 s"),s("abc=10000, C_mgml=0.01, Time=845.6 s"),s("abc=10000, C_mgml=0.01, Time=845.8 s"),s("abc=10000, C_mgml=0.01, Time=846 s"),s("abc=10000, C_mgml=0.01, Time=846.2 s"),s("abc=10000, C_mgml=0.01, Time=846.4 s"),s("abc=10000, C_mgml=0.01, Time=846.6 s"),s("abc=10000, C_mgml=0.01, Time=846.8 s"),s("abc=10000, C_mgml=0.01, Time=847 s"),s("abc=10000, C_mgml=0.01, Time=847.2 s"),s("abc=10000, C_mgml=0.01, Time=847.4 s"),s("abc=10000, C_mgml=0.01, Time=847.6 s"),s("abc=10000, C_mgml=0.01, Time=847.8 s"),s("abc=10000, C_mgml=0.01, Time=848 s"),s("abc=10000, C_mgml=0.01, Time=848.2 s"),s("abc=10000, C_mgml=0.01, Time=848.4 s"),s("abc=10000, C_mgml=0.01, Time=848.6 s"),s("abc=10000, C_mgml=0.01, Time=848.8 s"),s("abc=10000, C_mgml=0.01, Time=849 s"),s("abc=10000, C_mgml=0.01, Time=849.2 s"),s("abc=10000, C_mgml=0.01, Time=849.4 s"),s("abc=10000, C_mgml=0.01, Time=849.6 s"),s("abc=10000, C_mgml=0.01, Time=849.8 s"),s("abc=10000, C_mgml=0.01, Time=850 s"),s("abc=10000, C_mgml=0.01, Time=850.2 s"),s("abc=10000, C_mgml=0.01, Time=850.4 s"),s("abc=10000, C_mgml=0.01, Time=850.6 s"),s("abc=10000, C_mgml=0.01, Time=850.8 s"),s("abc=10000, C_mgml=0.01, Time=851 s"),s("abc=10000, C_mgml=0.01, Time=851.2 s"),s("abc=10000, C_mgml=0.01, Time=851.4 s"),s("abc=10000, C_mgml=0.01, Time=851.6 s"),s("abc=10000, C_mgml=0.01, Time=851.8 s"),s("abc=10000, C_mgml=0.01, Time=852 s"),s("abc=10000, C_mgml=0.01, Time=852.2 s"),s("abc=10000, C_mgml=0.01, Time=852.4 s"),s("abc=10000, C_mgml=0.01, Time=852.6 s"),s("abc=10000, C_mgml=0.01, Time=852.8 s"),s("abc=10000, C_mgml=0.01, Time=853 s"),s("abc=10000, C_mgml=0.01, Time=853.2 s"),s("abc=10000, C_mgml=0.01, Time=853.4 s"),s("abc=10000, C_mgml=0.01, Time=853.6 s"),s("abc=10000, C_mgml=0.01, Time=853.8 s"),s("abc=10000, C_mgml=0.01, Time=854 s"),s("abc=10000, C_mgml=0.01, Time=854.2 s"),s("abc=10000, C_mgml=0.01, Time=854.4 s"),s("abc=10000, C_mgml=0.01, Time=854.6 s"),s("abc=10000, C_mgml=0.01, Time=854.8 s"),s("abc=10000, C_mgml=0.01, Time=855 s"),s("abc=10000, C_mgml=0.01, Time=855.2 s"),s("abc=10000, C_mgml=0.01, Time=855.4 s"),s("abc=10000, C_mgml=0.01, Time=855.6 s"),s("abc=10000, C_mgml=0.01, Time=855.8 s"),s("abc=10000, C_mgml=0.01, Time=856 s"),s("abc=10000, C_mgml=0.01, Time=856.2 s"),s("abc=10000, C_mgml=0.01, Time=856.4 s"),s("abc=10000, C_mgml=0.01, Time=856.6 s"),s("abc=10000, C_mgml=0.01, Time=856.8 s"),s("abc=10000, C_mgml=0.01, Time=857 s"),s("abc=10000, C_mgml=0.01, Time=857.2 s"),s("abc=10000, C_mgml=0.01, Time=857.4 s"),s("abc=10000, C_mgml=0.01, Time=857.6 s"),s("abc=10000, C_mgml=0.01, Time=857.8 s"),s("abc=10000, C_mgml=0.01, Time=858 s"),s("abc=10000, C_mgml=0.01, Time=858.2 s"),s("abc=10000, C_mgml=0.01, Time=858.4 s"),s("abc=10000, C_mgml=0.01, Time=858.6 s"),s("abc=10000, C_mgml=0.01, Time=858.8 s"),s("abc=10000, C_mgml=0.01, Time=859 s"),s("abc=10000, C_mgml=0.01, Time=859.2 s"),s("abc=10000, C_mgml=0.01, Time=859.4 s"),s("abc=10000, C_mgml=0.01, Time=859.6 s"),s("abc=10000, C_mgml=0.01, Time=859.8 s"),s("abc=10000, C_mgml=0.01, Time=860 s"),s("abc=10000, C_mgml=0.01, Time=860.2 s"),s("abc=10000, C_mgml=0.01, Time=860.4 s"),s("abc=10000, C_mgml=0.01, Time=860.6 s"),s("abc=10000, C_mgml=0.01, Time=860.8 s"),s("abc=10000, C_mgml=0.01, Time=861 s"),s("abc=10000, C_mgml=0.01, Time=861.2 s"),s("abc=10000, C_mgml=0.01, Time=861.4 s"),s("abc=10000, C_mgml=0.01, Time=861.6 s"),s("abc=10000, C_mgml=0.01, Time=861.8 s"),s("abc=10000, C_mgml=0.01, Time=862 s"),s("abc=10000, C_mgml=0.01, Time=862.2 s"),s("abc=10000, C_mgml=0.01, Time=862.4 s"),s("abc=10000, C_mgml=0.01, Time=862.6 s"),s("abc=10000, C_mgml=0.01, Time=862.8 s"),s("abc=10000, C_mgml=0.01, Time=863 s"),s("abc=10000, C_mgml=0.01, Time=863.2 s"),s("abc=10000, C_mgml=0.01, Time=863.4 s"),s("abc=10000, C_mgml=0.01, Time=863.6 s"),s("abc=10000, C_mgml=0.01, Time=863.8 s"),s("abc=10000, C_mgml=0.01, Time=864 s"),s("abc=10000, C_mgml=0.01, Time=864.2 s"),s("abc=10000, C_mgml=0.01, Time=864.4 s"),s("abc=10000, C_mgml=0.01, Time=864.6 s"),s("abc=10000, C_mgml=0.01, Time=864.8 s"),s("abc=10000, C_mgml=0.01, Time=865 s"),s("abc=10000, C_mgml=0.01, Time=865.2 s"),s("abc=10000, C_mgml=0.01, Time=865.4 s"),s("abc=10000, C_mgml=0.01, Time=865.6 s"),s("abc=10000, C_mgml=0.01, Time=865.8 s"),s("abc=10000, C_mgml=0.01, Time=866 s"),s("abc=10000, C_mgml=0.01, Time=866.2 s"),s("abc=10000, C_mgml=0.01, Time=866.4 s"),s("abc=10000, C_mgml=0.01, Time=866.6 s"),s("abc=10000, C_mgml=0.01, Time=866.8 s"),s("abc=10000, C_mgml=0.01, Time=867 s"),s("abc=10000, C_mgml=0.01, Time=867.2 s"),s("abc=10000, C_mgml=0.01, Time=867.4 s"),s("abc=10000, C_mgml=0.01, Time=867.6 s"),s("abc=10000, C_mgml=0.01, Time=867.8 s"),s("abc=10000, C_mgml=0.01, Time=868 s"),s("abc=10000, C_mgml=0.01, Time=868.2 s"),s("abc=10000, C_mgml=0.01, Time=868.4 s"),s("abc=10000, C_mgml=0.01, Time=868.6 s"),s("abc=10000, C_mgml=0.01, Time=868.8 s"),s("abc=10000, C_mgml=0.01, Time=869 s"),s("abc=10000, C_mgml=0.01, Time=869.2 s"),s("abc=10000, C_mgml=0.01, Time=869.4 s"),s("abc=10000, C_mgml=0.01, Time=869.6 s"),s("abc=10000, C_mgml=0.01, Time=869.8 s"),s("abc=10000, C_mgml=0.01, Time=870 s"),s("abc=10000, C_mgml=0.01, Time=870.2 s"),s("abc=10000, C_mgml=0.01, Time=870.4 s"),s("abc=10000, C_mgml=0.01, Time=870.6 s"),s("abc=10000, C_mgml=0.01, Time=870.8 s"),s("abc=10000, C_mgml=0.01, Time=871 s"),s("abc=10000, C_mgml=0.01, Time=871.2 s"),s("abc=10000, C_mgml=0.01, Time=871.4 s"),s("abc=10000, C_mgml=0.01, Time=871.6 s"),s("abc=10000, C_mgml=0.01, Time=871.8 s"),s("abc=10000, C_mgml=0.01, Time=872 s"),s("abc=10000, C_mgml=0.01, Time=872.2 s"),s("abc=10000, C_mgml=0.01, Time=872.4 s"),s("abc=10000, C_mgml=0.01, Time=872.6 s"),s("abc=10000, C_mgml=0.01, Time=872.8 s"),s("abc=10000, C_mgml=0.01, Time=873 s"),s("abc=10000, C_mgml=0.01, Time=873.2 s"),s("abc=10000, C_mgml=0.01, Time=873.4 s"),s("abc=10000, C_mgml=0.01, Time=873.6 s"),s("abc=10000, C_mgml=0.01, Time=873.8 s"),s("abc=10000, C_mgml=0.01, Time=874 s"),s("abc=10000, C_mgml=0.01, Time=874.2 s"),s("abc=10000, C_mgml=0.01, Time=874.4 s"),s("abc=10000, C_mgml=0.01, Time=874.6 s"),s("abc=10000, C_mgml=0.01, Time=874.8 s"),s("abc=10000, C_mgml=0.01, Time=875 s"),s("abc=10000, C_mgml=0.01, Time=875.2 s"),s("abc=10000, C_mgml=0.01, Time=875.4 s"),s("abc=10000, C_mgml=0.01, Time=875.6 s"),s("abc=10000, C_mgml=0.01, Time=875.8 s"),s("abc=10000, C_mgml=0.01, Time=876 s"),s("abc=10000, C_mgml=0.01, Time=876.2 s"),s("abc=10000, C_mgml=0.01, Time=876.4 s"),s("abc=10000, C_mgml=0.01, Time=876.6 s"),s("abc=10000, C_mgml=0.01, Time=876.8 s"),s("abc=10000, C_mgml=0.01, Time=877 s"),s("abc=10000, C_mgml=0.01, Time=877.2 s"),s("abc=10000, C_mgml=0.01, Time=877.4 s"),s("abc=10000, C_mgml=0.01, Time=877.6 s"),s("abc=10000, C_mgml=0.01, Time=877.8 s"),s("abc=10000, C_mgml=0.01, Time=878 s"),s("abc=10000, C_mgml=0.01, Time=878.2 s"),s("abc=10000, C_mgml=0.01, Time=878.4 s"),s("abc=10000, C_mgml=0.01, Time=878.6 s"),s("abc=10000, C_mgml=0.01, Time=878.8 s"),s("abc=10000, C_mgml=0.01, Time=879 s"),s("abc=10000, C_mgml=0.01, Time=879.2 s"),s("abc=10000, C_mgml=0.01, Time=879.4 s"),s("abc=10000, C_mgml=0.01, Time=879.6 s"),s("abc=10000, C_mgml=0.01, Time=879.8 s"),s("abc=10000, C_mgml=0.01, Time=880 s"),s("abc=10000, C_mgml=0.01, Time=880.2 s"),s("abc=10000, C_mgml=0.01, Time=880.4 s"),s("abc=10000, C_mgml=0.01, Time=880.6 s"),s("abc=10000, C_mgml=0.01, Time=880.8 s"),s("abc=10000, C_mgml=0.01, Time=881 s"),s("abc=10000, C_mgml=0.01, Time=881.2 s"),s("abc=10000, C_mgml=0.01, Time=881.4 s"),s("abc=10000, C_mgml=0.01, Time=881.6 s"),s("abc=10000, C_mgml=0.01, Time=881.8 s"),s("abc=10000, C_mgml=0.01, Time=882 s"),s("abc=10000, C_mgml=0.01, Time=882.2 s"),s("abc=10000, C_mgml=0.01, Time=882.4 s"),s("abc=10000, C_mgml=0.01, Time=882.6 s"),s("abc=10000, C_mgml=0.01, Time=882.8 s"),s("abc=10000, C_mgml=0.01, Time=883 s"),s("abc=10000, C_mgml=0.01, Time=883.2 s"),s("abc=10000, C_mgml=0.01, Time=883.4 s"),s("abc=10000, C_mgml=0.01, Time=883.6 s"),s("abc=10000, C_mgml=0.01, Time=883.8 s"),s("abc=10000, C_mgml=0.01, Time=884 s"),s("abc=10000, C_mgml=0.01, Time=884.2 s"),s("abc=10000, C_mgml=0.01, Time=884.4 s"),s("abc=10000, C_mgml=0.01, Time=884.6 s"),s("abc=10000, C_mgml=0.01, Time=884.8 s"),s("abc=10000, C_mgml=0.01, Time=885 s"),s("abc=10000, C_mgml=0.01, Time=885.2 s"),s("abc=10000, C_mgml=0.01, Time=885.4 s"),s("abc=10000, C_mgml=0.01, Time=885.6 s"),s("abc=10000, C_mgml=0.01, Time=885.8 s"),s("abc=10000, C_mgml=0.01, Time=886 s"),s("abc=10000, C_mgml=0.01, Time=886.2 s"),s("abc=10000, C_mgml=0.01, Time=886.4 s"),s("abc=10000, C_mgml=0.01, Time=886.6 s"),s("abc=10000, C_mgml=0.01, Time=886.8 s"),s("abc=10000, C_mgml=0.01, Time=887 s"),s("abc=10000, C_mgml=0.01, Time=887.2 s"),s("abc=10000, C_mgml=0.01, Time=887.4 s"),s("abc=10000, C_mgml=0.01, Time=887.6 s"),s("abc=10000, C_mgml=0.01, Time=887.8 s"),s("abc=10000, C_mgml=0.01, Time=888 s"),s("abc=10000, C_mgml=0.01, Time=888.2 s"),s("abc=10000, C_mgml=0.01, Time=888.4 s"),s("abc=10000, C_mgml=0.01, Time=888.6 s"),s("abc=10000, C_mgml=0.01, Time=888.8 s"),s("abc=10000, C_mgml=0.01, Time=889 s"),s("abc=10000, C_mgml=0.01, Time=889.2 s"),s("abc=10000, C_mgml=0.01, Time=889.4 s"),s("abc=10000, C_mgml=0.01, Time=889.6 s"),s("abc=10000, C_mgml=0.01, Time=889.8 s"),s("abc=10000, C_mgml=0.01, Time=890 s"),s("abc=10000, C_mgml=0.01, Time=890.2 s"),s("abc=10000, C_mgml=0.01, Time=890.4 s"),s("abc=10000, C_mgml=0.01, Time=890.6 s"),s("abc=10000, C_mgml=0.01, Time=890.8 s"),s("abc=10000, C_mgml=0.01, Time=891 s"),s("abc=10000, C_mgml=0.01, Time=891.2 s"),s("abc=10000, C_mgml=0.01, Time=891.4 s"),s("abc=10000, C_mgml=0.01, Time=891.6 s"),s("abc=10000, C_mgml=0.01, Time=891.8 s"),s("abc=10000, C_mgml=0.01, Time=892 s"),s("abc=10000, C_mgml=0.01, Time=892.2 s"),s("abc=10000, C_mgml=0.01, Time=892.4 s"),s("abc=10000, C_mgml=0.01, Time=892.6 s"),s("abc=10000, C_mgml=0.01, Time=892.8 s"),s("abc=10000, C_mgml=0.01, Time=893 s"),s("abc=10000, C_mgml=0.01, Time=893.2 s"),s("abc=10000, C_mgml=0.01, Time=893.4 s"),s("abc=10000, C_mgml=0.01, Time=893.6 s"),s("abc=10000, C_mgml=0.01, Time=893.8 s"),s("abc=10000, C_mgml=0.01, Time=894 s"),s("abc=10000, C_mgml=0.01, Time=894.2 s"),s("abc=10000, C_mgml=0.01, Time=894.4 s"),s("abc=10000, C_mgml=0.01, Time=894.6 s"),s("abc=10000, C_mgml=0.01, Time=894.8 s"),s("abc=10000, C_mgml=0.01, Time=895 s"),s("abc=10000, C_mgml=0.01, Time=895.2 s"),s("abc=10000, C_mgml=0.01, Time=895.4 s"),s("abc=10000, C_mgml=0.01, Time=895.6 s"),s("abc=10000, C_mgml=0.01, Time=895.8 s"),s("abc=10000, C_mgml=0.01, Time=896 s"),s("abc=10000, C_mgml=0.01, Time=896.2 s"),s("abc=10000, C_mgml=0.01, Time=896.4 s"),s("abc=10000, C_mgml=0.01, Time=896.6 s"),s("abc=10000, C_mgml=0.01, Time=896.8 s"),s("abc=10000, C_mgml=0.01, Time=897 s"),s("abc=10000, C_mgml=0.01, Time=897.2 s"),s("abc=10000, C_mgml=0.01, Time=897.4 s"),s("abc=10000, C_mgml=0.01, Time=897.6 s"),s("abc=10000, C_mgml=0.01, Time=897.8 s"),s("abc=10000, C_mgml=0.01, Time=898 s"),s("abc=10000, C_mgml=0.01, Time=898.2 s"),s("abc=10000, C_mgml=0.01, Time=898.4 s"),s("abc=10000, C_mgml=0.01, Time=898.6 s"),s("abc=10000, C_mgml=0.01, Time=898.8 s"),s("abc=10000, C_mgml=0.01, Time=899 s"),s("abc=10000, C_mgml=0.01, Time=899.2 s"),s("abc=10000, C_mgml=0.01, Time=899.4 s"),s("abc=10000, C_mgml=0.01, Time=899.6 s"),s("abc=10000, C_mgml=0.01, Time=899.8 s"),s("abc=10000, C_mgml=0.01, Time=900 s"),s("abc=10000, C_mgml=0.01, Time=900.2 s"),s("abc=10000, C_mgml=0.01, Time=900.4 s"),s("abc=10000, C_mgml=0.01, Time=900.6 s"),s("abc=10000, C_mgml=0.01, Time=900.8 s"),s("abc=10000, C_mgml=0.01, Time=901 s"),s("abc=10000, C_mgml=0.01, Time=901.2 s"),s("abc=10000, C_mgml=0.01, Time=901.4 s"),s("abc=10000, C_mgml=0.01, Time=901.6 s"),s("abc=10000, C_mgml=0.01, Time=901.8 s"),s("abc=10000, C_mgml=0.01, Time=902 s"),s("abc=10000, C_mgml=0.01, Time=902.2 s"),s("abc=10000, C_mgml=0.01, Time=902.4 s"),s("abc=10000, C_mgml=0.01, Time=902.6 s"),s("abc=10000, C_mgml=0.01, Time=902.8 s"),s("abc=10000, C_mgml=0.01, Time=903 s"),s("abc=10000, C_mgml=0.01, Time=903.2 s"),s("abc=10000, C_mgml=0.01, Time=903.4 s"),s("abc=10000, C_mgml=0.01, Time=903.6 s"),s("abc=10000, C_mgml=0.01, Time=903.8 s"),s("abc=10000, C_mgml=0.01, Time=904 s"),s("abc=10000, C_mgml=0.01, Time=904.2 s"),s("abc=10000, C_mgml=0.01, Time=904.4 s"),s("abc=10000, C_mgml=0.01, Time=904.6 s"),s("abc=10000, C_mgml=0.01, Time=904.8 s"),s("abc=10000, C_mgml=0.01, Time=905 s"),s("abc=10000, C_mgml=0.01, Time=905.2 s"),s("abc=10000, C_mgml=0.01, Time=905.4 s"),s("abc=10000, C_mgml=0.01, Time=905.6 s"),s("abc=10000, C_mgml=0.01, Time=905.8 s"),s("abc=10000, C_mgml=0.01, Time=906 s"),s("abc=10000, C_mgml=0.01, Time=906.2 s"),s("abc=10000, C_mgml=0.01, Time=906.4 s"),s("abc=10000, C_mgml=0.01, Time=906.6 s"),s("abc=10000, C_mgml=0.01, Time=906.8 s"),s("abc=10000, C_mgml=0.01, Time=907 s"),s("abc=10000, C_mgml=0.01, Time=907.2 s"),s("abc=10000, C_mgml=0.01, Time=907.4 s"),s("abc=10000, C_mgml=0.01, Time=907.6 s"),s("abc=10000, C_mgml=0.01, Time=907.8 s"),s("abc=10000, C_mgml=0.01, Time=908 s"),s("abc=10000, C_mgml=0.01, Time=908.2 s"),s("abc=10000, C_mgml=0.01, Time=908.4 s"),s("abc=10000, C_mgml=0.01, Time=908.6 s"),s("abc=10000, C_mgml=0.01, Time=908.8 s"),s("abc=10000, C_mgml=0.01, Time=909 s"),s("abc=10000, C_mgml=0.01, Time=909.2 s"),s("abc=10000, C_mgml=0.01, Time=909.4 s"),s("abc=10000, C_mgml=0.01, Time=909.6 s"),s("abc=10000, C_mgml=0.01, Time=909.8 s"),s("abc=10000, C_mgml=0.01, Time=910 s"),s("abc=10000, C_mgml=0.01, Time=910.2 s"),s("abc=10000, C_mgml=0.01, Time=910.4 s"),s("abc=10000, C_mgml=0.01, Time=910.6 s"),s("abc=10000, C_mgml=0.01, Time=910.8 s"),s("abc=10000, C_mgml=0.01, Time=911 s"),s("abc=10000, C_mgml=0.01, Time=911.2 s"),s("abc=10000, C_mgml=0.01, Time=911.4 s"),s("abc=10000, C_mgml=0.01, Time=911.6 s"),s("abc=10000, C_mgml=0.01, Time=911.8 s"),s("abc=10000, C_mgml=0.01, Time=912 s"),s("abc=10000, C_mgml=0.01, Time=912.2 s"),s("abc=10000, C_mgml=0.01, Time=912.4 s"),s("abc=10000, C_mgml=0.01, Time=912.6 s"),s("abc=10000, C_mgml=0.01, Time=912.8 s"),s("abc=10000, C_mgml=0.01, Time=913 s"),s("abc=10000, C_mgml=0.01, Time=913.2 s"),s("abc=10000, C_mgml=0.01, Time=913.4 s"),s("abc=10000, C_mgml=0.01, Time=913.6 s"),s("abc=10000, C_mgml=0.01, Time=913.8 s"),s("abc=10000, C_mgml=0.01, Time=914 s"),s("abc=10000, C_mgml=0.01, Time=914.2 s"),s("abc=10000, C_mgml=0.01, Time=914.4 s"),s("abc=10000, C_mgml=0.01, Time=914.6 s"),s("abc=10000, C_mgml=0.01, Time=914.8 s"),s("abc=10000, C_mgml=0.01, Time=915 s"),s("abc=10000, C_mgml=0.01, Time=915.2 s"),s("abc=10000, C_mgml=0.01, Time=915.4 s"),s("abc=10000, C_mgml=0.01, Time=915.6 s"),s("abc=10000, C_mgml=0.01, Time=915.8 s"),s("abc=10000, C_mgml=0.01, Time=916 s"),s("abc=10000, C_mgml=0.01, Time=916.2 s"),s("abc=10000, C_mgml=0.01, Time=916.4 s"),s("abc=10000, C_mgml=0.01, Time=916.6 s"),s("abc=10000, C_mgml=0.01, Time=916.8 s"),s("abc=10000, C_mgml=0.01, Time=917 s"),s("abc=10000, C_mgml=0.01, Time=917.2 s"),s("abc=10000, C_mgml=0.01, Time=917.4 s"),s("abc=10000, C_mgml=0.01, Time=917.6 s"),s("abc=10000, C_mgml=0.01, Time=917.8 s"),s("abc=10000, C_mgml=0.01, Time=918 s"),s("abc=10000, C_mgml=0.01, Time=918.2 s"),s("abc=10000, C_mgml=0.01, Time=918.4 s"),s("abc=10000, C_mgml=0.01, Time=918.6 s"),s("abc=10000, C_mgml=0.01, Time=918.8 s"),s("abc=10000, C_mgml=0.01, Time=919 s"),s("abc=10000, C_mgml=0.01, Time=919.2 s"),s("abc=10000, C_mgml=0.01, Time=919.4 s"),s("abc=10000, C_mgml=0.01, Time=919.6 s"),s("abc=10000, C_mgml=0.01, Time=919.8 s"),s("abc=10000, C_mgml=0.01, Time=920 s"),s("abc=10000, C_mgml=0.01, Time=920.2 s"),s("abc=10000, C_mgml=0.01, Time=920.4 s"),s("abc=10000, C_mgml=0.01, Time=920.6 s"),s("abc=10000, C_mgml=0.01, Time=920.8 s"),s("abc=10000, C_mgml=0.01, Time=921 s"),s("abc=10000, C_mgml=0.01, Time=921.2 s"),s("abc=10000, C_mgml=0.01, Time=921.4 s"),s("abc=10000, C_mgml=0.01, Time=921.6 s"),s("abc=10000, C_mgml=0.01, Time=921.8 s"),s("abc=10000, C_mgml=0.01, Time=922 s"),s("abc=10000, C_mgml=0.01, Time=922.2 s"),s("abc=10000, C_mgml=0.01, Time=922.4 s"),s("abc=10000, C_mgml=0.01, Time=922.6 s"),s("abc=10000, C_mgml=0.01, Time=922.8 s"),s("abc=10000, C_mgml=0.01, Time=923 s"),s("abc=10000, C_mgml=0.01, Time=923.2 s"),s("abc=10000, C_mgml=0.01, Time=923.4 s"),s("abc=10000, C_mgml=0.01, Time=923.6 s"),s("abc=10000, C_mgml=0.01, Time=923.8 s"),s("abc=10000, C_mgml=0.01, Time=924 s"),s("abc=10000, C_mgml=0.01, Time=924.2 s"),s("abc=10000, C_mgml=0.01, Time=924.4 s"),s("abc=10000, C_mgml=0.01, Time=924.6 s"),s("abc=10000, C_mgml=0.01, Time=924.8 s"),s("abc=10000, C_mgml=0.01, Time=925 s"),s("abc=10000, C_mgml=0.01, Time=925.2 s"),s("abc=10000, C_mgml=0.01, Time=925.4 s"),s("abc=10000, C_mgml=0.01, Time=925.6 s"),s("abc=10000, C_mgml=0.01, Time=925.8 s"),s("abc=10000, C_mgml=0.01, Time=926 s"),s("abc=10000, C_mgml=0.01, Time=926.2 s"),s("abc=10000, C_mgml=0.01, Time=926.4 s"),s("abc=10000, C_mgml=0.01, Time=926.6 s"),s("abc=10000, C_mgml=0.01, Time=926.8 s"),s("abc=10000, C_mgml=0.01, Time=927 s"),s("abc=10000, C_mgml=0.01, Time=927.2 s"),s("abc=10000, C_mgml=0.01, Time=927.4 s"),s("abc=10000, C_mgml=0.01, Time=927.6 s"),s("abc=10000, C_mgml=0.01, Time=927.8 s"),s("abc=10000, C_mgml=0.01, Time=928 s"),s("abc=10000, C_mgml=0.01, Time=928.2 s"),s("abc=10000, C_mgml=0.01, Time=928.4 s"),s("abc=10000, C_mgml=0.01, Time=928.6 s"),s("abc=10000, C_mgml=0.01, Time=928.8 s"),s("abc=10000, C_mgml=0.01, Time=929 s"),s("abc=10000, C_mgml=0.01, Time=929.2 s"),s("abc=10000, C_mgml=0.01, Time=929.4 s"),s("abc=10000, C_mgml=0.01, Time=929.6 s"),s("abc=10000, C_mgml=0.01, Time=929.8 s"),s("abc=10000, C_mgml=0.01, Time=930 s"),s("abc=10000, C_mgml=0.01, Time=930.2 s"),s("abc=10000, C_mgml=0.01, Time=930.4 s"),s("abc=10000, C_mgml=0.01, Time=930.6 s"),s("abc=10000, C_mgml=0.01, Time=930.8 s"),s("abc=10000, C_mgml=0.01, Time=931 s"),s("abc=10000, C_mgml=0.01, Time=931.2 s"),s("abc=10000, C_mgml=0.01, Time=931.4 s"),s("abc=10000, C_mgml=0.01, Time=931.6 s"),s("abc=10000, C_mgml=0.01, Time=931.8 s"),s("abc=10000, C_mgml=0.01, Time=932 s"),s("abc=10000, C_mgml=0.01, Time=932.2 s"),s("abc=10000, C_mgml=0.01, Time=932.4 s"),s("abc=10000, C_mgml=0.01, Time=932.6 s"),s("abc=10000, C_mgml=0.01, Time=932.8 s"),s("abc=10000, C_mgml=0.01, Time=933 s"),s("abc=10000, C_mgml=0.01, Time=933.2 s"),s("abc=10000, C_mgml=0.01, Time=933.4 s"),s("abc=10000, C_mgml=0.01, Time=933.6 s"),s("abc=10000, C_mgml=0.01, Time=933.8 s"),s("abc=10000, C_mgml=0.01, Time=934 s"),s("abc=10000, C_mgml=0.01, Time=934.2 s"),s("abc=10000, C_mgml=0.01, Time=934.4 s"),s("abc=10000, C_mgml=0.01, Time=934.6 s"),s("abc=10000, C_mgml=0.01, Time=934.8 s"),s("abc=10000, C_mgml=0.01, Time=935 s"),s("abc=10000, C_mgml=0.01, Time=935.2 s"),s("abc=10000, C_mgml=0.01, Time=935.4 s"),s("abc=10000, C_mgml=0.01, Time=935.6 s"),s("abc=10000, C_mgml=0.01, Time=935.8 s"),s("abc=10000, C_mgml=0.01, Time=936 s"),s("abc=10000, C_mgml=0.01, Time=936.2 s"),s("abc=10000, C_mgml=0.01, Time=936.4 s"),s("abc=10000, C_mgml=0.01, Time=936.6 s"),s("abc=10000, C_mgml=0.01, Time=936.8 s"),s("abc=10000, C_mgml=0.01, Time=937 s"),s("abc=10000, C_mgml=0.01, Time=937.2 s"),s("abc=10000, C_mgml=0.01, Time=937.4 s"),s("abc=10000, C_mgml=0.01, Time=937.6 s"),s("abc=10000, C_mgml=0.01, Time=937.8 s"),s("abc=10000, C_mgml=0.01, Time=938 s"),s("abc=10000, C_mgml=0.01, Time=938.2 s"),s("abc=10000, C_mgml=0.01, Time=938.4 s"),s("abc=10000, C_mgml=0.01, Time=938.6 s"),s("abc=10000, C_mgml=0.01, Time=938.8 s"),s("abc=10000, C_mgml=0.01, Time=939 s"),s("abc=10000, C_mgml=0.01, Time=939.2 s"),s("abc=10000, C_mgml=0.01, Time=939.4 s"),s("abc=10000, C_mgml=0.01, Time=939.6 s"),s("abc=10000, C_mgml=0.01, Time=939.8 s"),s("abc=10000, C_mgml=0.01, Time=940 s"),s("abc=10000, C_mgml=0.01, Time=940.2 s"),s("abc=10000, C_mgml=0.01, Time=940.4 s"),s("abc=10000, C_mgml=0.01, Time=940.6 s"),s("abc=10000, C_mgml=0.01, Time=940.8 s"),s("abc=10000, C_mgml=0.01, Time=941 s"),s("abc=10000, C_mgml=0.01, Time=941.2 s"),s("abc=10000, C_mgml=0.01, Time=941.4 s"),s("abc=10000, C_mgml=0.01, Time=941.6 s"),s("abc=10000, C_mgml=0.01, Time=941.8 s"),s("abc=10000, C_mgml=0.01, Time=942 s"),s("abc=10000, C_mgml=0.01, Time=942.2 s"),s("abc=10000, C_mgml=0.01, Time=942.4 s"),s("abc=10000, C_mgml=0.01, Time=942.6 s"),s("abc=10000, C_mgml=0.01, Time=942.8 s"),s("abc=10000, C_mgml=0.01, Time=943 s"),s("abc=10000, C_mgml=0.01, Time=943.2 s"),s("abc=10000, C_mgml=0.01, Time=943.4 s"),s("abc=10000, C_mgml=0.01, Time=943.6 s"),s("abc=10000, C_mgml=0.01, Time=943.8 s"),s("abc=10000, C_mgml=0.01, Time=944 s"),s("abc=10000, C_mgml=0.01, Time=944.2 s"),s("abc=10000, C_mgml=0.01, Time=944.4 s"),s("abc=10000, C_mgml=0.01, Time=944.6 s"),s("abc=10000, C_mgml=0.01, Time=944.8 s"),s("abc=10000, C_mgml=0.01, Time=945 s"),s("abc=10000, C_mgml=0.01, Time=945.2 s"),s("abc=10000, C_mgml=0.01, Time=945.4 s"),s("abc=10000, C_mgml=0.01, Time=945.6 s"),s("abc=10000, C_mgml=0.01, Time=945.8 s"),s("abc=10000, C_mgml=0.01, Time=946 s"),s("abc=10000, C_mgml=0.01, Time=946.2 s"),s("abc=10000, C_mgml=0.01, Time=946.4 s"),s("abc=10000, C_mgml=0.01, Time=946.6 s"),s("abc=10000, C_mgml=0.01, Time=946.8 s"),s("abc=10000, C_mgml=0.01, Time=947 s"),s("abc=10000, C_mgml=0.01, Time=947.2 s"),s("abc=10000, C_mgml=0.01, Time=947.4 s"),s("abc=10000, C_mgml=0.01, Time=947.6 s"),s("abc=10000, C_mgml=0.01, Time=947.8 s"),s("abc=10000, C_mgml=0.01, Time=948 s"),s("abc=10000, C_mgml=0.01, Time=948.2 s"),s("abc=10000, C_mgml=0.01, Time=948.4 s"),s("abc=10000, C_mgml=0.01, Time=948.6 s"),s("abc=10000, C_mgml=0.01, Time=948.8 s"),s("abc=10000, C_mgml=0.01, Time=949 s"),s("abc=10000, C_mgml=0.01, Time=949.2 s"),s("abc=10000, C_mgml=0.01, Time=949.4 s"),s("abc=10000, C_mgml=0.01, Time=949.6 s"),s("abc=10000, C_mgml=0.01, Time=949.8 s"),s("abc=10000, C_mgml=0.01, Time=950 s"),s("abc=10000, C_mgml=0.01, Time=950.2 s"),s("abc=10000, C_mgml=0.01, Time=950.4 s"),s("abc=10000, C_mgml=0.01, Time=950.6 s"),s("abc=10000, C_mgml=0.01, Time=950.8 s"),s("abc=10000, C_mgml=0.01, Time=951 s"),s("abc=10000, C_mgml=0.01, Time=951.2 s"),s("abc=10000, C_mgml=0.01, Time=951.4 s"),s("abc=10000, C_mgml=0.01, Time=951.6 s"),s("abc=10000, C_mgml=0.01, Time=951.8 s"),s("abc=10000, C_mgml=0.01, Time=952 s"),s("abc=10000, C_mgml=0.01, Time=952.2 s"),s("abc=10000, C_mgml=0.01, Time=952.4 s"),s("abc=10000, C_mgml=0.01, Time=952.6 s"),s("abc=10000, C_mgml=0.01, Time=952.8 s"),s("abc=10000, C_mgml=0.01, Time=953 s"),s("abc=10000, C_mgml=0.01, Time=953.2 s"),s("abc=10000, C_mgml=0.01, Time=953.4 s"),s("abc=10000, C_mgml=0.01, Time=953.6 s"),s("abc=10000, C_mgml=0.01, Time=953.8 s"),s("abc=10000, C_mgml=0.01, Time=954 s"),s("abc=10000, C_mgml=0.01, Time=954.2 s"),s("abc=10000, C_mgml=0.01, Time=954.4 s"),s("abc=10000, C_mgml=0.01, Time=954.6 s"),s("abc=10000, C_mgml=0.01, Time=954.8 s"),s("abc=10000, C_mgml=0.01, Time=955 s"),s("abc=10000, C_mgml=0.01, Time=955.2 s"),s("abc=10000, C_mgml=0.01, Time=955.4 s"),s("abc=10000, C_mgml=0.01, Time=955.6 s"),s("abc=10000, C_mgml=0.01, Time=955.8 s"),s("abc=10000, C_mgml=0.01, Time=956 s"),s("abc=10000, C_mgml=0.01, Time=956.2 s"),s("abc=10000, C_mgml=0.01, Time=956.4 s"),s("abc=10000, C_mgml=0.01, Time=956.6 s"),s("abc=10000, C_mgml=0.01, Time=956.8 s"),s("abc=10000, C_mgml=0.01, Time=957 s"),s("abc=10000, C_mgml=0.01, Time=957.2 s"),s("abc=10000, C_mgml=0.01, Time=957.4 s"),s("abc=10000, C_mgml=0.01, Time=957.6 s"),s("abc=10000, C_mgml=0.01, Time=957.8 s"),s("abc=10000, C_mgml=0.01, Time=958 s"),s("abc=10000, C_mgml=0.01, Time=958.2 s"),s("abc=10000, C_mgml=0.01, Time=958.4 s"),s("abc=10000, C_mgml=0.01, Time=958.6 s"),s("abc=10000, C_mgml=0.01, Time=958.8 s"),s("abc=10000, C_mgml=0.01, Time=959 s"),s("abc=10000, C_mgml=0.01, Time=959.2 s"),s("abc=10000, C_mgml=0.01, Time=959.4 s"),s("abc=10000, C_mgml=0.01, Time=959.6 s"),s("abc=10000, C_mgml=0.01, Time=959.8 s"),s("abc=10000, C_mgml=0.01, Time=960 s"),s("abc=10000, C_mgml=0.01, Time=960.2 s"),s("abc=10000, C_mgml=0.01, Time=960.4 s"),s("abc=10000, C_mgml=0.01, Time=960.6 s"),s("abc=10000, C_mgml=0.01, Time=960.8 s"),s("abc=10000, C_mgml=0.01, Time=961 s"),s("abc=10000, C_mgml=0.01, Time=961.2 s"),s("abc=10000, C_mgml=0.01, Time=961.4 s"),s("abc=10000, C_mgml=0.01, Time=961.6 s"),s("abc=10000, C_mgml=0.01, Time=961.8 s"),s("abc=10000, C_mgml=0.01, Time=962 s"),s("abc=10000, C_mgml=0.01, Time=962.2 s"),s("abc=10000, C_mgml=0.01, Time=962.4 s"),s("abc=10000, C_mgml=0.01, Time=962.6 s"),s("abc=10000, C_mgml=0.01, Time=962.8 s"),s("abc=10000, C_mgml=0.01, Time=963 s"),s("abc=10000, C_mgml=0.01, Time=963.2 s"),s("abc=10000, C_mgml=0.01, Time=963.4 s"),s("abc=10000, C_mgml=0.01, Time=963.6 s"),s("abc=10000, C_mgml=0.01, Time=963.8 s"),s("abc=10000, C_mgml=0.01, Time=964 s"),s("abc=10000, C_mgml=0.01, Time=964.2 s"),s("abc=10000, C_mgml=0.01, Time=964.4 s"),s("abc=10000, C_mgml=0.01, Time=964.6 s"),s("abc=10000, C_mgml=0.01, Time=964.8 s"),s("abc=10000, C_mgml=0.01, Time=965 s"),s("abc=10000, C_mgml=0.01, Time=965.2 s"),s("abc=10000, C_mgml=0.01, Time=965.4 s"),s("abc=10000, C_mgml=0.01, Time=965.6 s"),s("abc=10000, C_mgml=0.01, Time=965.8 s"),s("abc=10000, C_mgml=0.01, Time=966 s"),s("abc=10000, C_mgml=0.01, Time=966.2 s"),s("abc=10000, C_mgml=0.01, Time=966.4 s"),s("abc=10000, C_mgml=0.01, Time=966.6 s"),s("abc=10000, C_mgml=0.01, Time=966.8 s"),s("abc=10000, C_mgml=0.01, Time=967 s"),s("abc=10000, C_mgml=0.01, Time=967.2 s"),s("abc=10000, C_mgml=0.01, Time=967.4 s"),s("abc=10000, C_mgml=0.01, Time=967.6 s"),s("abc=10000, C_mgml=0.01, Time=967.8 s"),s("abc=10000, C_mgml=0.01, Time=968 s"),s("abc=10000, C_mgml=0.01, Time=968.2 s"),s("abc=10000, C_mgml=0.01, Time=968.4 s"),s("abc=10000, C_mgml=0.01, Time=968.6 s"),s("abc=10000, C_mgml=0.01, Time=968.8 s"),s("abc=10000, C_mgml=0.01, Time=969 s"),s("abc=10000, C_mgml=0.01, Time=969.2 s"),s("abc=10000, C_mgml=0.01, Time=969.4 s"),s("abc=10000, C_mgml=0.01, Time=969.6 s"),s("abc=10000, C_mgml=0.01, Time=969.8 s"),s("abc=10000, C_mgml=0.01, Time=970 s"),s("abc=10000, C_mgml=0.01, Time=970.2 s"),s("abc=10000, C_mgml=0.01, Time=970.4 s"),s("abc=10000, C_mgml=0.01, Time=970.6 s"),s("abc=10000, C_mgml=0.01, Time=970.8 s"),s("abc=10000, C_mgml=0.01, Time=971 s"),s("abc=10000, C_mgml=0.01, Time=971.2 s"),s("abc=10000, C_mgml=0.01, Time=971.4 s"),s("abc=10000, C_mgml=0.01, Time=971.6 s"),s("abc=10000, C_mgml=0.01, Time=971.8 s"),s("abc=10000, C_mgml=0.01, Time=972 s"),s("abc=10000, C_mgml=0.01, Time=972.2 s"),s("abc=10000, C_mgml=0.01, Time=972.4 s"),s("abc=10000, C_mgml=0.01, Time=972.6 s"),s("abc=10000, C_mgml=0.01, Time=972.8 s"),s("abc=10000, C_mgml=0.01, Time=973 s"),s("abc=10000, C_mgml=0.01, Time=973.2 s"),s("abc=10000, C_mgml=0.01, Time=973.4 s"),s("abc=10000, C_mgml=0.01, Time=973.6 s"),s("abc=10000, C_mgml=0.01, Time=973.8 s"),s("abc=10000, C_mgml=0.01, Time=974 s"),s("abc=10000, C_mgml=0.01, Time=974.2 s"),s("abc=10000, C_mgml=0.01, Time=974.4 s"),s("abc=10000, C_mgml=0.01, Time=974.6 s"),s("abc=10000, C_mgml=0.01, Time=974.8 s"),s("abc=10000, C_mgml=0.01, Time=975 s"),s("abc=10000, C_mgml=0.01, Time=975.2 s"),s("abc=10000, C_mgml=0.01, Time=975.4 s"),s("abc=10000, C_mgml=0.01, Time=975.6 s"),s("abc=10000, C_mgml=0.01, Time=975.8 s"),s("abc=10000, C_mgml=0.01, Time=976 s"),s("abc=10000, C_mgml=0.01, Time=976.2 s"),s("abc=10000, C_mgml=0.01, Time=976.4 s"),s("abc=10000, C_mgml=0.01, Time=976.6 s"),s("abc=10000, C_mgml=0.01, Time=976.8 s"),s("abc=10000, C_mgml=0.01, Time=977 s"),s("abc=10000, C_mgml=0.01, Time=977.2 s"),s("abc=10000, C_mgml=0.01, Time=977.4 s"),s("abc=10000, C_mgml=0.01, Time=977.6 s"),s("abc=10000, C_mgml=0.01, Time=977.8 s"),s("abc=10000, C_mgml=0.01, Time=978 s"),s("abc=10000, C_mgml=0.01, Time=978.2 s"),s("abc=10000, C_mgml=0.01, Time=978.4 s"),s("abc=10000, C_mgml=0.01, Time=978.6 s"),s("abc=10000, C_mgml=0.01, Time=978.8 s"),s("abc=10000, C_mgml=0.01, Time=979 s"),s("abc=10000, C_mgml=0.01, Time=979.2 s"),s("abc=10000, C_mgml=0.01, Time=979.4 s"),s("abc=10000, C_mgml=0.01, Time=979.6 s"),s("abc=10000, C_mgml=0.01, Time=979.8 s"),s("abc=10000, C_mgml=0.01, Time=980 s"),s("abc=10000, C_mgml=0.01, Time=980.2 s"),s("abc=10000, C_mgml=0.01, Time=980.4 s"),s("abc=10000, C_mgml=0.01, Time=980.6 s"),s("abc=10000, C_mgml=0.01, Time=980.8 s"),s("abc=10000, C_mgml=0.01, Time=981 s"),s("abc=10000, C_mgml=0.01, Time=981.2 s"),s("abc=10000, C_mgml=0.01, Time=981.4 s"),s("abc=10000, C_mgml=0.01, Time=981.6 s"),s("abc=10000, C_mgml=0.01, Time=981.8 s"),s("abc=10000, C_mgml=0.01, Time=982 s"),s("abc=10000, C_mgml=0.01, Time=982.2 s"),s("abc=10000, C_mgml=0.01, Time=982.4 s"),s("abc=10000, C_mgml=0.01, Time=982.6 s"),s("abc=10000, C_mgml=0.01, Time=982.8 s"),s("abc=10000, C_mgml=0.01, Time=983 s"),s("abc=10000, C_mgml=0.01, Time=983.2 s"),s("abc=10000, C_mgml=0.01, Time=983.4 s"),s("abc=10000, C_mgml=0.01, Time=983.6 s"),s("abc=10000, C_mgml=0.01, Time=983.8 s"),s("abc=10000, C_mgml=0.01, Time=984 s"),s("abc=10000, C_mgml=0.01, Time=984.2 s"),s("abc=10000, C_mgml=0.01, Time=984.4 s"),s("abc=10000, C_mgml=0.01, Time=984.6 s"),s("abc=10000, C_mgml=0.01, Time=984.8 s"),s("abc=10000, C_mgml=0.01, Time=985 s"),s("abc=10000, C_mgml=0.01, Time=985.2 s"),s("abc=10000, C_mgml=0.01, Time=985.4 s"),s("abc=10000, C_mgml=0.01, Time=985.6 s"),s("abc=10000, C_mgml=0.01, Time=985.8 s"),s("abc=10000, C_mgml=0.01, Time=986 s"),s("abc=10000, C_mgml=0.01, Time=986.2 s"),s("abc=10000, C_mgml=0.01, Time=986.4 s"),s("abc=10000, C_mgml=0.01, Time=986.6 s"),s("abc=10000, C_mgml=0.01, Time=986.8 s"),s("abc=10000, C_mgml=0.01, Time=987 s"),s("abc=10000, C_mgml=0.01, Time=987.2 s"),s("abc=10000, C_mgml=0.01, Time=987.4 s"),s("abc=10000, C_mgml=0.01, Time=987.6 s"),s("abc=10000, C_mgml=0.01, Time=987.8 s"),s("abc=10000, C_mgml=0.01, Time=988 s"),s("abc=10000, C_mgml=0.01, Time=988.2 s"),s("abc=10000, C_mgml=0.01, Time=988.4 s"),s("abc=10000, C_mgml=0.01, Time=988.6 s"),s("abc=10000, C_mgml=0.01, Time=988.8 s"),s("abc=10000, C_mgml=0.01, Time=989 s"),s("abc=10000, C_mgml=0.01, Time=989.2 s"),s("abc=10000, C_mgml=0.01, Time=989.4 s"),s("abc=10000, C_mgml=0.01, Time=989.6 s"),s("abc=10000, C_mgml=0.01, Time=989.8 s"),s("abc=10000, C_mgml=0.01, Time=990 s"),s("abc=10000, C_mgml=0.01, Time=990.2 s"),s("abc=10000, C_mgml=0.01, Time=990.4 s"),s("abc=10000, C_mgml=0.01, Time=990.6 s"),s("abc=10000, C_mgml=0.01, Time=990.8 s"),s("abc=10000, C_mgml=0.01, Time=991 s"),s("abc=10000, C_mgml=0.01, Time=991.2 s"),s("abc=10000, C_mgml=0.01, Time=991.4 s"),s("abc=10000, C_mgml=0.01, Time=991.6 s"),s("abc=10000, C_mgml=0.01, Time=991.8 s"),s("abc=10000, C_mgml=0.01, Time=992 s"),s("abc=10000, C_mgml=0.01, Time=992.2 s"),s("abc=10000, C_mgml=0.01, Time=992.4 s"),s("abc=10000, C_mgml=0.01, Time=992.6 s"),s("abc=10000, C_mgml=0.01, Time=992.8 s"),s("abc=10000, C_mgml=0.01, Time=993 s"),s("abc=10000, C_mgml=0.01, Time=993.2 s"),s("abc=10000, C_mgml=0.01, Time=993.4 s"),s("abc=10000, C_mgml=0.01, Time=993.6 s"),s("abc=10000, C_mgml=0.01, Time=993.8 s"),s("abc=10000, C_mgml=0.01, Time=994 s"),s("abc=10000, C_mgml=0.01, Time=994.2 s"),s("abc=10000, C_mgml=0.01, Time=994.4 s"),s("abc=10000, C_mgml=0.01, Time=994.6 s"),s("abc=10000, C_mgml=0.01, Time=994.8 s"),s("abc=10000, C_mgml=0.01, Time=995 s"),s("abc=10000, C_mgml=0.01, Time=995.2 s"),s("abc=10000, C_mgml=0.01, Time=995.4 s"),s("abc=10000, C_mgml=0.01, Time=995.6 s"),s("abc=10000, C_mgml=0.01, Time=995.8 s"),s("abc=10000, C_mgml=0.01, Time=996 s"),s("abc=10000, C_mgml=0.01, Time=996.2 s"),s("abc=10000, C_mgml=0.01, Time=996.4 s"),s("abc=10000, C_mgml=0.01, Time=996.6 s"),s("abc=10000, C_mgml=0.01, Time=996.8 s"),s("abc=10000, C_mgml=0.01, Time=997 s"),s("abc=10000, C_mgml=0.01, Time=997.2 s"),s("abc=10000, C_mgml=0.01, Time=997.4 s"),s("abc=10000, C_mgml=0.01, Time=997.6 s"),s("abc=10000, C_mgml=0.01, Time=997.8 s"),s("abc=10000, C_mgml=0.01, Time=998 s"),s("abc=10000, C_mgml=0.01, Time=998.2 s"),s("abc=10000, C_mgml=0.01, Time=998.4 s"),s("abc=10000, C_mgml=0.01, Time=998.6 s"),s("abc=10000, C_mgml=0.01, Time=998.8 s"),s("abc=10000, C_mgml=0.01, Time=999 s"),s("abc=10000, C_mgml=0.01, Time=999.2 s"),s("abc=10000, C_mgml=0.01, Time=999.4 s"),s("abc=10000, C_mgml=0.01, Time=999.6 s"),s("abc=10000, C_mgml=0.01, Time=999.8 s"),s("abc=10000, C_mgml=0.01, Time=1000 s"),s("abc=1E5, C_mgml=1E-4, Time=0 s"),s("abc=1E5, C_mgml=1E-4, Time=0.2 s"),s("abc=1E5, C_mgml=1E-4, Time=0.4 s"),s("abc=1E5, C_mgml=1E-4, Time=0.6 s"),s("abc=1E5, C_mgml=1E-4, Time=0.8 s"),s("abc=1E5, C_mgml=1E-4, Time=1 s"),s("abc=1E5, C_mgml=1E-4, Time=1.2 s"),s("abc=1E5, C_mgml=1E-4, Time=1.4 s"),s("abc=1E5, C_mgml=1E-4, Time=1.6 s"),s("abc=1E5, C_mgml=1E-4, Time=1.8 s"),s("abc=1E5, C_mgml=1E-4, Time=2 s"),s("abc=1E5, C_mgml=1E-4, Time=2.2 s"),s("abc=1E5, C_mgml=1E-4, Time=2.4 s"),s("abc=1E5, C_mgml=1E-4, Time=2.6 s"),s("abc=1E5, C_mgml=1E-4, Time=2.8 s"),s("abc=1E5, C_mgml=1E-4, Time=3 s"),s("abc=1E5, C_mgml=1E-4, Time=3.2 s"),s("abc=1E5, C_mgml=1E-4, Time=3.4 s"),s("abc=1E5, C_mgml=1E-4, Time=3.6 s"),s("abc=1E5, C_mgml=1E-4, Time=3.8 s"),s("abc=1E5, C_mgml=1E-4, Time=4 s"),s("abc=1E5, C_mgml=1E-4, Time=4.2 s"),s("abc=1E5, C_mgml=1E-4, Time=4.4 s"),s("abc=1E5, C_mgml=1E-4, Time=4.6 s"),s("abc=1E5, C_mgml=1E-4, Time=4.8 s"),s("abc=1E5, C_mgml=1E-4, Time=5 s"),s("abc=1E5, C_mgml=1E-4, Time=5.2 s"),s("abc=1E5, C_mgml=1E-4, Time=5.4 s"),s("abc=1E5, C_mgml=1E-4, Time=5.6 s"),s("abc=1E5, C_mgml=1E-4, Time=5.8 s"),s("abc=1E5, C_mgml=1E-4, Time=6 s"),s("abc=1E5, C_mgml=1E-4, Time=6.2 s"),s("abc=1E5, C_mgml=1E-4, Time=6.4 s"),s("abc=1E5, C_mgml=1E-4, Time=6.6 s"),s("abc=1E5, C_mgml=1E-4, Time=6.8 s"),s("abc=1E5, C_mgml=1E-4, Time=7 s"),s("abc=1E5, C_mgml=1E-4, Time=7.2 s"),s("abc=1E5, C_mgml=1E-4, Time=7.4 s"),s("abc=1E5, C_mgml=1E-4, Time=7.6 s"),s("abc=1E5, C_mgml=1E-4, Time=7.8 s"),s("abc=1E5, C_mgml=1E-4, Time=8 s"),s("abc=1E5, C_mgml=1E-4, Time=8.2 s"),s("abc=1E5, C_mgml=1E-4, Time=8.4 s"),s("abc=1E5, C_mgml=1E-4, Time=8.6 s"),s("abc=1E5, C_mgml=1E-4, Time=8.8 s"),s("abc=1E5, C_mgml=1E-4, Time=9 s"),s("abc=1E5, C_mgml=1E-4, Time=9.2 s"),s("abc=1E5, C_mgml=1E-4, Time=9.4 s"),s("abc=1E5, C_mgml=1E-4, Time=9.6 s"),s("abc=1E5, C_mgml=1E-4, Time=9.8 s"),s("abc=1E5, C_mgml=1E-4, Time=10 s"),s("abc=1E5, C_mgml=1E-4, Time=10.2 s"),s("abc=1E5, C_mgml=1E-4, Time=10.4 s"),s("abc=1E5, C_mgml=1E-4, Time=10.6 s"),s("abc=1E5, C_mgml=1E-4, Time=10.8 s"),s("abc=1E5, C_mgml=1E-4, Time=11 s"),s("abc=1E5, C_mgml=1E-4, Time=11.2 s"),s("abc=1E5, C_mgml=1E-4, Time=11.4 s"),s("abc=1E5, C_mgml=1E-4, Time=11.6 s"),s("abc=1E5, C_mgml=1E-4, Time=11.8 s"),s("abc=1E5, C_mgml=1E-4, Time=12 s"),s("abc=1E5, C_mgml=1E-4, Time=12.2 s"),s("abc=1E5, C_mgml=1E-4, Time=12.4 s"),s("abc=1E5, C_mgml=1E-4, Time=12.6 s"),s("abc=1E5, C_mgml=1E-4, Time=12.8 s"),s("abc=1E5, C_mgml=1E-4, Time=13 s"),s("abc=1E5, C_mgml=1E-4, Time=13.2 s"),s("abc=1E5, C_mgml=1E-4, Time=13.4 s"),s("abc=1E5, C_mgml=1E-4, Time=13.6 s"),s("abc=1E5, C_mgml=1E-4, Time=13.8 s"),s("abc=1E5, C_mgml=1E-4, Time=14 s"),s("abc=1E5, C_mgml=1E-4, Time=14.2 s"),s("abc=1E5, C_mgml=1E-4, Time=14.4 s"),s("abc=1E5, C_mgml=1E-4, Time=14.6 s"),s("abc=1E5, C_mgml=1E-4, Time=14.8 s"),s("abc=1E5, C_mgml=1E-4, Time=15 s"),s("abc=1E5, C_mgml=1E-4, Time=15.2 s"),s("abc=1E5, C_mgml=1E-4, Time=15.4 s"),s("abc=1E5, C_mgml=1E-4, Time=15.6 s"),s("abc=1E5, C_mgml=1E-4, Time=15.8 s"),s("abc=1E5, C_mgml=1E-4, Time=16 s"),s("abc=1E5, C_mgml=1E-4, Time=16.2 s"),s("abc=1E5, C_mgml=1E-4, Time=16.4 s"),s("abc=1E5, C_mgml=1E-4, Time=16.6 s"),s("abc=1E5, C_mgml=1E-4, Time=16.8 s"),s("abc=1E5, C_mgml=1E-4, Time=17 s"),s("abc=1E5, C_mgml=1E-4, Time=17.2 s"),s("abc=1E5, C_mgml=1E-4, Time=17.4 s"),s("abc=1E5, C_mgml=1E-4, Time=17.6 s"),s("abc=1E5, C_mgml=1E-4, Time=17.8 s"),s("abc=1E5, C_mgml=1E-4, Time=18 s"),s("abc=1E5, C_mgml=1E-4, Time=18.2 s"),s("abc=1E5, C_mgml=1E-4, Time=18.4 s"),s("abc=1E5, C_mgml=1E-4, Time=18.6 s"),s("abc=1E5, C_mgml=1E-4, Time=18.8 s"),s("abc=1E5, C_mgml=1E-4, Time=19 s"),s("abc=1E5, C_mgml=1E-4, Time=19.2 s"),s("abc=1E5, C_mgml=1E-4, Time=19.4 s"),s("abc=1E5, C_mgml=1E-4, Time=19.6 s"),s("abc=1E5, C_mgml=1E-4, Time=19.8 s"),s("abc=1E5, C_mgml=1E-4, Time=20 s"),s("abc=1E5, C_mgml=1E-4, Time=20.2 s"),s("abc=1E5, C_mgml=1E-4, Time=20.4 s"),s("abc=1E5, C_mgml=1E-4, Time=20.6 s"),s("abc=1E5, C_mgml=1E-4, Time=20.8 s"),s("abc=1E5, C_mgml=1E-4, Time=21 s"),s("abc=1E5, C_mgml=1E-4, Time=21.2 s"),s("abc=1E5, C_mgml=1E-4, Time=21.4 s"),s("abc=1E5, C_mgml=1E-4, Time=21.6 s"),s("abc=1E5, C_mgml=1E-4, Time=21.8 s"),s("abc=1E5, C_mgml=1E-4, Time=22 s"),s("abc=1E5, C_mgml=1E-4, Time=22.2 s"),s("abc=1E5, C_mgml=1E-4, Time=22.4 s"),s("abc=1E5, C_mgml=1E-4, Time=22.6 s"),s("abc=1E5, C_mgml=1E-4, Time=22.8 s"),s("abc=1E5, C_mgml=1E-4, Time=23 s"),s("abc=1E5, C_mgml=1E-4, Time=23.2 s"),s("abc=1E5, C_mgml=1E-4, Time=23.4 s"),s("abc=1E5, C_mgml=1E-4, Time=23.6 s"),s("abc=1E5, C_mgml=1E-4, Time=23.8 s"),s("abc=1E5, C_mgml=1E-4, Time=24 s"),s("abc=1E5, C_mgml=1E-4, Time=24.2 s"),s("abc=1E5, C_mgml=1E-4, Time=24.4 s"),s("abc=1E5, C_mgml=1E-4, Time=24.6 s"),s("abc=1E5, C_mgml=1E-4, Time=24.8 s"),s("abc=1E5, C_mgml=1E-4, Time=25 s"),s("abc=1E5, C_mgml=1E-4, Time=25.2 s"),s("abc=1E5, C_mgml=1E-4, Time=25.4 s"),s("abc=1E5, C_mgml=1E-4, Time=25.6 s"),s("abc=1E5, C_mgml=1E-4, Time=25.8 s"),s("abc=1E5, C_mgml=1E-4, Time=26 s"),s("abc=1E5, C_mgml=1E-4, Time=26.2 s"),s("abc=1E5, C_mgml=1E-4, Time=26.4 s"),s("abc=1E5, C_mgml=1E-4, Time=26.6 s"),s("abc=1E5, C_mgml=1E-4, Time=26.8 s"),s("abc=1E5, C_mgml=1E-4, Time=27 s"),s("abc=1E5, C_mgml=1E-4, Time=27.2 s"),s("abc=1E5, C_mgml=1E-4, Time=27.4 s"),s("abc=1E5, C_mgml=1E-4, Time=27.6 s"),s("abc=1E5, C_mgml=1E-4, Time=27.8 s"),s("abc=1E5, C_mgml=1E-4, Time=28 s"),s("abc=1E5, C_mgml=1E-4, Time=28.2 s"),s("abc=1E5, C_mgml=1E-4, Time=28.4 s"),s("abc=1E5, C_mgml=1E-4, Time=28.6 s"),s("abc=1E5, C_mgml=1E-4, Time=28.8 s"),s("abc=1E5, C_mgml=1E-4, Time=29 s"),s("abc=1E5, C_mgml=1E-4, Time=29.2 s"),s("abc=1E5, C_mgml=1E-4, Time=29.4 s"),s("abc=1E5, C_mgml=1E-4, Time=29.6 s"),s("abc=1E5, C_mgml=1E-4, Time=29.8 s"),s("abc=1E5, C_mgml=1E-4, Time=30 s"),s("abc=1E5, C_mgml=1E-4, Time=30.2 s"),s("abc=1E5, C_mgml=1E-4, Time=30.4 s"),s("abc=1E5, C_mgml=1E-4, Time=30.6 s"),s("abc=1E5, C_mgml=1E-4, Time=30.8 s"),s("abc=1E5, C_mgml=1E-4, Time=31 s"),s("abc=1E5, C_mgml=1E-4, Time=31.2 s"),s("abc=1E5, C_mgml=1E-4, Time=31.4 s"),s("abc=1E5, C_mgml=1E-4, Time=31.6 s"),s("abc=1E5, C_mgml=1E-4, Time=31.8 s"),s("abc=1E5, C_mgml=1E-4, Time=32 s"),s("abc=1E5, C_mgml=1E-4, Time=32.2 s"),s("abc=1E5, C_mgml=1E-4, Time=32.4 s"),s("abc=1E5, C_mgml=1E-4, Time=32.6 s"),s("abc=1E5, C_mgml=1E-4, Time=32.8 s"),s("abc=1E5, C_mgml=1E-4, Time=33 s"),s("abc=1E5, C_mgml=1E-4, Time=33.2 s"),s("abc=1E5, C_mgml=1E-4, Time=33.4 s"),s("abc=1E5, C_mgml=1E-4, Time=33.6 s"),s("abc=1E5, C_mgml=1E-4, Time=33.8 s"),s("abc=1E5, C_mgml=1E-4, Time=34 s"),s("abc=1E5, C_mgml=1E-4, Time=34.2 s"),s("abc=1E5, C_mgml=1E-4, Time=34.4 s"),s("abc=1E5, C_mgml=1E-4, Time=34.6 s"),s("abc=1E5, C_mgml=1E-4, Time=34.8 s"),s("abc=1E5, C_mgml=1E-4, Time=35 s"),s("abc=1E5, C_mgml=1E-4, Time=35.2 s"),s("abc=1E5, C_mgml=1E-4, Time=35.4 s"),s("abc=1E5, C_mgml=1E-4, Time=35.6 s"),s("abc=1E5, C_mgml=1E-4, Time=35.8 s"),s("abc=1E5, C_mgml=1E-4, Time=36 s"),s("abc=1E5, C_mgml=1E-4, Time=36.2 s"),s("abc=1E5, C_mgml=1E-4, Time=36.4 s"),s("abc=1E5, C_mgml=1E-4, Time=36.6 s"),s("abc=1E5, C_mgml=1E-4, Time=36.8 s"),s("abc=1E5, C_mgml=1E-4, Time=37 s"),s("abc=1E5, C_mgml=1E-4, Time=37.2 s"),s("abc=1E5, C_mgml=1E-4, Time=37.4 s"),s("abc=1E5, C_mgml=1E-4, Time=37.6 s"),s("abc=1E5, C_mgml=1E-4, Time=37.8 s"),s("abc=1E5, C_mgml=1E-4, Time=38 s"),s("abc=1E5, C_mgml=1E-4, Time=38.2 s"),s("abc=1E5, C_mgml=1E-4, Time=38.4 s"),s("abc=1E5, C_mgml=1E-4, Time=38.6 s"),s("abc=1E5, C_mgml=1E-4, Time=38.8 s"),s("abc=1E5, C_mgml=1E-4, Time=39 s"),s("abc=1E5, C_mgml=1E-4, Time=39.2 s"),s("abc=1E5, C_mgml=1E-4, Time=39.4 s"),s("abc=1E5, C_mgml=1E-4, Time=39.6 s"),s("abc=1E5, C_mgml=1E-4, Time=39.8 s"),s("abc=1E5, C_mgml=1E-4, Time=40 s"),s("abc=1E5, C_mgml=1E-4, Time=40.2 s"),s("abc=1E5, C_mgml=1E-4, Time=40.4 s"),s("abc=1E5, C_mgml=1E-4, Time=40.6 s"),s("abc=1E5, C_mgml=1E-4, Time=40.8 s"),s("abc=1E5, C_mgml=1E-4, Time=41 s"),s("abc=1E5, C_mgml=1E-4, Time=41.2 s"),s("abc=1E5, C_mgml=1E-4, Time=41.4 s"),s("abc=1E5, C_mgml=1E-4, Time=41.6 s"),s("abc=1E5, C_mgml=1E-4, Time=41.8 s"),s("abc=1E5, C_mgml=1E-4, Time=42 s"),s("abc=1E5, C_mgml=1E-4, Time=42.2 s"),s("abc=1E5, C_mgml=1E-4, Time=42.4 s"),s("abc=1E5, C_mgml=1E-4, Time=42.6 s"),s("abc=1E5, C_mgml=1E-4, Time=42.8 s"),s("abc=1E5, C_mgml=1E-4, Time=43 s"),s("abc=1E5, C_mgml=1E-4, Time=43.2 s"),s("abc=1E5, C_mgml=1E-4, Time=43.4 s"),s("abc=1E5, C_mgml=1E-4, Time=43.6 s"),s("abc=1E5, C_mgml=1E-4, Time=43.8 s"),s("abc=1E5, C_mgml=1E-4, Time=44 s"),s("abc=1E5, C_mgml=1E-4, Time=44.2 s"),s("abc=1E5, C_mgml=1E-4, Time=44.4 s"),s("abc=1E5, C_mgml=1E-4, Time=44.6 s"),s("abc=1E5, C_mgml=1E-4, Time=44.8 s"),s("abc=1E5, C_mgml=1E-4, Time=45 s"),s("abc=1E5, C_mgml=1E-4, Time=45.2 s"),s("abc=1E5, C_mgml=1E-4, Time=45.4 s"),s("abc=1E5, C_mgml=1E-4, Time=45.6 s"),s("abc=1E5, C_mgml=1E-4, Time=45.8 s"),s("abc=1E5, C_mgml=1E-4, Time=46 s"),s("abc=1E5, C_mgml=1E-4, Time=46.2 s"),s("abc=1E5, C_mgml=1E-4, Time=46.4 s"),s("abc=1E5, C_mgml=1E-4, Time=46.6 s"),s("abc=1E5, C_mgml=1E-4, Time=46.8 s"),s("abc=1E5, C_mgml=1E-4, Time=47 s"),s("abc=1E5, C_mgml=1E-4, Time=47.2 s"),s("abc=1E5, C_mgml=1E-4, Time=47.4 s"),s("abc=1E5, C_mgml=1E-4, Time=47.6 s"),s("abc=1E5, C_mgml=1E-4, Time=47.8 s"),s("abc=1E5, C_mgml=1E-4, Time=48 s"),s("abc=1E5, C_mgml=1E-4, Time=48.2 s"),s("abc=1E5, C_mgml=1E-4, Time=48.4 s"),s("abc=1E5, C_mgml=1E-4, Time=48.6 s"),s("abc=1E5, C_mgml=1E-4, Time=48.8 s"),s("abc=1E5, C_mgml=1E-4, Time=49 s"),s("abc=1E5, C_mgml=1E-4, Time=49.2 s"),s("abc=1E5, C_mgml=1E-4, Time=49.4 s"),s("abc=1E5, C_mgml=1E-4, Time=49.6 s"),s("abc=1E5, C_mgml=1E-4, Time=49.8 s"),s("abc=1E5, C_mgml=1E-4, Time=50 s"),s("abc=1E5, C_mgml=1E-4, Time=50.2 s"),s("abc=1E5, C_mgml=1E-4, Time=50.4 s"),s("abc=1E5, C_mgml=1E-4, Time=50.6 s"),s("abc=1E5, C_mgml=1E-4, Time=50.8 s"),s("abc=1E5, C_mgml=1E-4, Time=51 s"),s("abc=1E5, C_mgml=1E-4, Time=51.2 s"),s("abc=1E5, C_mgml=1E-4, Time=51.4 s"),s("abc=1E5, C_mgml=1E-4, Time=51.6 s"),s("abc=1E5, C_mgml=1E-4, Time=51.8 s"),s("abc=1E5, C_mgml=1E-4, Time=52 s"),s("abc=1E5, C_mgml=1E-4, Time=52.2 s"),s("abc=1E5, C_mgml=1E-4, Time=52.4 s"),s("abc=1E5, C_mgml=1E-4, Time=52.6 s"),s("abc=1E5, C_mgml=1E-4, Time=52.8 s"),s("abc=1E5, C_mgml=1E-4, Time=53 s"),s("abc=1E5, C_mgml=1E-4, Time=53.2 s"),s("abc=1E5, C_mgml=1E-4, Time=53.4 s"),s("abc=1E5, C_mgml=1E-4, Time=53.6 s"),s("abc=1E5, C_mgml=1E-4, Time=53.8 s"),s("abc=1E5, C_mgml=1E-4, Time=54 s"),s("abc=1E5, C_mgml=1E-4, Time=54.2 s"),s("abc=1E5, C_mgml=1E-4, Time=54.4 s"),s("abc=1E5, C_mgml=1E-4, Time=54.6 s"),s("abc=1E5, C_mgml=1E-4, Time=54.8 s"),s("abc=1E5, C_mgml=1E-4, Time=55 s"),s("abc=1E5, C_mgml=1E-4, Time=55.2 s"),s("abc=1E5, C_mgml=1E-4, Time=55.4 s"),s("abc=1E5, C_mgml=1E-4, Time=55.6 s"),s("abc=1E5, C_mgml=1E-4, Time=55.8 s"),s("abc=1E5, C_mgml=1E-4, Time=56 s"),s("abc=1E5, C_mgml=1E-4, Time=56.2 s"),s("abc=1E5, C_mgml=1E-4, Time=56.4 s"),s("abc=1E5, C_mgml=1E-4, Time=56.6 s"),s("abc=1E5, C_mgml=1E-4, Time=56.8 s"),s("abc=1E5, C_mgml=1E-4, Time=57 s"),s("abc=1E5, C_mgml=1E-4, Time=57.2 s"),s("abc=1E5, C_mgml=1E-4, Time=57.4 s"),s("abc=1E5, C_mgml=1E-4, Time=57.6 s"),s("abc=1E5, C_mgml=1E-4, Time=57.8 s"),s("abc=1E5, C_mgml=1E-4, Time=58 s"),s("abc=1E5, C_mgml=1E-4, Time=58.2 s"),s("abc=1E5, C_mgml=1E-4, Time=58.4 s"),s("abc=1E5, C_mgml=1E-4, Time=58.6 s"),s("abc=1E5, C_mgml=1E-4, Time=58.8 s"),s("abc=1E5, C_mgml=1E-4, Time=59 s"),s("abc=1E5, C_mgml=1E-4, Time=59.2 s"),s("abc=1E5, C_mgml=1E-4, Time=59.4 s"),s("abc=1E5, C_mgml=1E-4, Time=59.6 s"),s("abc=1E5, C_mgml=1E-4, Time=59.8 s"),s("abc=1E5, C_mgml=1E-4, Time=60 s"),s("abc=1E5, C_mgml=1E-4, Time=60.2 s"),s("abc=1E5, C_mgml=1E-4, Time=60.4 s"),s("abc=1E5, C_mgml=1E-4, Time=60.6 s"),s("abc=1E5, C_mgml=1E-4, Time=60.8 s"),s("abc=1E5, C_mgml=1E-4, Time=61 s"),s("abc=1E5, C_mgml=1E-4, Time=61.2 s"),s("abc=1E5, C_mgml=1E-4, Time=61.4 s"),s("abc=1E5, C_mgml=1E-4, Time=61.6 s"),s("abc=1E5, C_mgml=1E-4, Time=61.8 s"),s("abc=1E5, C_mgml=1E-4, Time=62 s"),s("abc=1E5, C_mgml=1E-4, Time=62.2 s"),s("abc=1E5, C_mgml=1E-4, Time=62.4 s"),s("abc=1E5, C_mgml=1E-4, Time=62.6 s"),s("abc=1E5, C_mgml=1E-4, Time=62.8 s"),s("abc=1E5, C_mgml=1E-4, Time=63 s"),s("abc=1E5, C_mgml=1E-4, Time=63.2 s"),s("abc=1E5, C_mgml=1E-4, Time=63.4 s"),s("abc=1E5, C_mgml=1E-4, Time=63.6 s"),s("abc=1E5, C_mgml=1E-4, Time=63.8 s"),s("abc=1E5, C_mgml=1E-4, Time=64 s"),s("abc=1E5, C_mgml=1E-4, Time=64.2 s"),s("abc=1E5, C_mgml=1E-4, Time=64.4 s"),s("abc=1E5, C_mgml=1E-4, Time=64.6 s"),s("abc=1E5, C_mgml=1E-4, Time=64.8 s"),s("abc=1E5, C_mgml=1E-4, Time=65 s"),s("abc=1E5, C_mgml=1E-4, Time=65.2 s"),s("abc=1E5, C_mgml=1E-4, Time=65.4 s"),s("abc=1E5, C_mgml=1E-4, Time=65.6 s"),s("abc=1E5, C_mgml=1E-4, Time=65.8 s"),s("abc=1E5, C_mgml=1E-4, Time=66 s"),s("abc=1E5, C_mgml=1E-4, Time=66.2 s"),s("abc=1E5, C_mgml=1E-4, Time=66.4 s"),s("abc=1E5, C_mgml=1E-4, Time=66.6 s"),s("abc=1E5, C_mgml=1E-4, Time=66.8 s"),s("abc=1E5, C_mgml=1E-4, Time=67 s"),s("abc=1E5, C_mgml=1E-4, Time=67.2 s"),s("abc=1E5, C_mgml=1E-4, Time=67.4 s"),s("abc=1E5, C_mgml=1E-4, Time=67.6 s"),s("abc=1E5, C_mgml=1E-4, Time=67.8 s"),s("abc=1E5, C_mgml=1E-4, Time=68 s"),s("abc=1E5, C_mgml=1E-4, Time=68.2 s"),s("abc=1E5, C_mgml=1E-4, Time=68.4 s"),s("abc=1E5, C_mgml=1E-4, Time=68.6 s"),s("abc=1E5, C_mgml=1E-4, Time=68.8 s"),s("abc=1E5, C_mgml=1E-4, Time=69 s"),s("abc=1E5, C_mgml=1E-4, Time=69.2 s"),s("abc=1E5, C_mgml=1E-4, Time=69.4 s"),s("abc=1E5, C_mgml=1E-4, Time=69.6 s"),s("abc=1E5, C_mgml=1E-4, Time=69.8 s"),s("abc=1E5, C_mgml=1E-4, Time=70 s"),s("abc=1E5, C_mgml=1E-4, Time=70.2 s"),s("abc=1E5, C_mgml=1E-4, Time=70.4 s"),s("abc=1E5, C_mgml=1E-4, Time=70.6 s"),s("abc=1E5, C_mgml=1E-4, Time=70.8 s"),s("abc=1E5, C_mgml=1E-4, Time=71 s"),s("abc=1E5, C_mgml=1E-4, Time=71.2 s"),s("abc=1E5, C_mgml=1E-4, Time=71.4 s"),s("abc=1E5, C_mgml=1E-4, Time=71.6 s"),s("abc=1E5, C_mgml=1E-4, Time=71.8 s"),s("abc=1E5, C_mgml=1E-4, Time=72 s"),s("abc=1E5, C_mgml=1E-4, Time=72.2 s"),s("abc=1E5, C_mgml=1E-4, Time=72.4 s"),s("abc=1E5, C_mgml=1E-4, Time=72.6 s"),s("abc=1E5, C_mgml=1E-4, Time=72.8 s"),s("abc=1E5, C_mgml=1E-4, Time=73 s"),s("abc=1E5, C_mgml=1E-4, Time=73.2 s"),s("abc=1E5, C_mgml=1E-4, Time=73.4 s"),s("abc=1E5, C_mgml=1E-4, Time=73.6 s"),s("abc=1E5, C_mgml=1E-4, Time=73.8 s"),s("abc=1E5, C_mgml=1E-4, Time=74 s"),s("abc=1E5, C_mgml=1E-4, Time=74.2 s"),s("abc=1E5, C_mgml=1E-4, Time=74.4 s"),s("abc=1E5, C_mgml=1E-4, Time=74.6 s"),s("abc=1E5, C_mgml=1E-4, Time=74.8 s"),s("abc=1E5, C_mgml=1E-4, Time=75 s"),s("abc=1E5, C_mgml=1E-4, Time=75.2 s"),s("abc=1E5, C_mgml=1E-4, Time=75.4 s"),s("abc=1E5, C_mgml=1E-4, Time=75.6 s"),s("abc=1E5, C_mgml=1E-4, Time=75.8 s"),s("abc=1E5, C_mgml=1E-4, Time=76 s"),s("abc=1E5, C_mgml=1E-4, Time=76.2 s"),s("abc=1E5, C_mgml=1E-4, Time=76.4 s"),s("abc=1E5, C_mgml=1E-4, Time=76.6 s"),s("abc=1E5, C_mgml=1E-4, Time=76.8 s"),s("abc=1E5, C_mgml=1E-4, Time=77 s"),s("abc=1E5, C_mgml=1E-4, Time=77.2 s"),s("abc=1E5, C_mgml=1E-4, Time=77.4 s"),s("abc=1E5, C_mgml=1E-4, Time=77.6 s"),s("abc=1E5, C_mgml=1E-4, Time=77.8 s"),s("abc=1E5, C_mgml=1E-4, Time=78 s"),s("abc=1E5, C_mgml=1E-4, Time=78.2 s"),s("abc=1E5, C_mgml=1E-4, Time=78.4 s"),s("abc=1E5, C_mgml=1E-4, Time=78.6 s"),s("abc=1E5, C_mgml=1E-4, Time=78.8 s"),s("abc=1E5, C_mgml=1E-4, Time=79 s"),s("abc=1E5, C_mgml=1E-4, Time=79.2 s"),s("abc=1E5, C_mgml=1E-4, Time=79.4 s"),s("abc=1E5, C_mgml=1E-4, Time=79.6 s"),s("abc=1E5, C_mgml=1E-4, Time=79.8 s"),s("abc=1E5, C_mgml=1E-4, Time=80 s"),s("abc=1E5, C_mgml=1E-4, Time=80.2 s"),s("abc=1E5, C_mgml=1E-4, Time=80.4 s"),s("abc=1E5, C_mgml=1E-4, Time=80.6 s"),s("abc=1E5, C_mgml=1E-4, Time=80.8 s"),s("abc=1E5, C_mgml=1E-4, Time=81 s"),s("abc=1E5, C_mgml=1E-4, Time=81.2 s"),s("abc=1E5, C_mgml=1E-4, Time=81.4 s"),s("abc=1E5, C_mgml=1E-4, Time=81.6 s"),s("abc=1E5, C_mgml=1E-4, Time=81.8 s"),s("abc=1E5, C_mgml=1E-4, Time=82 s"),s("abc=1E5, C_mgml=1E-4, Time=82.2 s"),s("abc=1E5, C_mgml=1E-4, Time=82.4 s"),s("abc=1E5, C_mgml=1E-4, Time=82.6 s"),s("abc=1E5, C_mgml=1E-4, Time=82.8 s"),s("abc=1E5, C_mgml=1E-4, Time=83 s"),s("abc=1E5, C_mgml=1E-4, Time=83.2 s"),s("abc=1E5, C_mgml=1E-4, Time=83.4 s"),s("abc=1E5, C_mgml=1E-4, Time=83.6 s"),s("abc=1E5, C_mgml=1E-4, Time=83.8 s"),s("abc=1E5, C_mgml=1E-4, Time=84 s"),s("abc=1E5, C_mgml=1E-4, Time=84.2 s"),s("abc=1E5, C_mgml=1E-4, Time=84.4 s"),s("abc=1E5, C_mgml=1E-4, Time=84.6 s"),s("abc=1E5, C_mgml=1E-4, Time=84.8 s"),s("abc=1E5, C_mgml=1E-4, Time=85 s"),s("abc=1E5, C_mgml=1E-4, Time=85.2 s"),s("abc=1E5, C_mgml=1E-4, Time=85.4 s"),s("abc=1E5, C_mgml=1E-4, Time=85.6 s"),s("abc=1E5, C_mgml=1E-4, Time=85.8 s"),s("abc=1E5, C_mgml=1E-4, Time=86 s"),s("abc=1E5, C_mgml=1E-4, Time=86.2 s"),s("abc=1E5, C_mgml=1E-4, Time=86.4 s"),s("abc=1E5, C_mgml=1E-4, Time=86.6 s"),s("abc=1E5, C_mgml=1E-4, Time=86.8 s"),s("abc=1E5, C_mgml=1E-4, Time=87 s"),s("abc=1E5, C_mgml=1E-4, Time=87.2 s"),s("abc=1E5, C_mgml=1E-4, Time=87.4 s"),s("abc=1E5, C_mgml=1E-4, Time=87.6 s"),s("abc=1E5, C_mgml=1E-4, Time=87.8 s"),s("abc=1E5, C_mgml=1E-4, Time=88 s"),s("abc=1E5, C_mgml=1E-4, Time=88.2 s"),s("abc=1E5, C_mgml=1E-4, Time=88.4 s"),s("abc=1E5, C_mgml=1E-4, Time=88.6 s"),s("abc=1E5, C_mgml=1E-4, Time=88.8 s"),s("abc=1E5, C_mgml=1E-4, Time=89 s"),s("abc=1E5, C_mgml=1E-4, Time=89.2 s"),s("abc=1E5, C_mgml=1E-4, Time=89.4 s"),s("abc=1E5, C_mgml=1E-4, Time=89.6 s"),s("abc=1E5, C_mgml=1E-4, Time=89.8 s"),s("abc=1E5, C_mgml=1E-4, Time=90 s"),s("abc=1E5, C_mgml=1E-4, Time=90.2 s"),s("abc=1E5, C_mgml=1E-4, Time=90.4 s"),s("abc=1E5, C_mgml=1E-4, Time=90.6 s"),s("abc=1E5, C_mgml=1E-4, Time=90.8 s"),s("abc=1E5, C_mgml=1E-4, Time=91 s"),s("abc=1E5, C_mgml=1E-4, Time=91.2 s"),s("abc=1E5, C_mgml=1E-4, Time=91.4 s"),s("abc=1E5, C_mgml=1E-4, Time=91.6 s"),s("abc=1E5, C_mgml=1E-4, Time=91.8 s"),s("abc=1E5, C_mgml=1E-4, Time=92 s"),s("abc=1E5, C_mgml=1E-4, Time=92.2 s"),s("abc=1E5, C_mgml=1E-4, Time=92.4 s"),s("abc=1E5, C_mgml=1E-4, Time=92.6 s"),s("abc=1E5, C_mgml=1E-4, Time=92.8 s"),s("abc=1E5, C_mgml=1E-4, Time=93 s"),s("abc=1E5, C_mgml=1E-4, Time=93.2 s"),s("abc=1E5, C_mgml=1E-4, Time=93.4 s"),s("abc=1E5, C_mgml=1E-4, Time=93.6 s"),s("abc=1E5, C_mgml=1E-4, Time=93.8 s"),s("abc=1E5, C_mgml=1E-4, Time=94 s"),s("abc=1E5, C_mgml=1E-4, Time=94.2 s"),s("abc=1E5, C_mgml=1E-4, Time=94.4 s"),s("abc=1E5, C_mgml=1E-4, Time=94.6 s"),s("abc=1E5, C_mgml=1E-4, Time=94.8 s"),s("abc=1E5, C_mgml=1E-4, Time=95 s"),s("abc=1E5, C_mgml=1E-4, Time=95.2 s"),s("abc=1E5, C_mgml=1E-4, Time=95.4 s"),s("abc=1E5, C_mgml=1E-4, Time=95.6 s"),s("abc=1E5, C_mgml=1E-4, Time=95.8 s"),s("abc=1E5, C_mgml=1E-4, Time=96 s"),s("abc=1E5, C_mgml=1E-4, Time=96.2 s"),s("abc=1E5, C_mgml=1E-4, Time=96.4 s"),s("abc=1E5, C_mgml=1E-4, Time=96.6 s"),s("abc=1E5, C_mgml=1E-4, Time=96.8 s"),s("abc=1E5, C_mgml=1E-4, Time=97 s"),s("abc=1E5, C_mgml=1E-4, Time=97.2 s"),s("abc=1E5, C_mgml=1E-4, Time=97.4 s"),s("abc=1E5, C_mgml=1E-4, Time=97.6 s"),s("abc=1E5, C_mgml=1E-4, Time=97.8 s"),s("abc=1E5, C_mgml=1E-4, Time=98 s"),s("abc=1E5, C_mgml=1E-4, Time=98.2 s"),s("abc=1E5, C_mgml=1E-4, Time=98.4 s"),s("abc=1E5, C_mgml=1E-4, Time=98.6 s"),s("abc=1E5, C_mgml=1E-4, Time=98.8 s"),s("abc=1E5, C_mgml=1E-4, Time=99 s"),s("abc=1E5, C_mgml=1E-4, Time=99.2 s"),s("abc=1E5, C_mgml=1E-4, Time=99.4 s"),s("abc=1E5, C_mgml=1E-4, Time=99.6 s"),s("abc=1E5, C_mgml=1E-4, Time=99.8 s"),s("abc=1E5, C_mgml=1E-4, Time=100 s"),s("abc=1E5, C_mgml=1E-4, Time=100.2 s"),s("abc=1E5, C_mgml=1E-4, Time=100.4 s"),s("abc=1E5, C_mgml=1E-4, Time=100.6 s"),s("abc=1E5, C_mgml=1E-4, Time=100.8 s"),s("abc=1E5, C_mgml=1E-4, Time=101 s"),s("abc=1E5, C_mgml=1E-4, Time=101.2 s"),s("abc=1E5, C_mgml=1E-4, Time=101.4 s"),s("abc=1E5, C_mgml=1E-4, Time=101.6 s"),s("abc=1E5, C_mgml=1E-4, Time=101.8 s"),s("abc=1E5, C_mgml=1E-4, Time=102 s"),s("abc=1E5, C_mgml=1E-4, Time=102.2 s"),s("abc=1E5, C_mgml=1E-4, Time=102.4 s"),s("abc=1E5, C_mgml=1E-4, Time=102.6 s"),s("abc=1E5, C_mgml=1E-4, Time=102.8 s"),s("abc=1E5, C_mgml=1E-4, Time=103 s"),s("abc=1E5, C_mgml=1E-4, Time=103.2 s"),s("abc=1E5, C_mgml=1E-4, Time=103.4 s"),s("abc=1E5, C_mgml=1E-4, Time=103.6 s"),s("abc=1E5, C_mgml=1E-4, Time=103.8 s"),s("abc=1E5, C_mgml=1E-4, Time=104 s"),s("abc=1E5, C_mgml=1E-4, Time=104.2 s"),s("abc=1E5, C_mgml=1E-4, Time=104.4 s"),s("abc=1E5, C_mgml=1E-4, Time=104.6 s"),s("abc=1E5, C_mgml=1E-4, Time=104.8 s"),s("abc=1E5, C_mgml=1E-4, Time=105 s"),s("abc=1E5, C_mgml=1E-4, Time=105.2 s"),s("abc=1E5, C_mgml=1E-4, Time=105.4 s"),s("abc=1E5, C_mgml=1E-4, Time=105.6 s"),s("abc=1E5, C_mgml=1E-4, Time=105.8 s"),s("abc=1E5, C_mgml=1E-4, Time=106 s"),s("abc=1E5, C_mgml=1E-4, Time=106.2 s"),s("abc=1E5, C_mgml=1E-4, Time=106.4 s"),s("abc=1E5, C_mgml=1E-4, Time=106.6 s"),s("abc=1E5, C_mgml=1E-4, Time=106.8 s"),s("abc=1E5, C_mgml=1E-4, Time=107 s"),s("abc=1E5, C_mgml=1E-4, Time=107.2 s"),s("abc=1E5, C_mgml=1E-4, Time=107.4 s"),s("abc=1E5, C_mgml=1E-4, Time=107.6 s"),s("abc=1E5, C_mgml=1E-4, Time=107.8 s"),s("abc=1E5, C_mgml=1E-4, Time=108 s"),s("abc=1E5, C_mgml=1E-4, Time=108.2 s"),s("abc=1E5, C_mgml=1E-4, Time=108.4 s"),s("abc=1E5, C_mgml=1E-4, Time=108.6 s"),s("abc=1E5, C_mgml=1E-4, Time=108.8 s"),s("abc=1E5, C_mgml=1E-4, Time=109 s"),s("abc=1E5, C_mgml=1E-4, Time=109.2 s"),s("abc=1E5, C_mgml=1E-4, Time=109.4 s"),s("abc=1E5, C_mgml=1E-4, Time=109.6 s"),s("abc=1E5, C_mgml=1E-4, Time=109.8 s"),s("abc=1E5, C_mgml=1E-4, Time=110 s"),s("abc=1E5, C_mgml=1E-4, Time=110.2 s"),s("abc=1E5, C_mgml=1E-4, Time=110.4 s"),s("abc=1E5, C_mgml=1E-4, Time=110.6 s"),s("abc=1E5, C_mgml=1E-4, Time=110.8 s"),s("abc=1E5, C_mgml=1E-4, Time=111 s"),s("abc=1E5, C_mgml=1E-4, Time=111.2 s"),s("abc=1E5, C_mgml=1E-4, Time=111.4 s"),s("abc=1E5, C_mgml=1E-4, Time=111.6 s"),s("abc=1E5, C_mgml=1E-4, Time=111.8 s"),s("abc=1E5, C_mgml=1E-4, Time=112 s"),s("abc=1E5, C_mgml=1E-4, Time=112.2 s"),s("abc=1E5, C_mgml=1E-4, Time=112.4 s"),s("abc=1E5, C_mgml=1E-4, Time=112.6 s"),s("abc=1E5, C_mgml=1E-4, Time=112.8 s"),s("abc=1E5, C_mgml=1E-4, Time=113 s"),s("abc=1E5, C_mgml=1E-4, Time=113.2 s"),s("abc=1E5, C_mgml=1E-4, Time=113.4 s"),s("abc=1E5, C_mgml=1E-4, Time=113.6 s"),s("abc=1E5, C_mgml=1E-4, Time=113.8 s"),s("abc=1E5, C_mgml=1E-4, Time=114 s"),s("abc=1E5, C_mgml=1E-4, Time=114.2 s"),s("abc=1E5, C_mgml=1E-4, Time=114.4 s"),s("abc=1E5, C_mgml=1E-4, Time=114.6 s"),s("abc=1E5, C_mgml=1E-4, Time=114.8 s"),s("abc=1E5, C_mgml=1E-4, Time=115 s"),s("abc=1E5, C_mgml=1E-4, Time=115.2 s"),s("abc=1E5, C_mgml=1E-4, Time=115.4 s"),s("abc=1E5, C_mgml=1E-4, Time=115.6 s"),s("abc=1E5, C_mgml=1E-4, Time=115.8 s"),s("abc=1E5, C_mgml=1E-4, Time=116 s"),s("abc=1E5, C_mgml=1E-4, Time=116.2 s"),s("abc=1E5, C_mgml=1E-4, Time=116.4 s"),s("abc=1E5, C_mgml=1E-4, Time=116.6 s"),s("abc=1E5, C_mgml=1E-4, Time=116.8 s"),s("abc=1E5, C_mgml=1E-4, Time=117 s"),s("abc=1E5, C_mgml=1E-4, Time=117.2 s"),s("abc=1E5, C_mgml=1E-4, Time=117.4 s"),s("abc=1E5, C_mgml=1E-4, Time=117.6 s"),s("abc=1E5, C_mgml=1E-4, Time=117.8 s"),s("abc=1E5, C_mgml=1E-4, Time=118 s"),s("abc=1E5, C_mgml=1E-4, Time=118.2 s"),s("abc=1E5, C_mgml=1E-4, Time=118.4 s"),s("abc=1E5, C_mgml=1E-4, Time=118.6 s"),s("abc=1E5, C_mgml=1E-4, Time=118.8 s"),s("abc=1E5, C_mgml=1E-4, Time=119 s"),s("abc=1E5, C_mgml=1E-4, Time=119.2 s"),s("abc=1E5, C_mgml=1E-4, Time=119.4 s"),s("abc=1E5, C_mgml=1E-4, Time=119.6 s"),s("abc=1E5, C_mgml=1E-4, Time=119.8 s"),s("abc=1E5, C_mgml=1E-4, Time=120 s"),s("abc=1E5, C_mgml=1E-4, Time=120.2 s"),s("abc=1E5, C_mgml=1E-4, Time=120.4 s"),s("abc=1E5, C_mgml=1E-4, Time=120.6 s"),s("abc=1E5, C_mgml=1E-4, Time=120.8 s"),s("abc=1E5, C_mgml=1E-4, Time=121 s"),s("abc=1E5, C_mgml=1E-4, Time=121.2 s"),s("abc=1E5, C_mgml=1E-4, Time=121.4 s"),s("abc=1E5, C_mgml=1E-4, Time=121.6 s"),s("abc=1E5, C_mgml=1E-4, Time=121.8 s"),s("abc=1E5, C_mgml=1E-4, Time=122 s"),s("abc=1E5, C_mgml=1E-4, Time=122.2 s"),s("abc=1E5, C_mgml=1E-4, Time=122.4 s"),s("abc=1E5, C_mgml=1E-4, Time=122.6 s"),s("abc=1E5, C_mgml=1E-4, Time=122.8 s"),s("abc=1E5, C_mgml=1E-4, Time=123 s"),s("abc=1E5, C_mgml=1E-4, Time=123.2 s"),s("abc=1E5, C_mgml=1E-4, Time=123.4 s"),s("abc=1E5, C_mgml=1E-4, Time=123.6 s"),s("abc=1E5, C_mgml=1E-4, Time=123.8 s"),s("abc=1E5, C_mgml=1E-4, Time=124 s"),s("abc=1E5, C_mgml=1E-4, Time=124.2 s"),s("abc=1E5, C_mgml=1E-4, Time=124.4 s"),s("abc=1E5, C_mgml=1E-4, Time=124.6 s"),s("abc=1E5, C_mgml=1E-4, Time=124.8 s"),s("abc=1E5, C_mgml=1E-4, Time=125 s"),s("abc=1E5, C_mgml=1E-4, Time=125.2 s"),s("abc=1E5, C_mgml=1E-4, Time=125.4 s"),s("abc=1E5, C_mgml=1E-4, Time=125.6 s"),s("abc=1E5, C_mgml=1E-4, Time=125.8 s"),s("abc=1E5, C_mgml=1E-4, Time=126 s"),s("abc=1E5, C_mgml=1E-4, Time=126.2 s"),s("abc=1E5, C_mgml=1E-4, Time=126.4 s"),s("abc=1E5, C_mgml=1E-4, Time=126.6 s"),s("abc=1E5, C_mgml=1E-4, Time=126.8 s"),s("abc=1E5, C_mgml=1E-4, Time=127 s"),s("abc=1E5, C_mgml=1E-4, Time=127.2 s"),s("abc=1E5, C_mgml=1E-4, Time=127.4 s"),s("abc=1E5, C_mgml=1E-4, Time=127.6 s"),s("abc=1E5, C_mgml=1E-4, Time=127.8 s"),s("abc=1E5, C_mgml=1E-4, Time=128 s"),s("abc=1E5, C_mgml=1E-4, Time=128.2 s"),s("abc=1E5, C_mgml=1E-4, Time=128.4 s"),s("abc=1E5, C_mgml=1E-4, Time=128.6 s"),s("abc=1E5, C_mgml=1E-4, Time=128.8 s"),s("abc=1E5, C_mgml=1E-4, Time=129 s"),s("abc=1E5, C_mgml=1E-4, Time=129.2 s"),s("abc=1E5, C_mgml=1E-4, Time=129.4 s"),s("abc=1E5, C_mgml=1E-4, Time=129.6 s"),s("abc=1E5, C_mgml=1E-4, Time=129.8 s"),s("abc=1E5, C_mgml=1E-4, Time=130 s"),s("abc=1E5, C_mgml=1E-4, Time=130.2 s"),s("abc=1E5, C_mgml=1E-4, Time=130.4 s"),s("abc=1E5, C_mgml=1E-4, Time=130.6 s"),s("abc=1E5, C_mgml=1E-4, Time=130.8 s"),s("abc=1E5, C_mgml=1E-4, Time=131 s"),s("abc=1E5, C_mgml=1E-4, Time=131.2 s"),s("abc=1E5, C_mgml=1E-4, Time=131.4 s"),s("abc=1E5, C_mgml=1E-4, Time=131.6 s"),s("abc=1E5, C_mgml=1E-4, Time=131.8 s"),s("abc=1E5, C_mgml=1E-4, Time=132 s"),s("abc=1E5, C_mgml=1E-4, Time=132.2 s"),s("abc=1E5, C_mgml=1E-4, Time=132.4 s"),s("abc=1E5, C_mgml=1E-4, Time=132.6 s"),s("abc=1E5, C_mgml=1E-4, Time=132.8 s"),s("abc=1E5, C_mgml=1E-4, Time=133 s"),s("abc=1E5, C_mgml=1E-4, Time=133.2 s"),s("abc=1E5, C_mgml=1E-4, Time=133.4 s"),s("abc=1E5, C_mgml=1E-4, Time=133.6 s"),s("abc=1E5, C_mgml=1E-4, Time=133.8 s"),s("abc=1E5, C_mgml=1E-4, Time=134 s"),s("abc=1E5, C_mgml=1E-4, Time=134.2 s"),s("abc=1E5, C_mgml=1E-4, Time=134.4 s"),s("abc=1E5, C_mgml=1E-4, Time=134.6 s"),s("abc=1E5, C_mgml=1E-4, Time=134.8 s"),s("abc=1E5, C_mgml=1E-4, Time=135 s"),s("abc=1E5, C_mgml=1E-4, Time=135.2 s"),s("abc=1E5, C_mgml=1E-4, Time=135.4 s"),s("abc=1E5, C_mgml=1E-4, Time=135.6 s"),s("abc=1E5, C_mgml=1E-4, Time=135.8 s"),s("abc=1E5, C_mgml=1E-4, Time=136 s"),s("abc=1E5, C_mgml=1E-4, Time=136.2 s"),s("abc=1E5, C_mgml=1E-4, Time=136.4 s"),s("abc=1E5, C_mgml=1E-4, Time=136.6 s"),s("abc=1E5, C_mgml=1E-4, Time=136.8 s"),s("abc=1E5, C_mgml=1E-4, Time=137 s"),s("abc=1E5, C_mgml=1E-4, Time=137.2 s"),s("abc=1E5, C_mgml=1E-4, Time=137.4 s"),s("abc=1E5, C_mgml=1E-4, Time=137.6 s"),s("abc=1E5, C_mgml=1E-4, Time=137.8 s"),s("abc=1E5, C_mgml=1E-4, Time=138 s"),s("abc=1E5, C_mgml=1E-4, Time=138.2 s"),s("abc=1E5, C_mgml=1E-4, Time=138.4 s"),s("abc=1E5, C_mgml=1E-4, Time=138.6 s"),s("abc=1E5, C_mgml=1E-4, Time=138.8 s"),s("abc=1E5, C_mgml=1E-4, Time=139 s"),s("abc=1E5, C_mgml=1E-4, Time=139.2 s"),s("abc=1E5, C_mgml=1E-4, Time=139.4 s"),s("abc=1E5, C_mgml=1E-4, Time=139.6 s"),s("abc=1E5, C_mgml=1E-4, Time=139.8 s"),s("abc=1E5, C_mgml=1E-4, Time=140 s"),s("abc=1E5, C_mgml=1E-4, Time=140.2 s"),s("abc=1E5, C_mgml=1E-4, Time=140.4 s"),s("abc=1E5, C_mgml=1E-4, Time=140.6 s"),s("abc=1E5, C_mgml=1E-4, Time=140.8 s"),s("abc=1E5, C_mgml=1E-4, Time=141 s"),s("abc=1E5, C_mgml=1E-4, Time=141.2 s"),s("abc=1E5, C_mgml=1E-4, Time=141.4 s"),s("abc=1E5, C_mgml=1E-4, Time=141.6 s"),s("abc=1E5, C_mgml=1E-4, Time=141.8 s"),s("abc=1E5, C_mgml=1E-4, Time=142 s"),s("abc=1E5, C_mgml=1E-4, Time=142.2 s"),s("abc=1E5, C_mgml=1E-4, Time=142.4 s"),s("abc=1E5, C_mgml=1E-4, Time=142.6 s"),s("abc=1E5, C_mgml=1E-4, Time=142.8 s"),s("abc=1E5, C_mgml=1E-4, Time=143 s"),s("abc=1E5, C_mgml=1E-4, Time=143.2 s"),s("abc=1E5, C_mgml=1E-4, Time=143.4 s"),s("abc=1E5, C_mgml=1E-4, Time=143.6 s"),s("abc=1E5, C_mgml=1E-4, Time=143.8 s"),s("abc=1E5, C_mgml=1E-4, Time=144 s"),s("abc=1E5, C_mgml=1E-4, Time=144.2 s"),s("abc=1E5, C_mgml=1E-4, Time=144.4 s"),s("abc=1E5, C_mgml=1E-4, Time=144.6 s"),s("abc=1E5, C_mgml=1E-4, Time=144.8 s"),s("abc=1E5, C_mgml=1E-4, Time=145 s"),s("abc=1E5, C_mgml=1E-4, Time=145.2 s"),s("abc=1E5, C_mgml=1E-4, Time=145.4 s"),s("abc=1E5, C_mgml=1E-4, Time=145.6 s"),s("abc=1E5, C_mgml=1E-4, Time=145.8 s"),s("abc=1E5, C_mgml=1E-4, Time=146 s"),s("abc=1E5, C_mgml=1E-4, Time=146.2 s"),s("abc=1E5, C_mgml=1E-4, Time=146.4 s"),s("abc=1E5, C_mgml=1E-4, Time=146.6 s"),s("abc=1E5, C_mgml=1E-4, Time=146.8 s"),s("abc=1E5, C_mgml=1E-4, Time=147 s"),s("abc=1E5, C_mgml=1E-4, Time=147.2 s"),s("abc=1E5, C_mgml=1E-4, Time=147.4 s"),s("abc=1E5, C_mgml=1E-4, Time=147.6 s"),s("abc=1E5, C_mgml=1E-4, Time=147.8 s"),s("abc=1E5, C_mgml=1E-4, Time=148 s"),s("abc=1E5, C_mgml=1E-4, Time=148.2 s"),s("abc=1E5, C_mgml=1E-4, Time=148.4 s"),s("abc=1E5, C_mgml=1E-4, Time=148.6 s"),s("abc=1E5, C_mgml=1E-4, Time=148.8 s"),s("abc=1E5, C_mgml=1E-4, Time=149 s"),s("abc=1E5, C_mgml=1E-4, Time=149.2 s"),s("abc=1E5, C_mgml=1E-4, Time=149.4 s"),s("abc=1E5, C_mgml=1E-4, Time=149.6 s"),s("abc=1E5, C_mgml=1E-4, Time=149.8 s"),s("abc=1E5, C_mgml=1E-4, Time=150 s"),s("abc=1E5, C_mgml=1E-4, Time=150.2 s"),s("abc=1E5, C_mgml=1E-4, Time=150.4 s"),s("abc=1E5, C_mgml=1E-4, Time=150.6 s"),s("abc=1E5, C_mgml=1E-4, Time=150.8 s"),s("abc=1E5, C_mgml=1E-4, Time=151 s"),s("abc=1E5, C_mgml=1E-4, Time=151.2 s"),s("abc=1E5, C_mgml=1E-4, Time=151.4 s"),s("abc=1E5, C_mgml=1E-4, Time=151.6 s"),s("abc=1E5, C_mgml=1E-4, Time=151.8 s"),s("abc=1E5, C_mgml=1E-4, Time=152 s"),s("abc=1E5, C_mgml=1E-4, Time=152.2 s"),s("abc=1E5, C_mgml=1E-4, Time=152.4 s"),s("abc=1E5, C_mgml=1E-4, Time=152.6 s"),s("abc=1E5, C_mgml=1E-4, Time=152.8 s"),s("abc=1E5, C_mgml=1E-4, Time=153 s"),s("abc=1E5, C_mgml=1E-4, Time=153.2 s"),s("abc=1E5, C_mgml=1E-4, Time=153.4 s"),s("abc=1E5, C_mgml=1E-4, Time=153.6 s"),s("abc=1E5, C_mgml=1E-4, Time=153.8 s"),s("abc=1E5, C_mgml=1E-4, Time=154 s"),s("abc=1E5, C_mgml=1E-4, Time=154.2 s"),s("abc=1E5, C_mgml=1E-4, Time=154.4 s"),s("abc=1E5, C_mgml=1E-4, Time=154.6 s"),s("abc=1E5, C_mgml=1E-4, Time=154.8 s"),s("abc=1E5, C_mgml=1E-4, Time=155 s"),s("abc=1E5, C_mgml=1E-4, Time=155.2 s"),s("abc=1E5, C_mgml=1E-4, Time=155.4 s"),s("abc=1E5, C_mgml=1E-4, Time=155.6 s"),s("abc=1E5, C_mgml=1E-4, Time=155.8 s"),s("abc=1E5, C_mgml=1E-4, Time=156 s"),s("abc=1E5, C_mgml=1E-4, Time=156.2 s"),s("abc=1E5, C_mgml=1E-4, Time=156.4 s"),s("abc=1E5, C_mgml=1E-4, Time=156.6 s"),s("abc=1E5, C_mgml=1E-4, Time=156.8 s"),s("abc=1E5, C_mgml=1E-4, Time=157 s"),s("abc=1E5, C_mgml=1E-4, Time=157.2 s"),s("abc=1E5, C_mgml=1E-4, Time=157.4 s"),s("abc=1E5, C_mgml=1E-4, Time=157.6 s"),s("abc=1E5, C_mgml=1E-4, Time=157.8 s"),s("abc=1E5, C_mgml=1E-4, Time=158 s"),s("abc=1E5, C_mgml=1E-4, Time=158.2 s"),s("abc=1E5, C_mgml=1E-4, Time=158.4 s"),s("abc=1E5, C_mgml=1E-4, Time=158.6 s"),s("abc=1E5, C_mgml=1E-4, Time=158.8 s"),s("abc=1E5, C_mgml=1E-4, Time=159 s"),s("abc=1E5, C_mgml=1E-4, Time=159.2 s"),s("abc=1E5, C_mgml=1E-4, Time=159.4 s"),s("abc=1E5, C_mgml=1E-4, Time=159.6 s"),s("abc=1E5, C_mgml=1E-4, Time=159.8 s"),s("abc=1E5, C_mgml=1E-4, Time=160 s"),s("abc=1E5, C_mgml=1E-4, Time=160.2 s"),s("abc=1E5, C_mgml=1E-4, Time=160.4 s"),s("abc=1E5, C_mgml=1E-4, Time=160.6 s"),s("abc=1E5, C_mgml=1E-4, Time=160.8 s"),s("abc=1E5, C_mgml=1E-4, Time=161 s"),s("abc=1E5, C_mgml=1E-4, Time=161.2 s"),s("abc=1E5, C_mgml=1E-4, Time=161.4 s"),s("abc=1E5, C_mgml=1E-4, Time=161.6 s"),s("abc=1E5, C_mgml=1E-4, Time=161.8 s"),s("abc=1E5, C_mgml=1E-4, Time=162 s"),s("abc=1E5, C_mgml=1E-4, Time=162.2 s"),s("abc=1E5, C_mgml=1E-4, Time=162.4 s"),s("abc=1E5, C_mgml=1E-4, Time=162.6 s"),s("abc=1E5, C_mgml=1E-4, Time=162.8 s"),s("abc=1E5, C_mgml=1E-4, Time=163 s"),s("abc=1E5, C_mgml=1E-4, Time=163.2 s"),s("abc=1E5, C_mgml=1E-4, Time=163.4 s"),s("abc=1E5, C_mgml=1E-4, Time=163.6 s"),s("abc=1E5, C_mgml=1E-4, Time=163.8 s"),s("abc=1E5, C_mgml=1E-4, Time=164 s"),s("abc=1E5, C_mgml=1E-4, Time=164.2 s"),s("abc=1E5, C_mgml=1E-4, Time=164.4 s"),s("abc=1E5, C_mgml=1E-4, Time=164.6 s"),s("abc=1E5, C_mgml=1E-4, Time=164.8 s"),s("abc=1E5, C_mgml=1E-4, Time=165 s"),s("abc=1E5, C_mgml=1E-4, Time=165.2 s"),s("abc=1E5, C_mgml=1E-4, Time=165.4 s"),s("abc=1E5, C_mgml=1E-4, Time=165.6 s"),s("abc=1E5, C_mgml=1E-4, Time=165.8 s"),s("abc=1E5, C_mgml=1E-4, Time=166 s"),s("abc=1E5, C_mgml=1E-4, Time=166.2 s"),s("abc=1E5, C_mgml=1E-4, Time=166.4 s"),s("abc=1E5, C_mgml=1E-4, Time=166.6 s"),s("abc=1E5, C_mgml=1E-4, Time=166.8 s"),s("abc=1E5, C_mgml=1E-4, Time=167 s"),s("abc=1E5, C_mgml=1E-4, Time=167.2 s"),s("abc=1E5, C_mgml=1E-4, Time=167.4 s"),s("abc=1E5, C_mgml=1E-4, Time=167.6 s"),s("abc=1E5, C_mgml=1E-4, Time=167.8 s"),s("abc=1E5, C_mgml=1E-4, Time=168 s"),s("abc=1E5, C_mgml=1E-4, Time=168.2 s"),s("abc=1E5, C_mgml=1E-4, Time=168.4 s"),s("abc=1E5, C_mgml=1E-4, Time=168.6 s"),s("abc=1E5, C_mgml=1E-4, Time=168.8 s"),s("abc=1E5, C_mgml=1E-4, Time=169 s"),s("abc=1E5, C_mgml=1E-4, Time=169.2 s"),s("abc=1E5, C_mgml=1E-4, Time=169.4 s"),s("abc=1E5, C_mgml=1E-4, Time=169.6 s"),s("abc=1E5, C_mgml=1E-4, Time=169.8 s"),s("abc=1E5, C_mgml=1E-4, Time=170 s"),s("abc=1E5, C_mgml=1E-4, Time=170.2 s"),s("abc=1E5, C_mgml=1E-4, Time=170.4 s"),s("abc=1E5, C_mgml=1E-4, Time=170.6 s"),s("abc=1E5, C_mgml=1E-4, Time=170.8 s"),s("abc=1E5, C_mgml=1E-4, Time=171 s"),s("abc=1E5, C_mgml=1E-4, Time=171.2 s"),s("abc=1E5, C_mgml=1E-4, Time=171.4 s"),s("abc=1E5, C_mgml=1E-4, Time=171.6 s"),s("abc=1E5, C_mgml=1E-4, Time=171.8 s"),s("abc=1E5, C_mgml=1E-4, Time=172 s"),s("abc=1E5, C_mgml=1E-4, Time=172.2 s"),s("abc=1E5, C_mgml=1E-4, Time=172.4 s"),s("abc=1E5, C_mgml=1E-4, Time=172.6 s"),s("abc=1E5, C_mgml=1E-4, Time=172.8 s"),s("abc=1E5, C_mgml=1E-4, Time=173 s"),s("abc=1E5, C_mgml=1E-4, Time=173.2 s"),s("abc=1E5, C_mgml=1E-4, Time=173.4 s"),s("abc=1E5, C_mgml=1E-4, Time=173.6 s"),s("abc=1E5, C_mgml=1E-4, Time=173.8 s"),s("abc=1E5, C_mgml=1E-4, Time=174 s"),s("abc=1E5, C_mgml=1E-4, Time=174.2 s"),s("abc=1E5, C_mgml=1E-4, Time=174.4 s"),s("abc=1E5, C_mgml=1E-4, Time=174.6 s"),s("abc=1E5, C_mgml=1E-4, Time=174.8 s"),s("abc=1E5, C_mgml=1E-4, Time=175 s"),s("abc=1E5, C_mgml=1E-4, Time=175.2 s"),s("abc=1E5, C_mgml=1E-4, Time=175.4 s"),s("abc=1E5, C_mgml=1E-4, Time=175.6 s"),s("abc=1E5, C_mgml=1E-4, Time=175.8 s"),s("abc=1E5, C_mgml=1E-4, Time=176 s"),s("abc=1E5, C_mgml=1E-4, Time=176.2 s"),s("abc=1E5, C_mgml=1E-4, Time=176.4 s"),s("abc=1E5, C_mgml=1E-4, Time=176.6 s"),s("abc=1E5, C_mgml=1E-4, Time=176.8 s"),s("abc=1E5, C_mgml=1E-4, Time=177 s"),s("abc=1E5, C_mgml=1E-4, Time=177.2 s"),s("abc=1E5, C_mgml=1E-4, Time=177.4 s"),s("abc=1E5, C_mgml=1E-4, Time=177.6 s"),s("abc=1E5, C_mgml=1E-4, Time=177.8 s"),s("abc=1E5, C_mgml=1E-4, Time=178 s"),s("abc=1E5, C_mgml=1E-4, Time=178.2 s"),s("abc=1E5, C_mgml=1E-4, Time=178.4 s"),s("abc=1E5, C_mgml=1E-4, Time=178.6 s"),s("abc=1E5, C_mgml=1E-4, Time=178.8 s"),s("abc=1E5, C_mgml=1E-4, Time=179 s"),s("abc=1E5, C_mgml=1E-4, Time=179.2 s"),s("abc=1E5, C_mgml=1E-4, Time=179.4 s"),s("abc=1E5, C_mgml=1E-4, Time=179.6 s"),s("abc=1E5, C_mgml=1E-4, Time=179.8 s"),s("abc=1E5, C_mgml=1E-4, Time=180 s"),s("abc=1E5, C_mgml=1E-4, Time=180.2 s"),s("abc=1E5, C_mgml=1E-4, Time=180.4 s"),s("abc=1E5, C_mgml=1E-4, Time=180.6 s"),s("abc=1E5, C_mgml=1E-4, Time=180.8 s"),s("abc=1E5, C_mgml=1E-4, Time=181 s"),s("abc=1E5, C_mgml=1E-4, Time=181.2 s"),s("abc=1E5, C_mgml=1E-4, Time=181.4 s"),s("abc=1E5, C_mgml=1E-4, Time=181.6 s"),s("abc=1E5, C_mgml=1E-4, Time=181.8 s"),s("abc=1E5, C_mgml=1E-4, Time=182 s"),s("abc=1E5, C_mgml=1E-4, Time=182.2 s"),s("abc=1E5, C_mgml=1E-4, Time=182.4 s"),s("abc=1E5, C_mgml=1E-4, Time=182.6 s"),s("abc=1E5, C_mgml=1E-4, Time=182.8 s"),s("abc=1E5, C_mgml=1E-4, Time=183 s"),s("abc=1E5, C_mgml=1E-4, Time=183.2 s"),s("abc=1E5, C_mgml=1E-4, Time=183.4 s"),s("abc=1E5, C_mgml=1E-4, Time=183.6 s"),s("abc=1E5, C_mgml=1E-4, Time=183.8 s"),s("abc=1E5, C_mgml=1E-4, Time=184 s"),s("abc=1E5, C_mgml=1E-4, Time=184.2 s"),s("abc=1E5, C_mgml=1E-4, Time=184.4 s"),s("abc=1E5, C_mgml=1E-4, Time=184.6 s"),s("abc=1E5, C_mgml=1E-4, Time=184.8 s"),s("abc=1E5, C_mgml=1E-4, Time=185 s"),s("abc=1E5, C_mgml=1E-4, Time=185.2 s"),s("abc=1E5, C_mgml=1E-4, Time=185.4 s"),s("abc=1E5, C_mgml=1E-4, Time=185.6 s"),s("abc=1E5, C_mgml=1E-4, Time=185.8 s"),s("abc=1E5, C_mgml=1E-4, Time=186 s"),s("abc=1E5, C_mgml=1E-4, Time=186.2 s"),s("abc=1E5, C_mgml=1E-4, Time=186.4 s"),s("abc=1E5, C_mgml=1E-4, Time=186.6 s"),s("abc=1E5, C_mgml=1E-4, Time=186.8 s"),s("abc=1E5, C_mgml=1E-4, Time=187 s"),s("abc=1E5, C_mgml=1E-4, Time=187.2 s"),s("abc=1E5, C_mgml=1E-4, Time=187.4 s"),s("abc=1E5, C_mgml=1E-4, Time=187.6 s"),s("abc=1E5, C_mgml=1E-4, Time=187.8 s"),s("abc=1E5, C_mgml=1E-4, Time=188 s"),s("abc=1E5, C_mgml=1E-4, Time=188.2 s"),s("abc=1E5, C_mgml=1E-4, Time=188.4 s"),s("abc=1E5, C_mgml=1E-4, Time=188.6 s"),s("abc=1E5, C_mgml=1E-4, Time=188.8 s"),s("abc=1E5, C_mgml=1E-4, Time=189 s"),s("abc=1E5, C_mgml=1E-4, Time=189.2 s"),s("abc=1E5, C_mgml=1E-4, Time=189.4 s"),s("abc=1E5, C_mgml=1E-4, Time=189.6 s"),s("abc=1E5, C_mgml=1E-4, Time=189.8 s"),s("abc=1E5, C_mgml=1E-4, Time=190 s"),s("abc=1E5, C_mgml=1E-4, Time=190.2 s"),s("abc=1E5, C_mgml=1E-4, Time=190.4 s"),s("abc=1E5, C_mgml=1E-4, Time=190.6 s"),s("abc=1E5, C_mgml=1E-4, Time=190.8 s"),s("abc=1E5, C_mgml=1E-4, Time=191 s"),s("abc=1E5, C_mgml=1E-4, Time=191.2 s"),s("abc=1E5, C_mgml=1E-4, Time=191.4 s"),s("abc=1E5, C_mgml=1E-4, Time=191.6 s"),s("abc=1E5, C_mgml=1E-4, Time=191.8 s"),s("abc=1E5, C_mgml=1E-4, Time=192 s"),s("abc=1E5, C_mgml=1E-4, Time=192.2 s"),s("abc=1E5, C_mgml=1E-4, Time=192.4 s"),s("abc=1E5, C_mgml=1E-4, Time=192.6 s"),s("abc=1E5, C_mgml=1E-4, Time=192.8 s"),s("abc=1E5, C_mgml=1E-4, Time=193 s"),s("abc=1E5, C_mgml=1E-4, Time=193.2 s"),s("abc=1E5, C_mgml=1E-4, Time=193.4 s"),s("abc=1E5, C_mgml=1E-4, Time=193.6 s"),s("abc=1E5, C_mgml=1E-4, Time=193.8 s"),s("abc=1E5, C_mgml=1E-4, Time=194 s"),s("abc=1E5, C_mgml=1E-4, Time=194.2 s"),s("abc=1E5, C_mgml=1E-4, Time=194.4 s"),s("abc=1E5, C_mgml=1E-4, Time=194.6 s"),s("abc=1E5, C_mgml=1E-4, Time=194.8 s"),s("abc=1E5, C_mgml=1E-4, Time=195 s"),s("abc=1E5, C_mgml=1E-4, Time=195.2 s"),s("abc=1E5, C_mgml=1E-4, Time=195.4 s"),s("abc=1E5, C_mgml=1E-4, Time=195.6 s"),s("abc=1E5, C_mgml=1E-4, Time=195.8 s"),s("abc=1E5, C_mgml=1E-4, Time=196 s"),s("abc=1E5, C_mgml=1E-4, Time=196.2 s"),s("abc=1E5, C_mgml=1E-4, Time=196.4 s"),s("abc=1E5, C_mgml=1E-4, Time=196.6 s"),s("abc=1E5, C_mgml=1E-4, Time=196.8 s"),s("abc=1E5, C_mgml=1E-4, Time=197 s"),s("abc=1E5, C_mgml=1E-4, Time=197.2 s"),s("abc=1E5, C_mgml=1E-4, Time=197.4 s"),s("abc=1E5, C_mgml=1E-4, Time=197.6 s"),s("abc=1E5, C_mgml=1E-4, Time=197.8 s"),s("abc=1E5, C_mgml=1E-4, Time=198 s"),s("abc=1E5, C_mgml=1E-4, Time=198.2 s"),s("abc=1E5, C_mgml=1E-4, Time=198.4 s"),s("abc=1E5, C_mgml=1E-4, Time=198.6 s"),s("abc=1E5, C_mgml=1E-4, Time=198.8 s"),s("abc=1E5, C_mgml=1E-4, Time=199 s"),s("abc=1E5, C_mgml=1E-4, Time=199.2 s"),s("abc=1E5, C_mgml=1E-4, Time=199.4 s"),s("abc=1E5, C_mgml=1E-4, Time=199.6 s"),s("abc=1E5, C_mgml=1E-4, Time=199.8 s"),s("abc=1E5, C_mgml=1E-4, Time=200 s"),s("abc=1E5, C_mgml=1E-4, Time=200.2 s"),s("abc=1E5, C_mgml=1E-4, Time=200.4 s"),s("abc=1E5, C_mgml=1E-4, Time=200.6 s"),s("abc=1E5, C_mgml=1E-4, Time=200.8 s"),s("abc=1E5, C_mgml=1E-4, Time=201 s"),s("abc=1E5, C_mgml=1E-4, Time=201.2 s"),s("abc=1E5, C_mgml=1E-4, Time=201.4 s"),s("abc=1E5, C_mgml=1E-4, Time=201.6 s"),s("abc=1E5, C_mgml=1E-4, Time=201.8 s"),s("abc=1E5, C_mgml=1E-4, Time=202 s"),s("abc=1E5, C_mgml=1E-4, Time=202.2 s"),s("abc=1E5, C_mgml=1E-4, Time=202.4 s"),s("abc=1E5, C_mgml=1E-4, Time=202.6 s"),s("abc=1E5, C_mgml=1E-4, Time=202.8 s"),s("abc=1E5, C_mgml=1E-4, Time=203 s"),s("abc=1E5, C_mgml=1E-4, Time=203.2 s"),s("abc=1E5, C_mgml=1E-4, Time=203.4 s"),s("abc=1E5, C_mgml=1E-4, Time=203.6 s"),s("abc=1E5, C_mgml=1E-4, Time=203.8 s"),s("abc=1E5, C_mgml=1E-4, Time=204 s"),s("abc=1E5, C_mgml=1E-4, Time=204.2 s"),s("abc=1E5, C_mgml=1E-4, Time=204.4 s"),s("abc=1E5, C_mgml=1E-4, Time=204.6 s"),s("abc=1E5, C_mgml=1E-4, Time=204.8 s"),s("abc=1E5, C_mgml=1E-4, Time=205 s"),s("abc=1E5, C_mgml=1E-4, Time=205.2 s"),s("abc=1E5, C_mgml=1E-4, Time=205.4 s"),s("abc=1E5, C_mgml=1E-4, Time=205.6 s"),s("abc=1E5, C_mgml=1E-4, Time=205.8 s"),s("abc=1E5, C_mgml=1E-4, Time=206 s"),s("abc=1E5, C_mgml=1E-4, Time=206.2 s"),s("abc=1E5, C_mgml=1E-4, Time=206.4 s"),s("abc=1E5, C_mgml=1E-4, Time=206.6 s"),s("abc=1E5, C_mgml=1E-4, Time=206.8 s"),s("abc=1E5, C_mgml=1E-4, Time=207 s"),s("abc=1E5, C_mgml=1E-4, Time=207.2 s"),s("abc=1E5, C_mgml=1E-4, Time=207.4 s"),s("abc=1E5, C_mgml=1E-4, Time=207.6 s"),s("abc=1E5, C_mgml=1E-4, Time=207.8 s"),s("abc=1E5, C_mgml=1E-4, Time=208 s"),s("abc=1E5, C_mgml=1E-4, Time=208.2 s"),s("abc=1E5, C_mgml=1E-4, Time=208.4 s"),s("abc=1E5, C_mgml=1E-4, Time=208.6 s"),s("abc=1E5, C_mgml=1E-4, Time=208.8 s"),s("abc=1E5, C_mgml=1E-4, Time=209 s"),s("abc=1E5, C_mgml=1E-4, Time=209.2 s"),s("abc=1E5, C_mgml=1E-4, Time=209.4 s"),s("abc=1E5, C_mgml=1E-4, Time=209.6 s"),s("abc=1E5, C_mgml=1E-4, Time=209.8 s"),s("abc=1E5, C_mgml=1E-4, Time=210 s"),s("abc=1E5, C_mgml=1E-4, Time=210.2 s"),s("abc=1E5, C_mgml=1E-4, Time=210.4 s"),s("abc=1E5, C_mgml=1E-4, Time=210.6 s"),s("abc=1E5, C_mgml=1E-4, Time=210.8 s"),s("abc=1E5, C_mgml=1E-4, Time=211 s"),s("abc=1E5, C_mgml=1E-4, Time=211.2 s"),s("abc=1E5, C_mgml=1E-4, Time=211.4 s"),s("abc=1E5, C_mgml=1E-4, Time=211.6 s"),s("abc=1E5, C_mgml=1E-4, Time=211.8 s"),s("abc=1E5, C_mgml=1E-4, Time=212 s"),s("abc=1E5, C_mgml=1E-4, Time=212.2 s"),s("abc=1E5, C_mgml=1E-4, Time=212.4 s"),s("abc=1E5, C_mgml=1E-4, Time=212.6 s"),s("abc=1E5, C_mgml=1E-4, Time=212.8 s"),s("abc=1E5, C_mgml=1E-4, Time=213 s"),s("abc=1E5, C_mgml=1E-4, Time=213.2 s"),s("abc=1E5, C_mgml=1E-4, Time=213.4 s"),s("abc=1E5, C_mgml=1E-4, Time=213.6 s"),s("abc=1E5, C_mgml=1E-4, Time=213.8 s"),s("abc=1E5, C_mgml=1E-4, Time=214 s"),s("abc=1E5, C_mgml=1E-4, Time=214.2 s"),s("abc=1E5, C_mgml=1E-4, Time=214.4 s"),s("abc=1E5, C_mgml=1E-4, Time=214.6 s"),s("abc=1E5, C_mgml=1E-4, Time=214.8 s"),s("abc=1E5, C_mgml=1E-4, Time=215 s"),s("abc=1E5, C_mgml=1E-4, Time=215.2 s"),s("abc=1E5, C_mgml=1E-4, Time=215.4 s"),s("abc=1E5, C_mgml=1E-4, Time=215.6 s"),s("abc=1E5, C_mgml=1E-4, Time=215.8 s"),s("abc=1E5, C_mgml=1E-4, Time=216 s"),s("abc=1E5, C_mgml=1E-4, Time=216.2 s"),s("abc=1E5, C_mgml=1E-4, Time=216.4 s"),s("abc=1E5, C_mgml=1E-4, Time=216.6 s"),s("abc=1E5, C_mgml=1E-4, Time=216.8 s"),s("abc=1E5, C_mgml=1E-4, Time=217 s"),s("abc=1E5, C_mgml=1E-4, Time=217.2 s"),s("abc=1E5, C_mgml=1E-4, Time=217.4 s"),s("abc=1E5, C_mgml=1E-4, Time=217.6 s"),s("abc=1E5, C_mgml=1E-4, Time=217.8 s"),s("abc=1E5, C_mgml=1E-4, Time=218 s"),s("abc=1E5, C_mgml=1E-4, Time=218.2 s"),s("abc=1E5, C_mgml=1E-4, Time=218.4 s"),s("abc=1E5, C_mgml=1E-4, Time=218.6 s"),s("abc=1E5, C_mgml=1E-4, Time=218.8 s"),s("abc=1E5, C_mgml=1E-4, Time=219 s"),s("abc=1E5, C_mgml=1E-4, Time=219.2 s"),s("abc=1E5, C_mgml=1E-4, Time=219.4 s"),s("abc=1E5, C_mgml=1E-4, Time=219.6 s"),s("abc=1E5, C_mgml=1E-4, Time=219.8 s"),s("abc=1E5, C_mgml=1E-4, Time=220 s"),s("abc=1E5, C_mgml=1E-4, Time=220.2 s"),s("abc=1E5, C_mgml=1E-4, Time=220.4 s"),s("abc=1E5, C_mgml=1E-4, Time=220.6 s"),s("abc=1E5, C_mgml=1E-4, Time=220.8 s"),s("abc=1E5, C_mgml=1E-4, Time=221 s"),s("abc=1E5, C_mgml=1E-4, Time=221.2 s"),s("abc=1E5, C_mgml=1E-4, Time=221.4 s"),s("abc=1E5, C_mgml=1E-4, Time=221.6 s"),s("abc=1E5, C_mgml=1E-4, Time=221.8 s"),s("abc=1E5, C_mgml=1E-4, Time=222 s"),s("abc=1E5, C_mgml=1E-4, Time=222.2 s"),s("abc=1E5, C_mgml=1E-4, Time=222.4 s"),s("abc=1E5, C_mgml=1E-4, Time=222.6 s"),s("abc=1E5, C_mgml=1E-4, Time=222.8 s"),s("abc=1E5, C_mgml=1E-4, Time=223 s"),s("abc=1E5, C_mgml=1E-4, Time=223.2 s"),s("abc=1E5, C_mgml=1E-4, Time=223.4 s"),s("abc=1E5, C_mgml=1E-4, Time=223.6 s"),s("abc=1E5, C_mgml=1E-4, Time=223.8 s"),s("abc=1E5, C_mgml=1E-4, Time=224 s"),s("abc=1E5, C_mgml=1E-4, Time=224.2 s"),s("abc=1E5, C_mgml=1E-4, Time=224.4 s"),s("abc=1E5, C_mgml=1E-4, Time=224.6 s"),s("abc=1E5, C_mgml=1E-4, Time=224.8 s"),s("abc=1E5, C_mgml=1E-4, Time=225 s"),s("abc=1E5, C_mgml=1E-4, Time=225.2 s"),s("abc=1E5, C_mgml=1E-4, Time=225.4 s"),s("abc=1E5, C_mgml=1E-4, Time=225.6 s"),s("abc=1E5, C_mgml=1E-4, Time=225.8 s"),s("abc=1E5, C_mgml=1E-4, Time=226 s"),s("abc=1E5, C_mgml=1E-4, Time=226.2 s"),s("abc=1E5, C_mgml=1E-4, Time=226.4 s"),s("abc=1E5, C_mgml=1E-4, Time=226.6 s"),s("abc=1E5, C_mgml=1E-4, Time=226.8 s"),s("abc=1E5, C_mgml=1E-4, Time=227 s"),s("abc=1E5, C_mgml=1E-4, Time=227.2 s"),s("abc=1E5, C_mgml=1E-4, Time=227.4 s"),s("abc=1E5, C_mgml=1E-4, Time=227.6 s"),s("abc=1E5, C_mgml=1E-4, Time=227.8 s"),s("abc=1E5, C_mgml=1E-4, Time=228 s"),s("abc=1E5, C_mgml=1E-4, Time=228.2 s"),s("abc=1E5, C_mgml=1E-4, Time=228.4 s"),s("abc=1E5, C_mgml=1E-4, Time=228.6 s"),s("abc=1E5, C_mgml=1E-4, Time=228.8 s"),s("abc=1E5, C_mgml=1E-4, Time=229 s"),s("abc=1E5, C_mgml=1E-4, Time=229.2 s"),s("abc=1E5, C_mgml=1E-4, Time=229.4 s"),s("abc=1E5, C_mgml=1E-4, Time=229.6 s"),s("abc=1E5, C_mgml=1E-4, Time=229.8 s"),s("abc=1E5, C_mgml=1E-4, Time=230 s"),s("abc=1E5, C_mgml=1E-4, Time=230.2 s"),s("abc=1E5, C_mgml=1E-4, Time=230.4 s"),s("abc=1E5, C_mgml=1E-4, Time=230.6 s"),s("abc=1E5, C_mgml=1E-4, Time=230.8 s"),s("abc=1E5, C_mgml=1E-4, Time=231 s"),s("abc=1E5, C_mgml=1E-4, Time=231.2 s"),s("abc=1E5, C_mgml=1E-4, Time=231.4 s"),s("abc=1E5, C_mgml=1E-4, Time=231.6 s"),s("abc=1E5, C_mgml=1E-4, Time=231.8 s"),s("abc=1E5, C_mgml=1E-4, Time=232 s"),s("abc=1E5, C_mgml=1E-4, Time=232.2 s"),s("abc=1E5, C_mgml=1E-4, Time=232.4 s"),s("abc=1E5, C_mgml=1E-4, Time=232.6 s"),s("abc=1E5, C_mgml=1E-4, Time=232.8 s"),s("abc=1E5, C_mgml=1E-4, Time=233 s"),s("abc=1E5, C_mgml=1E-4, Time=233.2 s"),s("abc=1E5, C_mgml=1E-4, Time=233.4 s"),s("abc=1E5, C_mgml=1E-4, Time=233.6 s"),s("abc=1E5, C_mgml=1E-4, Time=233.8 s"),s("abc=1E5, C_mgml=1E-4, Time=234 s"),s("abc=1E5, C_mgml=1E-4, Time=234.2 s"),s("abc=1E5, C_mgml=1E-4, Time=234.4 s"),s("abc=1E5, C_mgml=1E-4, Time=234.6 s"),s("abc=1E5, C_mgml=1E-4, Time=234.8 s"),s("abc=1E5, C_mgml=1E-4, Time=235 s"),s("abc=1E5, C_mgml=1E-4, Time=235.2 s"),s("abc=1E5, C_mgml=1E-4, Time=235.4 s"),s("abc=1E5, C_mgml=1E-4, Time=235.6 s"),s("abc=1E5, C_mgml=1E-4, Time=235.8 s"),s("abc=1E5, C_mgml=1E-4, Time=236 s"),s("abc=1E5, C_mgml=1E-4, Time=236.2 s"),s("abc=1E5, C_mgml=1E-4, Time=236.4 s"),s("abc=1E5, C_mgml=1E-4, Time=236.6 s"),s("abc=1E5, C_mgml=1E-4, Time=236.8 s"),s("abc=1E5, C_mgml=1E-4, Time=237 s"),s("abc=1E5, C_mgml=1E-4, Time=237.2 s"),s("abc=1E5, C_mgml=1E-4, Time=237.4 s"),s("abc=1E5, C_mgml=1E-4, Time=237.6 s"),s("abc=1E5, C_mgml=1E-4, Time=237.8 s"),s("abc=1E5, C_mgml=1E-4, Time=238 s"),s("abc=1E5, C_mgml=1E-4, Time=238.2 s"),s("abc=1E5, C_mgml=1E-4, Time=238.4 s"),s("abc=1E5, C_mgml=1E-4, Time=238.6 s"),s("abc=1E5, C_mgml=1E-4, Time=238.8 s"),s("abc=1E5, C_mgml=1E-4, Time=239 s"),s("abc=1E5, C_mgml=1E-4, Time=239.2 s"),s("abc=1E5, C_mgml=1E-4, Time=239.4 s"),s("abc=1E5, C_mgml=1E-4, Time=239.6 s"),s("abc=1E5, C_mgml=1E-4, Time=239.8 s"),s("abc=1E5, C_mgml=1E-4, Time=240 s"),s("abc=1E5, C_mgml=1E-4, Time=240.2 s"),s("abc=1E5, C_mgml=1E-4, Time=240.4 s"),s("abc=1E5, C_mgml=1E-4, Time=240.6 s"),s("abc=1E5, C_mgml=1E-4, Time=240.8 s"),s("abc=1E5, C_mgml=1E-4, Time=241 s"),s("abc=1E5, C_mgml=1E-4, Time=241.2 s"),s("abc=1E5, C_mgml=1E-4, Time=241.4 s"),s("abc=1E5, C_mgml=1E-4, Time=241.6 s"),s("abc=1E5, C_mgml=1E-4, Time=241.8 s"),s("abc=1E5, C_mgml=1E-4, Time=242 s"),s("abc=1E5, C_mgml=1E-4, Time=242.2 s"),s("abc=1E5, C_mgml=1E-4, Time=242.4 s"),s("abc=1E5, C_mgml=1E-4, Time=242.6 s"),s("abc=1E5, C_mgml=1E-4, Time=242.8 s"),s("abc=1E5, C_mgml=1E-4, Time=243 s"),s("abc=1E5, C_mgml=1E-4, Time=243.2 s"),s("abc=1E5, C_mgml=1E-4, Time=243.4 s"),s("abc=1E5, C_mgml=1E-4, Time=243.6 s"),s("abc=1E5, C_mgml=1E-4, Time=243.8 s"),s("abc=1E5, C_mgml=1E-4, Time=244 s"),s("abc=1E5, C_mgml=1E-4, Time=244.2 s"),s("abc=1E5, C_mgml=1E-4, Time=244.4 s"),s("abc=1E5, C_mgml=1E-4, Time=244.6 s"),s("abc=1E5, C_mgml=1E-4, Time=244.8 s"),s("abc=1E5, C_mgml=1E-4, Time=245 s"),s("abc=1E5, C_mgml=1E-4, Time=245.2 s"),s("abc=1E5, C_mgml=1E-4, Time=245.4 s"),s("abc=1E5, C_mgml=1E-4, Time=245.6 s"),s("abc=1E5, C_mgml=1E-4, Time=245.8 s"),s("abc=1E5, C_mgml=1E-4, Time=246 s"),s("abc=1E5, C_mgml=1E-4, Time=246.2 s"),s("abc=1E5, C_mgml=1E-4, Time=246.4 s"),s("abc=1E5, C_mgml=1E-4, Time=246.6 s"),s("abc=1E5, C_mgml=1E-4, Time=246.8 s"),s("abc=1E5, C_mgml=1E-4, Time=247 s"),s("abc=1E5, C_mgml=1E-4, Time=247.2 s"),s("abc=1E5, C_mgml=1E-4, Time=247.4 s"),s("abc=1E5, C_mgml=1E-4, Time=247.6 s"),s("abc=1E5, C_mgml=1E-4, Time=247.8 s"),s("abc=1E5, C_mgml=1E-4, Time=248 s"),s("abc=1E5, C_mgml=1E-4, Time=248.2 s"),s("abc=1E5, C_mgml=1E-4, Time=248.4 s"),s("abc=1E5, C_mgml=1E-4, Time=248.6 s"),s("abc=1E5, C_mgml=1E-4, Time=248.8 s"),s("abc=1E5, C_mgml=1E-4, Time=249 s"),s("abc=1E5, C_mgml=1E-4, Time=249.2 s"),s("abc=1E5, C_mgml=1E-4, Time=249.4 s"),s("abc=1E5, C_mgml=1E-4, Time=249.6 s"),s("abc=1E5, C_mgml=1E-4, Time=249.8 s"),s("abc=1E5, C_mgml=1E-4, Time=250 s"),s("abc=1E5, C_mgml=1E-4, Time=250.2 s"),s("abc=1E5, C_mgml=1E-4, Time=250.4 s"),s("abc=1E5, C_mgml=1E-4, Time=250.6 s"),s("abc=1E5, C_mgml=1E-4, Time=250.8 s"),s("abc=1E5, C_mgml=1E-4, Time=251 s"),s("abc=1E5, C_mgml=1E-4, Time=251.2 s"),s("abc=1E5, C_mgml=1E-4, Time=251.4 s"),s("abc=1E5, C_mgml=1E-4, Time=251.6 s"),s("abc=1E5, C_mgml=1E-4, Time=251.8 s"),s("abc=1E5, C_mgml=1E-4, Time=252 s"),s("abc=1E5, C_mgml=1E-4, Time=252.2 s"),s("abc=1E5, C_mgml=1E-4, Time=252.4 s"),s("abc=1E5, C_mgml=1E-4, Time=252.6 s"),s("abc=1E5, C_mgml=1E-4, Time=252.8 s"),s("abc=1E5, C_mgml=1E-4, Time=253 s"),s("abc=1E5, C_mgml=1E-4, Time=253.2 s"),s("abc=1E5, C_mgml=1E-4, Time=253.4 s"),s("abc=1E5, C_mgml=1E-4, Time=253.6 s"),s("abc=1E5, C_mgml=1E-4, Time=253.8 s"),s("abc=1E5, C_mgml=1E-4, Time=254 s"),s("abc=1E5, C_mgml=1E-4, Time=254.2 s"),s("abc=1E5, C_mgml=1E-4, Time=254.4 s"),s("abc=1E5, C_mgml=1E-4, Time=254.6 s"),s("abc=1E5, C_mgml=1E-4, Time=254.8 s"),s("abc=1E5, C_mgml=1E-4, Time=255 s"),s("abc=1E5, C_mgml=1E-4, Time=255.2 s"),s("abc=1E5, C_mgml=1E-4, Time=255.4 s"),s("abc=1E5, C_mgml=1E-4, Time=255.6 s"),s("abc=1E5, C_mgml=1E-4, Time=255.8 s"),s("abc=1E5, C_mgml=1E-4, Time=256 s"),s("abc=1E5, C_mgml=1E-4, Time=256.2 s"),s("abc=1E5, C_mgml=1E-4, Time=256.4 s"),s("abc=1E5, C_mgml=1E-4, Time=256.6 s"),s("abc=1E5, C_mgml=1E-4, Time=256.8 s"),s("abc=1E5, C_mgml=1E-4, Time=257 s"),s("abc=1E5, C_mgml=1E-4, Time=257.2 s"),s("abc=1E5, C_mgml=1E-4, Time=257.4 s"),s("abc=1E5, C_mgml=1E-4, Time=257.6 s"),s("abc=1E5, C_mgml=1E-4, Time=257.8 s"),s("abc=1E5, C_mgml=1E-4, Time=258 s"),s("abc=1E5, C_mgml=1E-4, Time=258.2 s"),s("abc=1E5, C_mgml=1E-4, Time=258.4 s"),s("abc=1E5, C_mgml=1E-4, Time=258.6 s"),s("abc=1E5, C_mgml=1E-4, Time=258.8 s"),s("abc=1E5, C_mgml=1E-4, Time=259 s"),s("abc=1E5, C_mgml=1E-4, Time=259.2 s"),s("abc=1E5, C_mgml=1E-4, Time=259.4 s"),s("abc=1E5, C_mgml=1E-4, Time=259.6 s"),s("abc=1E5, C_mgml=1E-4, Time=259.8 s"),s("abc=1E5, C_mgml=1E-4, Time=260 s"),s("abc=1E5, C_mgml=1E-4, Time=260.2 s"),s("abc=1E5, C_mgml=1E-4, Time=260.4 s"),s("abc=1E5, C_mgml=1E-4, Time=260.6 s"),s("abc=1E5, C_mgml=1E-4, Time=260.8 s"),s("abc=1E5, C_mgml=1E-4, Time=261 s"),s("abc=1E5, C_mgml=1E-4, Time=261.2 s"),s("abc=1E5, C_mgml=1E-4, Time=261.4 s"),s("abc=1E5, C_mgml=1E-4, Time=261.6 s"),s("abc=1E5, C_mgml=1E-4, Time=261.8 s"),s("abc=1E5, C_mgml=1E-4, Time=262 s"),s("abc=1E5, C_mgml=1E-4, Time=262.2 s"),s("abc=1E5, C_mgml=1E-4, Time=262.4 s"),s("abc=1E5, C_mgml=1E-4, Time=262.6 s"),s("abc=1E5, C_mgml=1E-4, Time=262.8 s"),s("abc=1E5, C_mgml=1E-4, Time=263 s"),s("abc=1E5, C_mgml=1E-4, Time=263.2 s"),s("abc=1E5, C_mgml=1E-4, Time=263.4 s"),s("abc=1E5, C_mgml=1E-4, Time=263.6 s"),s("abc=1E5, C_mgml=1E-4, Time=263.8 s"),s("abc=1E5, C_mgml=1E-4, Time=264 s"),s("abc=1E5, C_mgml=1E-4, Time=264.2 s"),s("abc=1E5, C_mgml=1E-4, Time=264.4 s"),s("abc=1E5, C_mgml=1E-4, Time=264.6 s"),s("abc=1E5, C_mgml=1E-4, Time=264.8 s"),s("abc=1E5, C_mgml=1E-4, Time=265 s"),s("abc=1E5, C_mgml=1E-4, Time=265.2 s"),s("abc=1E5, C_mgml=1E-4, Time=265.4 s"),s("abc=1E5, C_mgml=1E-4, Time=265.6 s"),s("abc=1E5, C_mgml=1E-4, Time=265.8 s"),s("abc=1E5, C_mgml=1E-4, Time=266 s"),s("abc=1E5, C_mgml=1E-4, Time=266.2 s"),s("abc=1E5, C_mgml=1E-4, Time=266.4 s"),s("abc=1E5, C_mgml=1E-4, Time=266.6 s"),s("abc=1E5, C_mgml=1E-4, Time=266.8 s"),s("abc=1E5, C_mgml=1E-4, Time=267 s"),s("abc=1E5, C_mgml=1E-4, Time=267.2 s"),s("abc=1E5, C_mgml=1E-4, Time=267.4 s"),s("abc=1E5, C_mgml=1E-4, Time=267.6 s"),s("abc=1E5, C_mgml=1E-4, Time=267.8 s"),s("abc=1E5, C_mgml=1E-4, Time=268 s"),s("abc=1E5, C_mgml=1E-4, Time=268.2 s"),s("abc=1E5, C_mgml=1E-4, Time=268.4 s"),s("abc=1E5, C_mgml=1E-4, Time=268.6 s"),s("abc=1E5, C_mgml=1E-4, Time=268.8 s"),s("abc=1E5, C_mgml=1E-4, Time=269 s"),s("abc=1E5, C_mgml=1E-4, Time=269.2 s"),s("abc=1E5, C_mgml=1E-4, Time=269.4 s"),s("abc=1E5, C_mgml=1E-4, Time=269.6 s"),s("abc=1E5, C_mgml=1E-4, Time=269.8 s"),s("abc=1E5, C_mgml=1E-4, Time=270 s"),s("abc=1E5, C_mgml=1E-4, Time=270.2 s"),s("abc=1E5, C_mgml=1E-4, Time=270.4 s"),s("abc=1E5, C_mgml=1E-4, Time=270.6 s"),s("abc=1E5, C_mgml=1E-4, Time=270.8 s"),s("abc=1E5, C_mgml=1E-4, Time=271 s"),s("abc=1E5, C_mgml=1E-4, Time=271.2 s"),s("abc=1E5, C_mgml=1E-4, Time=271.4 s"),s("abc=1E5, C_mgml=1E-4, Time=271.6 s"),s("abc=1E5, C_mgml=1E-4, Time=271.8 s"),s("abc=1E5, C_mgml=1E-4, Time=272 s"),s("abc=1E5, C_mgml=1E-4, Time=272.2 s"),s("abc=1E5, C_mgml=1E-4, Time=272.4 s"),s("abc=1E5, C_mgml=1E-4, Time=272.6 s"),s("abc=1E5, C_mgml=1E-4, Time=272.8 s"),s("abc=1E5, C_mgml=1E-4, Time=273 s"),s("abc=1E5, C_mgml=1E-4, Time=273.2 s"),s("abc=1E5, C_mgml=1E-4, Time=273.4 s"),s("abc=1E5, C_mgml=1E-4, Time=273.6 s"),s("abc=1E5, C_mgml=1E-4, Time=273.8 s"),s("abc=1E5, C_mgml=1E-4, Time=274 s"),s("abc=1E5, C_mgml=1E-4, Time=274.2 s"),s("abc=1E5, C_mgml=1E-4, Time=274.4 s"),s("abc=1E5, C_mgml=1E-4, Time=274.6 s"),s("abc=1E5, C_mgml=1E-4, Time=274.8 s"),s("abc=1E5, C_mgml=1E-4, Time=275 s"),s("abc=1E5, C_mgml=1E-4, Time=275.2 s"),s("abc=1E5, C_mgml=1E-4, Time=275.4 s"),s("abc=1E5, C_mgml=1E-4, Time=275.6 s"),s("abc=1E5, C_mgml=1E-4, Time=275.8 s"),s("abc=1E5, C_mgml=1E-4, Time=276 s"),s("abc=1E5, C_mgml=1E-4, Time=276.2 s"),s("abc=1E5, C_mgml=1E-4, Time=276.4 s"),s("abc=1E5, C_mgml=1E-4, Time=276.6 s"),s("abc=1E5, C_mgml=1E-4, Time=276.8 s"),s("abc=1E5, C_mgml=1E-4, Time=277 s"),s("abc=1E5, C_mgml=1E-4, Time=277.2 s"),s("abc=1E5, C_mgml=1E-4, Time=277.4 s"),s("abc=1E5, C_mgml=1E-4, Time=277.6 s"),s("abc=1E5, C_mgml=1E-4, Time=277.8 s"),s("abc=1E5, C_mgml=1E-4, Time=278 s"),s("abc=1E5, C_mgml=1E-4, Time=278.2 s"),s("abc=1E5, C_mgml=1E-4, Time=278.4 s"),s("abc=1E5, C_mgml=1E-4, Time=278.6 s"),s("abc=1E5, C_mgml=1E-4, Time=278.8 s"),s("abc=1E5, C_mgml=1E-4, Time=279 s"),s("abc=1E5, C_mgml=1E-4, Time=279.2 s"),s("abc=1E5, C_mgml=1E-4, Time=279.4 s"),s("abc=1E5, C_mgml=1E-4, Time=279.6 s"),s("abc=1E5, C_mgml=1E-4, Time=279.8 s"),s("abc=1E5, C_mgml=1E-4, Time=280 s"),s("abc=1E5, C_mgml=1E-4, Time=280.2 s"),s("abc=1E5, C_mgml=1E-4, Time=280.4 s"),s("abc=1E5, C_mgml=1E-4, Time=280.6 s"),s("abc=1E5, C_mgml=1E-4, Time=280.8 s"),s("abc=1E5, C_mgml=1E-4, Time=281 s"),s("abc=1E5, C_mgml=1E-4, Time=281.2 s"),s("abc=1E5, C_mgml=1E-4, Time=281.4 s"),s("abc=1E5, C_mgml=1E-4, Time=281.6 s"),s("abc=1E5, C_mgml=1E-4, Time=281.8 s"),s("abc=1E5, C_mgml=1E-4, Time=282 s"),s("abc=1E5, C_mgml=1E-4, Time=282.2 s"),s("abc=1E5, C_mgml=1E-4, Time=282.4 s"),s("abc=1E5, C_mgml=1E-4, Time=282.6 s"),s("abc=1E5, C_mgml=1E-4, Time=282.8 s"),s("abc=1E5, C_mgml=1E-4, Time=283 s"),s("abc=1E5, C_mgml=1E-4, Time=283.2 s"),s("abc=1E5, C_mgml=1E-4, Time=283.4 s"),s("abc=1E5, C_mgml=1E-4, Time=283.6 s"),s("abc=1E5, C_mgml=1E-4, Time=283.8 s"),s("abc=1E5, C_mgml=1E-4, Time=284 s"),s("abc=1E5, C_mgml=1E-4, Time=284.2 s"),s("abc=1E5, C_mgml=1E-4, Time=284.4 s"),s("abc=1E5, C_mgml=1E-4, Time=284.6 s"),s("abc=1E5, C_mgml=1E-4, Time=284.8 s"),s("abc=1E5, C_mgml=1E-4, Time=285 s"),s("abc=1E5, C_mgml=1E-4, Time=285.2 s"),s("abc=1E5, C_mgml=1E-4, Time=285.4 s"),s("abc=1E5, C_mgml=1E-4, Time=285.6 s"),s("abc=1E5, C_mgml=1E-4, Time=285.8 s"),s("abc=1E5, C_mgml=1E-4, Time=286 s"),s("abc=1E5, C_mgml=1E-4, Time=286.2 s"),s("abc=1E5, C_mgml=1E-4, Time=286.4 s"),s("abc=1E5, C_mgml=1E-4, Time=286.6 s"),s("abc=1E5, C_mgml=1E-4, Time=286.8 s"),s("abc=1E5, C_mgml=1E-4, Time=287 s"),s("abc=1E5, C_mgml=1E-4, Time=287.2 s"),s("abc=1E5, C_mgml=1E-4, Time=287.4 s"),s("abc=1E5, C_mgml=1E-4, Time=287.6 s"),s("abc=1E5, C_mgml=1E-4, Time=287.8 s"),s("abc=1E5, C_mgml=1E-4, Time=288 s"),s("abc=1E5, C_mgml=1E-4, Time=288.2 s"),s("abc=1E5, C_mgml=1E-4, Time=288.4 s"),s("abc=1E5, C_mgml=1E-4, Time=288.6 s"),s("abc=1E5, C_mgml=1E-4, Time=288.8 s"),s("abc=1E5, C_mgml=1E-4, Time=289 s"),s("abc=1E5, C_mgml=1E-4, Time=289.2 s"),s("abc=1E5, C_mgml=1E-4, Time=289.4 s"),s("abc=1E5, C_mgml=1E-4, Time=289.6 s"),s("abc=1E5, C_mgml=1E-4, Time=289.8 s"),s("abc=1E5, C_mgml=1E-4, Time=290 s"),s("abc=1E5, C_mgml=1E-4, Time=290.2 s"),s("abc=1E5, C_mgml=1E-4, Time=290.4 s"),s("abc=1E5, C_mgml=1E-4, Time=290.6 s"),s("abc=1E5, C_mgml=1E-4, Time=290.8 s"),s("abc=1E5, C_mgml=1E-4, Time=291 s"),s("abc=1E5, C_mgml=1E-4, Time=291.2 s"),s("abc=1E5, C_mgml=1E-4, Time=291.4 s"),s("abc=1E5, C_mgml=1E-4, Time=291.6 s"),s("abc=1E5, C_mgml=1E-4, Time=291.8 s"),s("abc=1E5, C_mgml=1E-4, Time=292 s"),s("abc=1E5, C_mgml=1E-4, Time=292.2 s"),s("abc=1E5, C_mgml=1E-4, Time=292.4 s"),s("abc=1E5, C_mgml=1E-4, Time=292.6 s"),s("abc=1E5, C_mgml=1E-4, Time=292.8 s"),s("abc=1E5, C_mgml=1E-4, Time=293 s"),s("abc=1E5, C_mgml=1E-4, Time=293.2 s"),s("abc=1E5, C_mgml=1E-4, Time=293.4 s"),s("abc=1E5, C_mgml=1E-4, Time=293.6 s"),s("abc=1E5, C_mgml=1E-4, Time=293.8 s"),s("abc=1E5, C_mgml=1E-4, Time=294 s"),s("abc=1E5, C_mgml=1E-4, Time=294.2 s"),s("abc=1E5, C_mgml=1E-4, Time=294.4 s"),s("abc=1E5, C_mgml=1E-4, Time=294.6 s"),s("abc=1E5, C_mgml=1E-4, Time=294.8 s"),s("abc=1E5, C_mgml=1E-4, Time=295 s"),s("abc=1E5, C_mgml=1E-4, Time=295.2 s"),s("abc=1E5, C_mgml=1E-4, Time=295.4 s"),s("abc=1E5, C_mgml=1E-4, Time=295.6 s"),s("abc=1E5, C_mgml=1E-4, Time=295.8 s"),s("abc=1E5, C_mgml=1E-4, Time=296 s"),s("abc=1E5, C_mgml=1E-4, Time=296.2 s"),s("abc=1E5, C_mgml=1E-4, Time=296.4 s"),s("abc=1E5, C_mgml=1E-4, Time=296.6 s"),s("abc=1E5, C_mgml=1E-4, Time=296.8 s"),s("abc=1E5, C_mgml=1E-4, Time=297 s"),s("abc=1E5, C_mgml=1E-4, Time=297.2 s"),s("abc=1E5, C_mgml=1E-4, Time=297.4 s"),s("abc=1E5, C_mgml=1E-4, Time=297.6 s"),s("abc=1E5, C_mgml=1E-4, Time=297.8 s"),s("abc=1E5, C_mgml=1E-4, Time=298 s"),s("abc=1E5, C_mgml=1E-4, Time=298.2 s"),s("abc=1E5, C_mgml=1E-4, Time=298.4 s"),s("abc=1E5, C_mgml=1E-4, Time=298.6 s"),s("abc=1E5, C_mgml=1E-4, Time=298.8 s"),s("abc=1E5, C_mgml=1E-4, Time=299 s"),s("abc=1E5, C_mgml=1E-4, Time=299.2 s"),s("abc=1E5, C_mgml=1E-4, Time=299.4 s"),s("abc=1E5, C_mgml=1E-4, Time=299.6 s"),s("abc=1E5, C_mgml=1E-4, Time=299.8 s"),s("abc=1E5, C_mgml=1E-4, Time=300 s"),s("abc=1E5, C_mgml=1E-4, Time=300.2 s"),s("abc=1E5, C_mgml=1E-4, Time=300.4 s"),s("abc=1E5, C_mgml=1E-4, Time=300.6 s"),s("abc=1E5, C_mgml=1E-4, Time=300.8 s"),s("abc=1E5, C_mgml=1E-4, Time=301 s"),s("abc=1E5, C_mgml=1E-4, Time=301.2 s"),s("abc=1E5, C_mgml=1E-4, Time=301.4 s"),s("abc=1E5, C_mgml=1E-4, Time=301.6 s"),s("abc=1E5, C_mgml=1E-4, Time=301.8 s"),s("abc=1E5, C_mgml=1E-4, Time=302 s"),s("abc=1E5, C_mgml=1E-4, Time=302.2 s"),s("abc=1E5, C_mgml=1E-4, Time=302.4 s"),s("abc=1E5, C_mgml=1E-4, Time=302.6 s"),s("abc=1E5, C_mgml=1E-4, Time=302.8 s"),s("abc=1E5, C_mgml=1E-4, Time=303 s"),s("abc=1E5, C_mgml=1E-4, Time=303.2 s"),s("abc=1E5, C_mgml=1E-4, Time=303.4 s"),s("abc=1E5, C_mgml=1E-4, Time=303.6 s"),s("abc=1E5, C_mgml=1E-4, Time=303.8 s"),s("abc=1E5, C_mgml=1E-4, Time=304 s"),s("abc=1E5, C_mgml=1E-4, Time=304.2 s"),s("abc=1E5, C_mgml=1E-4, Time=304.4 s"),s("abc=1E5, C_mgml=1E-4, Time=304.6 s"),s("abc=1E5, C_mgml=1E-4, Time=304.8 s"),s("abc=1E5, C_mgml=1E-4, Time=305 s"),s("abc=1E5, C_mgml=1E-4, Time=305.2 s"),s("abc=1E5, C_mgml=1E-4, Time=305.4 s"),s("abc=1E5, C_mgml=1E-4, Time=305.6 s"),s("abc=1E5, C_mgml=1E-4, Time=305.8 s"),s("abc=1E5, C_mgml=1E-4, Time=306 s"),s("abc=1E5, C_mgml=1E-4, Time=306.2 s"),s("abc=1E5, C_mgml=1E-4, Time=306.4 s"),s("abc=1E5, C_mgml=1E-4, Time=306.6 s"),s("abc=1E5, C_mgml=1E-4, Time=306.8 s"),s("abc=1E5, C_mgml=1E-4, Time=307 s"),s("abc=1E5, C_mgml=1E-4, Time=307.2 s"),s("abc=1E5, C_mgml=1E-4, Time=307.4 s"),s("abc=1E5, C_mgml=1E-4, Time=307.6 s"),s("abc=1E5, C_mgml=1E-4, Time=307.8 s"),s("abc=1E5, C_mgml=1E-4, Time=308 s"),s("abc=1E5, C_mgml=1E-4, Time=308.2 s"),s("abc=1E5, C_mgml=1E-4, Time=308.4 s"),s("abc=1E5, C_mgml=1E-4, Time=308.6 s"),s("abc=1E5, C_mgml=1E-4, Time=308.8 s"),s("abc=1E5, C_mgml=1E-4, Time=309 s"),s("abc=1E5, C_mgml=1E-4, Time=309.2 s"),s("abc=1E5, C_mgml=1E-4, Time=309.4 s"),s("abc=1E5, C_mgml=1E-4, Time=309.6 s"),s("abc=1E5, C_mgml=1E-4, Time=309.8 s"),s("abc=1E5, C_mgml=1E-4, Time=310 s"),s("abc=1E5, C_mgml=1E-4, Time=310.2 s"),s("abc=1E5, C_mgml=1E-4, Time=310.4 s"),s("abc=1E5, C_mgml=1E-4, Time=310.6 s"),s("abc=1E5, C_mgml=1E-4, Time=310.8 s"),s("abc=1E5, C_mgml=1E-4, Time=311 s"),s("abc=1E5, C_mgml=1E-4, Time=311.2 s"),s("abc=1E5, C_mgml=1E-4, Time=311.4 s"),s("abc=1E5, C_mgml=1E-4, Time=311.6 s"),s("abc=1E5, C_mgml=1E-4, Time=311.8 s"),s("abc=1E5, C_mgml=1E-4, Time=312 s"),s("abc=1E5, C_mgml=1E-4, Time=312.2 s"),s("abc=1E5, C_mgml=1E-4, Time=312.4 s"),s("abc=1E5, C_mgml=1E-4, Time=312.6 s"),s("abc=1E5, C_mgml=1E-4, Time=312.8 s"),s("abc=1E5, C_mgml=1E-4, Time=313 s"),s("abc=1E5, C_mgml=1E-4, Time=313.2 s"),s("abc=1E5, C_mgml=1E-4, Time=313.4 s"),s("abc=1E5, C_mgml=1E-4, Time=313.6 s"),s("abc=1E5, C_mgml=1E-4, Time=313.8 s"),s("abc=1E5, C_mgml=1E-4, Time=314 s"),s("abc=1E5, C_mgml=1E-4, Time=314.2 s"),s("abc=1E5, C_mgml=1E-4, Time=314.4 s"),s("abc=1E5, C_mgml=1E-4, Time=314.6 s"),s("abc=1E5, C_mgml=1E-4, Time=314.8 s"),s("abc=1E5, C_mgml=1E-4, Time=315 s"),s("abc=1E5, C_mgml=1E-4, Time=315.2 s"),s("abc=1E5, C_mgml=1E-4, Time=315.4 s"),s("abc=1E5, C_mgml=1E-4, Time=315.6 s"),s("abc=1E5, C_mgml=1E-4, Time=315.8 s"),s("abc=1E5, C_mgml=1E-4, Time=316 s"),s("abc=1E5, C_mgml=1E-4, Time=316.2 s"),s("abc=1E5, C_mgml=1E-4, Time=316.4 s"),s("abc=1E5, C_mgml=1E-4, Time=316.6 s"),s("abc=1E5, C_mgml=1E-4, Time=316.8 s"),s("abc=1E5, C_mgml=1E-4, Time=317 s"),s("abc=1E5, C_mgml=1E-4, Time=317.2 s"),s("abc=1E5, C_mgml=1E-4, Time=317.4 s"),s("abc=1E5, C_mgml=1E-4, Time=317.6 s"),s("abc=1E5, C_mgml=1E-4, Time=317.8 s"),s("abc=1E5, C_mgml=1E-4, Time=318 s"),s("abc=1E5, C_mgml=1E-4, Time=318.2 s"),s("abc=1E5, C_mgml=1E-4, Time=318.4 s"),s("abc=1E5, C_mgml=1E-4, Time=318.6 s"),s("abc=1E5, C_mgml=1E-4, Time=318.8 s"),s("abc=1E5, C_mgml=1E-4, Time=319 s"),s("abc=1E5, C_mgml=1E-4, Time=319.2 s"),s("abc=1E5, C_mgml=1E-4, Time=319.4 s"),s("abc=1E5, C_mgml=1E-4, Time=319.6 s"),s("abc=1E5, C_mgml=1E-4, Time=319.8 s"),s("abc=1E5, C_mgml=1E-4, Time=320 s"),s("abc=1E5, C_mgml=1E-4, Time=320.2 s"),s("abc=1E5, C_mgml=1E-4, Time=320.4 s"),s("abc=1E5, C_mgml=1E-4, Time=320.6 s"),s("abc=1E5, C_mgml=1E-4, Time=320.8 s"),s("abc=1E5, C_mgml=1E-4, Time=321 s"),s("abc=1E5, C_mgml=1E-4, Time=321.2 s"),s("abc=1E5, C_mgml=1E-4, Time=321.4 s"),s("abc=1E5, C_mgml=1E-4, Time=321.6 s"),s("abc=1E5, C_mgml=1E-4, Time=321.8 s"),s("abc=1E5, C_mgml=1E-4, Time=322 s"),s("abc=1E5, C_mgml=1E-4, Time=322.2 s"),s("abc=1E5, C_mgml=1E-4, Time=322.4 s"),s("abc=1E5, C_mgml=1E-4, Time=322.6 s"),s("abc=1E5, C_mgml=1E-4, Time=322.8 s"),s("abc=1E5, C_mgml=1E-4, Time=323 s"),s("abc=1E5, C_mgml=1E-4, Time=323.2 s"),s("abc=1E5, C_mgml=1E-4, Time=323.4 s"),s("abc=1E5, C_mgml=1E-4, Time=323.6 s"),s("abc=1E5, C_mgml=1E-4, Time=323.8 s"),s("abc=1E5, C_mgml=1E-4, Time=324 s"),s("abc=1E5, C_mgml=1E-4, Time=324.2 s"),s("abc=1E5, C_mgml=1E-4, Time=324.4 s"),s("abc=1E5, C_mgml=1E-4, Time=324.6 s"),s("abc=1E5, C_mgml=1E-4, Time=324.8 s"),s("abc=1E5, C_mgml=1E-4, Time=325 s"),s("abc=1E5, C_mgml=1E-4, Time=325.2 s"),s("abc=1E5, C_mgml=1E-4, Time=325.4 s"),s("abc=1E5, C_mgml=1E-4, Time=325.6 s"),s("abc=1E5, C_mgml=1E-4, Time=325.8 s"),s("abc=1E5, C_mgml=1E-4, Time=326 s"),s("abc=1E5, C_mgml=1E-4, Time=326.2 s"),s("abc=1E5, C_mgml=1E-4, Time=326.4 s"),s("abc=1E5, C_mgml=1E-4, Time=326.6 s"),s("abc=1E5, C_mgml=1E-4, Time=326.8 s"),s("abc=1E5, C_mgml=1E-4, Time=327 s"),s("abc=1E5, C_mgml=1E-4, Time=327.2 s"),s("abc=1E5, C_mgml=1E-4, Time=327.4 s"),s("abc=1E5, C_mgml=1E-4, Time=327.6 s"),s("abc=1E5, C_mgml=1E-4, Time=327.8 s"),s("abc=1E5, C_mgml=1E-4, Time=328 s"),s("abc=1E5, C_mgml=1E-4, Time=328.2 s"),s("abc=1E5, C_mgml=1E-4, Time=328.4 s"),s("abc=1E5, C_mgml=1E-4, Time=328.6 s"),s("abc=1E5, C_mgml=1E-4, Time=328.8 s"),s("abc=1E5, C_mgml=1E-4, Time=329 s"),s("abc=1E5, C_mgml=1E-4, Time=329.2 s"),s("abc=1E5, C_mgml=1E-4, Time=329.4 s"),s("abc=1E5, C_mgml=1E-4, Time=329.6 s"),s("abc=1E5, C_mgml=1E-4, Time=329.8 s"),s("abc=1E5, C_mgml=1E-4, Time=330 s"),s("abc=1E5, C_mgml=1E-4, Time=330.2 s"),s("abc=1E5, C_mgml=1E-4, Time=330.4 s"),s("abc=1E5, C_mgml=1E-4, Time=330.6 s"),s("abc=1E5, C_mgml=1E-4, Time=330.8 s"),s("abc=1E5, C_mgml=1E-4, Time=331 s"),s("abc=1E5, C_mgml=1E-4, Time=331.2 s"),s("abc=1E5, C_mgml=1E-4, Time=331.4 s"),s("abc=1E5, C_mgml=1E-4, Time=331.6 s"),s("abc=1E5, C_mgml=1E-4, Time=331.8 s"),s("abc=1E5, C_mgml=1E-4, Time=332 s"),s("abc=1E5, C_mgml=1E-4, Time=332.2 s"),s("abc=1E5, C_mgml=1E-4, Time=332.4 s"),s("abc=1E5, C_mgml=1E-4, Time=332.6 s"),s("abc=1E5, C_mgml=1E-4, Time=332.8 s"),s("abc=1E5, C_mgml=1E-4, Time=333 s"),s("abc=1E5, C_mgml=1E-4, Time=333.2 s"),s("abc=1E5, C_mgml=1E-4, Time=333.4 s"),s("abc=1E5, C_mgml=1E-4, Time=333.6 s"),s("abc=1E5, C_mgml=1E-4, Time=333.8 s"),s("abc=1E5, C_mgml=1E-4, Time=334 s"),s("abc=1E5, C_mgml=1E-4, Time=334.2 s"),s("abc=1E5, C_mgml=1E-4, Time=334.4 s"),s("abc=1E5, C_mgml=1E-4, Time=334.6 s"),s("abc=1E5, C_mgml=1E-4, Time=334.8 s"),s("abc=1E5, C_mgml=1E-4, Time=335 s"),s("abc=1E5, C_mgml=1E-4, Time=335.2 s"),s("abc=1E5, C_mgml=1E-4, Time=335.4 s"),s("abc=1E5, C_mgml=1E-4, Time=335.6 s"),s("abc=1E5, C_mgml=1E-4, Time=335.8 s"),s("abc=1E5, C_mgml=1E-4, Time=336 s"),s("abc=1E5, C_mgml=1E-4, Time=336.2 s"),s("abc=1E5, C_mgml=1E-4, Time=336.4 s"),s("abc=1E5, C_mgml=1E-4, Time=336.6 s"),s("abc=1E5, C_mgml=1E-4, Time=336.8 s"),s("abc=1E5, C_mgml=1E-4, Time=337 s"),s("abc=1E5, C_mgml=1E-4, Time=337.2 s"),s("abc=1E5, C_mgml=1E-4, Time=337.4 s"),s("abc=1E5, C_mgml=1E-4, Time=337.6 s"),s("abc=1E5, C_mgml=1E-4, Time=337.8 s"),s("abc=1E5, C_mgml=1E-4, Time=338 s"),s("abc=1E5, C_mgml=1E-4, Time=338.2 s"),s("abc=1E5, C_mgml=1E-4, Time=338.4 s"),s("abc=1E5, C_mgml=1E-4, Time=338.6 s"),s("abc=1E5, C_mgml=1E-4, Time=338.8 s"),s("abc=1E5, C_mgml=1E-4, Time=339 s"),s("abc=1E5, C_mgml=1E-4, Time=339.2 s"),s("abc=1E5, C_mgml=1E-4, Time=339.4 s"),s("abc=1E5, C_mgml=1E-4, Time=339.6 s"),s("abc=1E5, C_mgml=1E-4, Time=339.8 s"),s("abc=1E5, C_mgml=1E-4, Time=340 s"),s("abc=1E5, C_mgml=1E-4, Time=340.2 s"),s("abc=1E5, C_mgml=1E-4, Time=340.4 s"),s("abc=1E5, C_mgml=1E-4, Time=340.6 s"),s("abc=1E5, C_mgml=1E-4, Time=340.8 s"),s("abc=1E5, C_mgml=1E-4, Time=341 s"),s("abc=1E5, C_mgml=1E-4, Time=341.2 s"),s("abc=1E5, C_mgml=1E-4, Time=341.4 s"),s("abc=1E5, C_mgml=1E-4, Time=341.6 s"),s("abc=1E5, C_mgml=1E-4, Time=341.8 s"),s("abc=1E5, C_mgml=1E-4, Time=342 s"),s("abc=1E5, C_mgml=1E-4, Time=342.2 s"),s("abc=1E5, C_mgml=1E-4, Time=342.4 s"),s("abc=1E5, C_mgml=1E-4, Time=342.6 s"),s("abc=1E5, C_mgml=1E-4, Time=342.8 s"),s("abc=1E5, C_mgml=1E-4, Time=343 s"),s("abc=1E5, C_mgml=1E-4, Time=343.2 s"),s("abc=1E5, C_mgml=1E-4, Time=343.4 s"),s("abc=1E5, C_mgml=1E-4, Time=343.6 s"),s("abc=1E5, C_mgml=1E-4, Time=343.8 s"),s("abc=1E5, C_mgml=1E-4, Time=344 s"),s("abc=1E5, C_mgml=1E-4, Time=344.2 s"),s("abc=1E5, C_mgml=1E-4, Time=344.4 s"),s("abc=1E5, C_mgml=1E-4, Time=344.6 s"),s("abc=1E5, C_mgml=1E-4, Time=344.8 s"),s("abc=1E5, C_mgml=1E-4, Time=345 s"),s("abc=1E5, C_mgml=1E-4, Time=345.2 s"),s("abc=1E5, C_mgml=1E-4, Time=345.4 s"),s("abc=1E5, C_mgml=1E-4, Time=345.6 s"),s("abc=1E5, C_mgml=1E-4, Time=345.8 s"),s("abc=1E5, C_mgml=1E-4, Time=346 s"),s("abc=1E5, C_mgml=1E-4, Time=346.2 s"),s("abc=1E5, C_mgml=1E-4, Time=346.4 s"),s("abc=1E5, C_mgml=1E-4, Time=346.6 s"),s("abc=1E5, C_mgml=1E-4, Time=346.8 s"),s("abc=1E5, C_mgml=1E-4, Time=347 s"),s("abc=1E5, C_mgml=1E-4, Time=347.2 s"),s("abc=1E5, C_mgml=1E-4, Time=347.4 s"),s("abc=1E5, C_mgml=1E-4, Time=347.6 s"),s("abc=1E5, C_mgml=1E-4, Time=347.8 s"),s("abc=1E5, C_mgml=1E-4, Time=348 s"),s("abc=1E5, C_mgml=1E-4, Time=348.2 s"),s("abc=1E5, C_mgml=1E-4, Time=348.4 s"),s("abc=1E5, C_mgml=1E-4, Time=348.6 s"),s("abc=1E5, C_mgml=1E-4, Time=348.8 s"),s("abc=1E5, C_mgml=1E-4, Time=349 s"),s("abc=1E5, C_mgml=1E-4, Time=349.2 s"),s("abc=1E5, C_mgml=1E-4, Time=349.4 s"),s("abc=1E5, C_mgml=1E-4, Time=349.6 s"),s("abc=1E5, C_mgml=1E-4, Time=349.8 s"),s("abc=1E5, C_mgml=1E-4, Time=350 s"),s("abc=1E5, C_mgml=1E-4, Time=350.2 s"),s("abc=1E5, C_mgml=1E-4, Time=350.4 s"),s("abc=1E5, C_mgml=1E-4, Time=350.6 s"),s("abc=1E5, C_mgml=1E-4, Time=350.8 s"),s("abc=1E5, C_mgml=1E-4, Time=351 s"),s("abc=1E5, C_mgml=1E-4, Time=351.2 s"),s("abc=1E5, C_mgml=1E-4, Time=351.4 s"),s("abc=1E5, C_mgml=1E-4, Time=351.6 s"),s("abc=1E5, C_mgml=1E-4, Time=351.8 s"),s("abc=1E5, C_mgml=1E-4, Time=352 s"),s("abc=1E5, C_mgml=1E-4, Time=352.2 s"),s("abc=1E5, C_mgml=1E-4, Time=352.4 s"),s("abc=1E5, C_mgml=1E-4, Time=352.6 s"),s("abc=1E5, C_mgml=1E-4, Time=352.8 s"),s("abc=1E5, C_mgml=1E-4, Time=353 s"),s("abc=1E5, C_mgml=1E-4, Time=353.2 s"),s("abc=1E5, C_mgml=1E-4, Time=353.4 s"),s("abc=1E5, C_mgml=1E-4, Time=353.6 s"),s("abc=1E5, C_mgml=1E-4, Time=353.8 s"),s("abc=1E5, C_mgml=1E-4, Time=354 s"),s("abc=1E5, C_mgml=1E-4, Time=354.2 s"),s("abc=1E5, C_mgml=1E-4, Time=354.4 s"),s("abc=1E5, C_mgml=1E-4, Time=354.6 s"),s("abc=1E5, C_mgml=1E-4, Time=354.8 s"),s("abc=1E5, C_mgml=1E-4, Time=355 s"),s("abc=1E5, C_mgml=1E-4, Time=355.2 s"),s("abc=1E5, C_mgml=1E-4, Time=355.4 s"),s("abc=1E5, C_mgml=1E-4, Time=355.6 s"),s("abc=1E5, C_mgml=1E-4, Time=355.8 s"),s("abc=1E5, C_mgml=1E-4, Time=356 s"),s("abc=1E5, C_mgml=1E-4, Time=356.2 s"),s("abc=1E5, C_mgml=1E-4, Time=356.4 s"),s("abc=1E5, C_mgml=1E-4, Time=356.6 s"),s("abc=1E5, C_mgml=1E-4, Time=356.8 s"),s("abc=1E5, C_mgml=1E-4, Time=357 s"),s("abc=1E5, C_mgml=1E-4, Time=357.2 s"),s("abc=1E5, C_mgml=1E-4, Time=357.4 s"),s("abc=1E5, C_mgml=1E-4, Time=357.6 s"),s("abc=1E5, C_mgml=1E-4, Time=357.8 s"),s("abc=1E5, C_mgml=1E-4, Time=358 s"),s("abc=1E5, C_mgml=1E-4, Time=358.2 s"),s("abc=1E5, C_mgml=1E-4, Time=358.4 s"),s("abc=1E5, C_mgml=1E-4, Time=358.6 s"),s("abc=1E5, C_mgml=1E-4, Time=358.8 s"),s("abc=1E5, C_mgml=1E-4, Time=359 s"),s("abc=1E5, C_mgml=1E-4, Time=359.2 s"),s("abc=1E5, C_mgml=1E-4, Time=359.4 s"),s("abc=1E5, C_mgml=1E-4, Time=359.6 s"),s("abc=1E5, C_mgml=1E-4, Time=359.8 s"),s("abc=1E5, C_mgml=1E-4, Time=360 s"),s("abc=1E5, C_mgml=1E-4, Time=360.2 s"),s("abc=1E5, C_mgml=1E-4, Time=360.4 s"),s("abc=1E5, C_mgml=1E-4, Time=360.6 s"),s("abc=1E5, C_mgml=1E-4, Time=360.8 s"),s("abc=1E5, C_mgml=1E-4, Time=361 s"),s("abc=1E5, C_mgml=1E-4, Time=361.2 s"),s("abc=1E5, C_mgml=1E-4, Time=361.4 s"),s("abc=1E5, C_mgml=1E-4, Time=361.6 s"),s("abc=1E5, C_mgml=1E-4, Time=361.8 s"),s("abc=1E5, C_mgml=1E-4, Time=362 s"),s("abc=1E5, C_mgml=1E-4, Time=362.2 s"),s("abc=1E5, C_mgml=1E-4, Time=362.4 s"),s("abc=1E5, C_mgml=1E-4, Time=362.6 s"),s("abc=1E5, C_mgml=1E-4, Time=362.8 s"),s("abc=1E5, C_mgml=1E-4, Time=363 s"),s("abc=1E5, C_mgml=1E-4, Time=363.2 s"),s("abc=1E5, C_mgml=1E-4, Time=363.4 s"),s("abc=1E5, C_mgml=1E-4, Time=363.6 s"),s("abc=1E5, C_mgml=1E-4, Time=363.8 s"),s("abc=1E5, C_mgml=1E-4, Time=364 s"),s("abc=1E5, C_mgml=1E-4, Time=364.2 s"),s("abc=1E5, C_mgml=1E-4, Time=364.4 s"),s("abc=1E5, C_mgml=1E-4, Time=364.6 s"),s("abc=1E5, C_mgml=1E-4, Time=364.8 s"),s("abc=1E5, C_mgml=1E-4, Time=365 s"),s("abc=1E5, C_mgml=1E-4, Time=365.2 s"),s("abc=1E5, C_mgml=1E-4, Time=365.4 s"),s("abc=1E5, C_mgml=1E-4, Time=365.6 s"),s("abc=1E5, C_mgml=1E-4, Time=365.8 s"),s("abc=1E5, C_mgml=1E-4, Time=366 s"),s("abc=1E5, C_mgml=1E-4, Time=366.2 s"),s("abc=1E5, C_mgml=1E-4, Time=366.4 s"),s("abc=1E5, C_mgml=1E-4, Time=366.6 s"),s("abc=1E5, C_mgml=1E-4, Time=366.8 s"),s("abc=1E5, C_mgml=1E-4, Time=367 s"),s("abc=1E5, C_mgml=1E-4, Time=367.2 s"),s("abc=1E5, C_mgml=1E-4, Time=367.4 s"),s("abc=1E5, C_mgml=1E-4, Time=367.6 s"),s("abc=1E5, C_mgml=1E-4, Time=367.8 s"),s("abc=1E5, C_mgml=1E-4, Time=368 s"),s("abc=1E5, C_mgml=1E-4, Time=368.2 s"),s("abc=1E5, C_mgml=1E-4, Time=368.4 s"),s("abc=1E5, C_mgml=1E-4, Time=368.6 s"),s("abc=1E5, C_mgml=1E-4, Time=368.8 s"),s("abc=1E5, C_mgml=1E-4, Time=369 s"),s("abc=1E5, C_mgml=1E-4, Time=369.2 s"),s("abc=1E5, C_mgml=1E-4, Time=369.4 s"),s("abc=1E5, C_mgml=1E-4, Time=369.6 s"),s("abc=1E5, C_mgml=1E-4, Time=369.8 s"),s("abc=1E5, C_mgml=1E-4, Time=370 s"),s("abc=1E5, C_mgml=1E-4, Time=370.2 s"),s("abc=1E5, C_mgml=1E-4, Time=370.4 s"),s("abc=1E5, C_mgml=1E-4, Time=370.6 s"),s("abc=1E5, C_mgml=1E-4, Time=370.8 s"),s("abc=1E5, C_mgml=1E-4, Time=371 s"),s("abc=1E5, C_mgml=1E-4, Time=371.2 s"),s("abc=1E5, C_mgml=1E-4, Time=371.4 s"),s("abc=1E5, C_mgml=1E-4, Time=371.6 s"),s("abc=1E5, C_mgml=1E-4, Time=371.8 s"),s("abc=1E5, C_mgml=1E-4, Time=372 s"),s("abc=1E5, C_mgml=1E-4, Time=372.2 s"),s("abc=1E5, C_mgml=1E-4, Time=372.4 s"),s("abc=1E5, C_mgml=1E-4, Time=372.6 s"),s("abc=1E5, C_mgml=1E-4, Time=372.8 s"),s("abc=1E5, C_mgml=1E-4, Time=373 s"),s("abc=1E5, C_mgml=1E-4, Time=373.2 s"),s("abc=1E5, C_mgml=1E-4, Time=373.4 s"),s("abc=1E5, C_mgml=1E-4, Time=373.6 s"),s("abc=1E5, C_mgml=1E-4, Time=373.8 s"),s("abc=1E5, C_mgml=1E-4, Time=374 s"),s("abc=1E5, C_mgml=1E-4, Time=374.2 s"),s("abc=1E5, C_mgml=1E-4, Time=374.4 s"),s("abc=1E5, C_mgml=1E-4, Time=374.6 s"),s("abc=1E5, C_mgml=1E-4, Time=374.8 s"),s("abc=1E5, C_mgml=1E-4, Time=375 s"),s("abc=1E5, C_mgml=1E-4, Time=375.2 s"),s("abc=1E5, C_mgml=1E-4, Time=375.4 s"),s("abc=1E5, C_mgml=1E-4, Time=375.6 s"),s("abc=1E5, C_mgml=1E-4, Time=375.8 s"),s("abc=1E5, C_mgml=1E-4, Time=376 s"),s("abc=1E5, C_mgml=1E-4, Time=376.2 s"),s("abc=1E5, C_mgml=1E-4, Time=376.4 s"),s("abc=1E5, C_mgml=1E-4, Time=376.6 s"),s("abc=1E5, C_mgml=1E-4, Time=376.8 s"),s("abc=1E5, C_mgml=1E-4, Time=377 s"),s("abc=1E5, C_mgml=1E-4, Time=377.2 s"),s("abc=1E5, C_mgml=1E-4, Time=377.4 s"),s("abc=1E5, C_mgml=1E-4, Time=377.6 s"),s("abc=1E5, C_mgml=1E-4, Time=377.8 s"),s("abc=1E5, C_mgml=1E-4, Time=378 s"),s("abc=1E5, C_mgml=1E-4, Time=378.2 s"),s("abc=1E5, C_mgml=1E-4, Time=378.4 s"),s("abc=1E5, C_mgml=1E-4, Time=378.6 s"),s("abc=1E5, C_mgml=1E-4, Time=378.8 s"),s("abc=1E5, C_mgml=1E-4, Time=379 s"),s("abc=1E5, C_mgml=1E-4, Time=379.2 s"),s("abc=1E5, C_mgml=1E-4, Time=379.4 s"),s("abc=1E5, C_mgml=1E-4, Time=379.6 s"),s("abc=1E5, C_mgml=1E-4, Time=379.8 s"),s("abc=1E5, C_mgml=1E-4, Time=380 s"),s("abc=1E5, C_mgml=1E-4, Time=380.2 s"),s("abc=1E5, C_mgml=1E-4, Time=380.4 s"),s("abc=1E5, C_mgml=1E-4, Time=380.6 s"),s("abc=1E5, C_mgml=1E-4, Time=380.8 s"),s("abc=1E5, C_mgml=1E-4, Time=381 s"),s("abc=1E5, C_mgml=1E-4, Time=381.2 s"),s("abc=1E5, C_mgml=1E-4, Time=381.4 s"),s("abc=1E5, C_mgml=1E-4, Time=381.6 s"),s("abc=1E5, C_mgml=1E-4, Time=381.8 s"),s("abc=1E5, C_mgml=1E-4, Time=382 s"),s("abc=1E5, C_mgml=1E-4, Time=382.2 s"),s("abc=1E5, C_mgml=1E-4, Time=382.4 s"),s("abc=1E5, C_mgml=1E-4, Time=382.6 s"),s("abc=1E5, C_mgml=1E-4, Time=382.8 s"),s("abc=1E5, C_mgml=1E-4, Time=383 s"),s("abc=1E5, C_mgml=1E-4, Time=383.2 s"),s("abc=1E5, C_mgml=1E-4, Time=383.4 s"),s("abc=1E5, C_mgml=1E-4, Time=383.6 s"),s("abc=1E5, C_mgml=1E-4, Time=383.8 s"),s("abc=1E5, C_mgml=1E-4, Time=384 s"),s("abc=1E5, C_mgml=1E-4, Time=384.2 s"),s("abc=1E5, C_mgml=1E-4, Time=384.4 s"),s("abc=1E5, C_mgml=1E-4, Time=384.6 s"),s("abc=1E5, C_mgml=1E-4, Time=384.8 s"),s("abc=1E5, C_mgml=1E-4, Time=385 s"),s("abc=1E5, C_mgml=1E-4, Time=385.2 s"),s("abc=1E5, C_mgml=1E-4, Time=385.4 s"),s("abc=1E5, C_mgml=1E-4, Time=385.6 s"),s("abc=1E5, C_mgml=1E-4, Time=385.8 s"),s("abc=1E5, C_mgml=1E-4, Time=386 s"),s("abc=1E5, C_mgml=1E-4, Time=386.2 s"),s("abc=1E5, C_mgml=1E-4, Time=386.4 s"),s("abc=1E5, C_mgml=1E-4, Time=386.6 s"),s("abc=1E5, C_mgml=1E-4, Time=386.8 s"),s("abc=1E5, C_mgml=1E-4, Time=387 s"),s("abc=1E5, C_mgml=1E-4, Time=387.2 s"),s("abc=1E5, C_mgml=1E-4, Time=387.4 s"),s("abc=1E5, C_mgml=1E-4, Time=387.6 s"),s("abc=1E5, C_mgml=1E-4, Time=387.8 s"),s("abc=1E5, C_mgml=1E-4, Time=388 s"),s("abc=1E5, C_mgml=1E-4, Time=388.2 s"),s("abc=1E5, C_mgml=1E-4, Time=388.4 s"),s("abc=1E5, C_mgml=1E-4, Time=388.6 s"),s("abc=1E5, C_mgml=1E-4, Time=388.8 s"),s("abc=1E5, C_mgml=1E-4, Time=389 s"),s("abc=1E5, C_mgml=1E-4, Time=389.2 s"),s("abc=1E5, C_mgml=1E-4, Time=389.4 s"),s("abc=1E5, C_mgml=1E-4, Time=389.6 s"),s("abc=1E5, C_mgml=1E-4, Time=389.8 s"),s("abc=1E5, C_mgml=1E-4, Time=390 s"),s("abc=1E5, C_mgml=1E-4, Time=390.2 s"),s("abc=1E5, C_mgml=1E-4, Time=390.4 s"),s("abc=1E5, C_mgml=1E-4, Time=390.6 s"),s("abc=1E5, C_mgml=1E-4, Time=390.8 s"),s("abc=1E5, C_mgml=1E-4, Time=391 s"),s("abc=1E5, C_mgml=1E-4, Time=391.2 s"),s("abc=1E5, C_mgml=1E-4, Time=391.4 s"),s("abc=1E5, C_mgml=1E-4, Time=391.6 s"),s("abc=1E5, C_mgml=1E-4, Time=391.8 s"),s("abc=1E5, C_mgml=1E-4, Time=392 s"),s("abc=1E5, C_mgml=1E-4, Time=392.2 s"),s("abc=1E5, C_mgml=1E-4, Time=392.4 s"),s("abc=1E5, C_mgml=1E-4, Time=392.6 s"),s("abc=1E5, C_mgml=1E-4, Time=392.8 s"),s("abc=1E5, C_mgml=1E-4, Time=393 s"),s("abc=1E5, C_mgml=1E-4, Time=393.2 s"),s("abc=1E5, C_mgml=1E-4, Time=393.4 s"),s("abc=1E5, C_mgml=1E-4, Time=393.6 s"),s("abc=1E5, C_mgml=1E-4, Time=393.8 s"),s("abc=1E5, C_mgml=1E-4, Time=394 s"),s("abc=1E5, C_mgml=1E-4, Time=394.2 s"),s("abc=1E5, C_mgml=1E-4, Time=394.4 s"),s("abc=1E5, C_mgml=1E-4, Time=394.6 s"),s("abc=1E5, C_mgml=1E-4, Time=394.8 s"),s("abc=1E5, C_mgml=1E-4, Time=395 s"),s("abc=1E5, C_mgml=1E-4, Time=395.2 s"),s("abc=1E5, C_mgml=1E-4, Time=395.4 s"),s("abc=1E5, C_mgml=1E-4, Time=395.6 s"),s("abc=1E5, C_mgml=1E-4, Time=395.8 s"),s("abc=1E5, C_mgml=1E-4, Time=396 s"),s("abc=1E5, C_mgml=1E-4, Time=396.2 s"),s("abc=1E5, C_mgml=1E-4, Time=396.4 s"),s("abc=1E5, C_mgml=1E-4, Time=396.6 s"),s("abc=1E5, C_mgml=1E-4, Time=396.8 s"),s("abc=1E5, C_mgml=1E-4, Time=397 s"),s("abc=1E5, C_mgml=1E-4, Time=397.2 s"),s("abc=1E5, C_mgml=1E-4, Time=397.4 s"),s("abc=1E5, C_mgml=1E-4, Time=397.6 s"),s("abc=1E5, C_mgml=1E-4, Time=397.8 s"),s("abc=1E5, C_mgml=1E-4, Time=398 s"),s("abc=1E5, C_mgml=1E-4, Time=398.2 s"),s("abc=1E5, C_mgml=1E-4, Time=398.4 s"),s("abc=1E5, C_mgml=1E-4, Time=398.6 s"),s("abc=1E5, C_mgml=1E-4, Time=398.8 s"),s("abc=1E5, C_mgml=1E-4, Time=399 s"),s("abc=1E5, C_mgml=1E-4, Time=399.2 s"),s("abc=1E5, C_mgml=1E-4, Time=399.4 s"),s("abc=1E5, C_mgml=1E-4, Time=399.6 s"),s("abc=1E5, C_mgml=1E-4, Time=399.8 s"),s("abc=1E5, C_mgml=1E-4, Time=400 s"),s("abc=1E5, C_mgml=1E-4, Time=400.2 s"),s("abc=1E5, C_mgml=1E-4, Time=400.4 s"),s("abc=1E5, C_mgml=1E-4, Time=400.6 s"),s("abc=1E5, C_mgml=1E-4, Time=400.8 s"),s("abc=1E5, C_mgml=1E-4, Time=401 s"),s("abc=1E5, C_mgml=1E-4, Time=401.2 s"),s("abc=1E5, C_mgml=1E-4, Time=401.4 s"),s("abc=1E5, C_mgml=1E-4, Time=401.6 s"),s("abc=1E5, C_mgml=1E-4, Time=401.8 s"),s("abc=1E5, C_mgml=1E-4, Time=402 s"),s("abc=1E5, C_mgml=1E-4, Time=402.2 s"),s("abc=1E5, C_mgml=1E-4, Time=402.4 s"),s("abc=1E5, C_mgml=1E-4, Time=402.6 s"),s("abc=1E5, C_mgml=1E-4, Time=402.8 s"),s("abc=1E5, C_mgml=1E-4, Time=403 s"),s("abc=1E5, C_mgml=1E-4, Time=403.2 s"),s("abc=1E5, C_mgml=1E-4, Time=403.4 s"),s("abc=1E5, C_mgml=1E-4, Time=403.6 s"),s("abc=1E5, C_mgml=1E-4, Time=403.8 s"),s("abc=1E5, C_mgml=1E-4, Time=404 s"),s("abc=1E5, C_mgml=1E-4, Time=404.2 s"),s("abc=1E5, C_mgml=1E-4, Time=404.4 s"),s("abc=1E5, C_mgml=1E-4, Time=404.6 s"),s("abc=1E5, C_mgml=1E-4, Time=404.8 s"),s("abc=1E5, C_mgml=1E-4, Time=405 s"),s("abc=1E5, C_mgml=1E-4, Time=405.2 s"),s("abc=1E5, C_mgml=1E-4, Time=405.4 s"),s("abc=1E5, C_mgml=1E-4, Time=405.6 s"),s("abc=1E5, C_mgml=1E-4, Time=405.8 s"),s("abc=1E5, C_mgml=1E-4, Time=406 s"),s("abc=1E5, C_mgml=1E-4, Time=406.2 s"),s("abc=1E5, C_mgml=1E-4, Time=406.4 s"),s("abc=1E5, C_mgml=1E-4, Time=406.6 s"),s("abc=1E5, C_mgml=1E-4, Time=406.8 s"),s("abc=1E5, C_mgml=1E-4, Time=407 s"),s("abc=1E5, C_mgml=1E-4, Time=407.2 s"),s("abc=1E5, C_mgml=1E-4, Time=407.4 s"),s("abc=1E5, C_mgml=1E-4, Time=407.6 s"),s("abc=1E5, C_mgml=1E-4, Time=407.8 s"),s("abc=1E5, C_mgml=1E-4, Time=408 s"),s("abc=1E5, C_mgml=1E-4, Time=408.2 s"),s("abc=1E5, C_mgml=1E-4, Time=408.4 s"),s("abc=1E5, C_mgml=1E-4, Time=408.6 s"),s("abc=1E5, C_mgml=1E-4, Time=408.8 s"),s("abc=1E5, C_mgml=1E-4, Time=409 s"),s("abc=1E5, C_mgml=1E-4, Time=409.2 s"),s("abc=1E5, C_mgml=1E-4, Time=409.4 s"),s("abc=1E5, C_mgml=1E-4, Time=409.6 s"),s("abc=1E5, C_mgml=1E-4, Time=409.8 s"),s("abc=1E5, C_mgml=1E-4, Time=410 s"),s("abc=1E5, C_mgml=1E-4, Time=410.2 s"),s("abc=1E5, C_mgml=1E-4, Time=410.4 s"),s("abc=1E5, C_mgml=1E-4, Time=410.6 s"),s("abc=1E5, C_mgml=1E-4, Time=410.8 s"),s("abc=1E5, C_mgml=1E-4, Time=411 s"),s("abc=1E5, C_mgml=1E-4, Time=411.2 s"),s("abc=1E5, C_mgml=1E-4, Time=411.4 s"),s("abc=1E5, C_mgml=1E-4, Time=411.6 s"),s("abc=1E5, C_mgml=1E-4, Time=411.8 s"),s("abc=1E5, C_mgml=1E-4, Time=412 s"),s("abc=1E5, C_mgml=1E-4, Time=412.2 s"),s("abc=1E5, C_mgml=1E-4, Time=412.4 s"),s("abc=1E5, C_mgml=1E-4, Time=412.6 s"),s("abc=1E5, C_mgml=1E-4, Time=412.8 s"),s("abc=1E5, C_mgml=1E-4, Time=413 s"),s("abc=1E5, C_mgml=1E-4, Time=413.2 s"),s("abc=1E5, C_mgml=1E-4, Time=413.4 s"),s("abc=1E5, C_mgml=1E-4, Time=413.6 s"),s("abc=1E5, C_mgml=1E-4, Time=413.8 s"),s("abc=1E5, C_mgml=1E-4, Time=414 s"),s("abc=1E5, C_mgml=1E-4, Time=414.2 s"),s("abc=1E5, C_mgml=1E-4, Time=414.4 s"),s("abc=1E5, C_mgml=1E-4, Time=414.6 s"),s("abc=1E5, C_mgml=1E-4, Time=414.8 s"),s("abc=1E5, C_mgml=1E-4, Time=415 s"),s("abc=1E5, C_mgml=1E-4, Time=415.2 s"),s("abc=1E5, C_mgml=1E-4, Time=415.4 s"),s("abc=1E5, C_mgml=1E-4, Time=415.6 s"),s("abc=1E5, C_mgml=1E-4, Time=415.8 s"),s("abc=1E5, C_mgml=1E-4, Time=416 s"),s("abc=1E5, C_mgml=1E-4, Time=416.2 s"),s("abc=1E5, C_mgml=1E-4, Time=416.4 s"),s("abc=1E5, C_mgml=1E-4, Time=416.6 s"),s("abc=1E5, C_mgml=1E-4, Time=416.8 s"),s("abc=1E5, C_mgml=1E-4, Time=417 s"),s("abc=1E5, C_mgml=1E-4, Time=417.2 s"),s("abc=1E5, C_mgml=1E-4, Time=417.4 s"),s("abc=1E5, C_mgml=1E-4, Time=417.6 s"),s("abc=1E5, C_mgml=1E-4, Time=417.8 s"),s("abc=1E5, C_mgml=1E-4, Time=418 s"),s("abc=1E5, C_mgml=1E-4, Time=418.2 s"),s("abc=1E5, C_mgml=1E-4, Time=418.4 s"),s("abc=1E5, C_mgml=1E-4, Time=418.6 s"),s("abc=1E5, C_mgml=1E-4, Time=418.8 s"),s("abc=1E5, C_mgml=1E-4, Time=419 s"),s("abc=1E5, C_mgml=1E-4, Time=419.2 s"),s("abc=1E5, C_mgml=1E-4, Time=419.4 s"),s("abc=1E5, C_mgml=1E-4, Time=419.6 s"),s("abc=1E5, C_mgml=1E-4, Time=419.8 s"),s("abc=1E5, C_mgml=1E-4, Time=420 s"),s("abc=1E5, C_mgml=1E-4, Time=420.2 s"),s("abc=1E5, C_mgml=1E-4, Time=420.4 s"),s("abc=1E5, C_mgml=1E-4, Time=420.6 s"),s("abc=1E5, C_mgml=1E-4, Time=420.8 s"),s("abc=1E5, C_mgml=1E-4, Time=421 s"),s("abc=1E5, C_mgml=1E-4, Time=421.2 s"),s("abc=1E5, C_mgml=1E-4, Time=421.4 s"),s("abc=1E5, C_mgml=1E-4, Time=421.6 s"),s("abc=1E5, C_mgml=1E-4, Time=421.8 s"),s("abc=1E5, C_mgml=1E-4, Time=422 s"),s("abc=1E5, C_mgml=1E-4, Time=422.2 s"),s("abc=1E5, C_mgml=1E-4, Time=422.4 s"),s("abc=1E5, C_mgml=1E-4, Time=422.6 s"),s("abc=1E5, C_mgml=1E-4, Time=422.8 s"),s("abc=1E5, C_mgml=1E-4, Time=423 s"),s("abc=1E5, C_mgml=1E-4, Time=423.2 s"),s("abc=1E5, C_mgml=1E-4, Time=423.4 s"),s("abc=1E5, C_mgml=1E-4, Time=423.6 s"),s("abc=1E5, C_mgml=1E-4, Time=423.8 s"),s("abc=1E5, C_mgml=1E-4, Time=424 s"),s("abc=1E5, C_mgml=1E-4, Time=424.2 s"),s("abc=1E5, C_mgml=1E-4, Time=424.4 s"),s("abc=1E5, C_mgml=1E-4, Time=424.6 s"),s("abc=1E5, C_mgml=1E-4, Time=424.8 s"),s("abc=1E5, C_mgml=1E-4, Time=425 s"),s("abc=1E5, C_mgml=1E-4, Time=425.2 s"),s("abc=1E5, C_mgml=1E-4, Time=425.4 s"),s("abc=1E5, C_mgml=1E-4, Time=425.6 s"),s("abc=1E5, C_mgml=1E-4, Time=425.8 s"),s("abc=1E5, C_mgml=1E-4, Time=426 s"),s("abc=1E5, C_mgml=1E-4, Time=426.2 s"),s("abc=1E5, C_mgml=1E-4, Time=426.4 s"),s("abc=1E5, C_mgml=1E-4, Time=426.6 s"),s("abc=1E5, C_mgml=1E-4, Time=426.8 s"),s("abc=1E5, C_mgml=1E-4, Time=427 s"),s("abc=1E5, C_mgml=1E-4, Time=427.2 s"),s("abc=1E5, C_mgml=1E-4, Time=427.4 s"),s("abc=1E5, C_mgml=1E-4, Time=427.6 s"),s("abc=1E5, C_mgml=1E-4, Time=427.8 s"),s("abc=1E5, C_mgml=1E-4, Time=428 s"),s("abc=1E5, C_mgml=1E-4, Time=428.2 s"),s("abc=1E5, C_mgml=1E-4, Time=428.4 s"),s("abc=1E5, C_mgml=1E-4, Time=428.6 s"),s("abc=1E5, C_mgml=1E-4, Time=428.8 s"),s("abc=1E5, C_mgml=1E-4, Time=429 s"),s("abc=1E5, C_mgml=1E-4, Time=429.2 s"),s("abc=1E5, C_mgml=1E-4, Time=429.4 s"),s("abc=1E5, C_mgml=1E-4, Time=429.6 s"),s("abc=1E5, C_mgml=1E-4, Time=429.8 s"),s("abc=1E5, C_mgml=1E-4, Time=430 s"),s("abc=1E5, C_mgml=1E-4, Time=430.2 s"),s("abc=1E5, C_mgml=1E-4, Time=430.4 s"),s("abc=1E5, C_mgml=1E-4, Time=430.6 s"),s("abc=1E5, C_mgml=1E-4, Time=430.8 s"),s("abc=1E5, C_mgml=1E-4, Time=431 s"),s("abc=1E5, C_mgml=1E-4, Time=431.2 s"),s("abc=1E5, C_mgml=1E-4, Time=431.4 s"),s("abc=1E5, C_mgml=1E-4, Time=431.6 s"),s("abc=1E5, C_mgml=1E-4, Time=431.8 s"),s("abc=1E5, C_mgml=1E-4, Time=432 s"),s("abc=1E5, C_mgml=1E-4, Time=432.2 s"),s("abc=1E5, C_mgml=1E-4, Time=432.4 s"),s("abc=1E5, C_mgml=1E-4, Time=432.6 s"),s("abc=1E5, C_mgml=1E-4, Time=432.8 s"),s("abc=1E5, C_mgml=1E-4, Time=433 s"),s("abc=1E5, C_mgml=1E-4, Time=433.2 s"),s("abc=1E5, C_mgml=1E-4, Time=433.4 s"),s("abc=1E5, C_mgml=1E-4, Time=433.6 s"),s("abc=1E5, C_mgml=1E-4, Time=433.8 s"),s("abc=1E5, C_mgml=1E-4, Time=434 s"),s("abc=1E5, C_mgml=1E-4, Time=434.2 s"),s("abc=1E5, C_mgml=1E-4, Time=434.4 s"),s("abc=1E5, C_mgml=1E-4, Time=434.6 s"),s("abc=1E5, C_mgml=1E-4, Time=434.8 s"),s("abc=1E5, C_mgml=1E-4, Time=435 s"),s("abc=1E5, C_mgml=1E-4, Time=435.2 s"),s("abc=1E5, C_mgml=1E-4, Time=435.4 s"),s("abc=1E5, C_mgml=1E-4, Time=435.6 s"),s("abc=1E5, C_mgml=1E-4, Time=435.8 s"),s("abc=1E5, C_mgml=1E-4, Time=436 s"),s("abc=1E5, C_mgml=1E-4, Time=436.2 s"),s("abc=1E5, C_mgml=1E-4, Time=436.4 s"),s("abc=1E5, C_mgml=1E-4, Time=436.6 s"),s("abc=1E5, C_mgml=1E-4, Time=436.8 s"),s("abc=1E5, C_mgml=1E-4, Time=437 s"),s("abc=1E5, C_mgml=1E-4, Time=437.2 s"),s("abc=1E5, C_mgml=1E-4, Time=437.4 s"),s("abc=1E5, C_mgml=1E-4, Time=437.6 s"),s("abc=1E5, C_mgml=1E-4, Time=437.8 s"),s("abc=1E5, C_mgml=1E-4, Time=438 s"),s("abc=1E5, C_mgml=1E-4, Time=438.2 s"),s("abc=1E5, C_mgml=1E-4, Time=438.4 s"),s("abc=1E5, C_mgml=1E-4, Time=438.6 s"),s("abc=1E5, C_mgml=1E-4, Time=438.8 s"),s("abc=1E5, C_mgml=1E-4, Time=439 s"),s("abc=1E5, C_mgml=1E-4, Time=439.2 s"),s("abc=1E5, C_mgml=1E-4, Time=439.4 s"),s("abc=1E5, C_mgml=1E-4, Time=439.6 s"),s("abc=1E5, C_mgml=1E-4, Time=439.8 s"),s("abc=1E5, C_mgml=1E-4, Time=440 s"),s("abc=1E5, C_mgml=1E-4, Time=440.2 s"),s("abc=1E5, C_mgml=1E-4, Time=440.4 s"),s("abc=1E5, C_mgml=1E-4, Time=440.6 s"),s("abc=1E5, C_mgml=1E-4, Time=440.8 s"),s("abc=1E5, C_mgml=1E-4, Time=441 s"),s("abc=1E5, C_mgml=1E-4, Time=441.2 s"),s("abc=1E5, C_mgml=1E-4, Time=441.4 s"),s("abc=1E5, C_mgml=1E-4, Time=441.6 s"),s("abc=1E5, C_mgml=1E-4, Time=441.8 s"),s("abc=1E5, C_mgml=1E-4, Time=442 s"),s("abc=1E5, C_mgml=1E-4, Time=442.2 s"),s("abc=1E5, C_mgml=1E-4, Time=442.4 s"),s("abc=1E5, C_mgml=1E-4, Time=442.6 s"),s("abc=1E5, C_mgml=1E-4, Time=442.8 s"),s("abc=1E5, C_mgml=1E-4, Time=443 s"),s("abc=1E5, C_mgml=1E-4, Time=443.2 s"),s("abc=1E5, C_mgml=1E-4, Time=443.4 s"),s("abc=1E5, C_mgml=1E-4, Time=443.6 s"),s("abc=1E5, C_mgml=1E-4, Time=443.8 s"),s("abc=1E5, C_mgml=1E-4, Time=444 s"),s("abc=1E5, C_mgml=1E-4, Time=444.2 s"),s("abc=1E5, C_mgml=1E-4, Time=444.4 s"),s("abc=1E5, C_mgml=1E-4, Time=444.6 s"),s("abc=1E5, C_mgml=1E-4, Time=444.8 s"),s("abc=1E5, C_mgml=1E-4, Time=445 s"),s("abc=1E5, C_mgml=1E-4, Time=445.2 s"),s("abc=1E5, C_mgml=1E-4, Time=445.4 s"),s("abc=1E5, C_mgml=1E-4, Time=445.6 s"),s("abc=1E5, C_mgml=1E-4, Time=445.8 s"),s("abc=1E5, C_mgml=1E-4, Time=446 s"),s("abc=1E5, C_mgml=1E-4, Time=446.2 s"),s("abc=1E5, C_mgml=1E-4, Time=446.4 s"),s("abc=1E5, C_mgml=1E-4, Time=446.6 s"),s("abc=1E5, C_mgml=1E-4, Time=446.8 s"),s("abc=1E5, C_mgml=1E-4, Time=447 s"),s("abc=1E5, C_mgml=1E-4, Time=447.2 s"),s("abc=1E5, C_mgml=1E-4, Time=447.4 s"),s("abc=1E5, C_mgml=1E-4, Time=447.6 s"),s("abc=1E5, C_mgml=1E-4, Time=447.8 s"),s("abc=1E5, C_mgml=1E-4, Time=448 s"),s("abc=1E5, C_mgml=1E-4, Time=448.2 s"),s("abc=1E5, C_mgml=1E-4, Time=448.4 s"),s("abc=1E5, C_mgml=1E-4, Time=448.6 s"),s("abc=1E5, C_mgml=1E-4, Time=448.8 s"),s("abc=1E5, C_mgml=1E-4, Time=449 s"),s("abc=1E5, C_mgml=1E-4, Time=449.2 s"),s("abc=1E5, C_mgml=1E-4, Time=449.4 s"),s("abc=1E5, C_mgml=1E-4, Time=449.6 s"),s("abc=1E5, C_mgml=1E-4, Time=449.8 s"),s("abc=1E5, C_mgml=1E-4, Time=450 s"),s("abc=1E5, C_mgml=1E-4, Time=450.2 s"),s("abc=1E5, C_mgml=1E-4, Time=450.4 s"),s("abc=1E5, C_mgml=1E-4, Time=450.6 s"),s("abc=1E5, C_mgml=1E-4, Time=450.8 s"),s("abc=1E5, C_mgml=1E-4, Time=451 s"),s("abc=1E5, C_mgml=1E-4, Time=451.2 s"),s("abc=1E5, C_mgml=1E-4, Time=451.4 s"),s("abc=1E5, C_mgml=1E-4, Time=451.6 s"),s("abc=1E5, C_mgml=1E-4, Time=451.8 s"),s("abc=1E5, C_mgml=1E-4, Time=452 s"),s("abc=1E5, C_mgml=1E-4, Time=452.2 s"),s("abc=1E5, C_mgml=1E-4, Time=452.4 s"),s("abc=1E5, C_mgml=1E-4, Time=452.6 s"),s("abc=1E5, C_mgml=1E-4, Time=452.8 s"),s("abc=1E5, C_mgml=1E-4, Time=453 s"),s("abc=1E5, C_mgml=1E-4, Time=453.2 s"),s("abc=1E5, C_mgml=1E-4, Time=453.4 s"),s("abc=1E5, C_mgml=1E-4, Time=453.6 s"),s("abc=1E5, C_mgml=1E-4, Time=453.8 s"),s("abc=1E5, C_mgml=1E-4, Time=454 s"),s("abc=1E5, C_mgml=1E-4, Time=454.2 s"),s("abc=1E5, C_mgml=1E-4, Time=454.4 s"),s("abc=1E5, C_mgml=1E-4, Time=454.6 s"),s("abc=1E5, C_mgml=1E-4, Time=454.8 s"),s("abc=1E5, C_mgml=1E-4, Time=455 s"),s("abc=1E5, C_mgml=1E-4, Time=455.2 s"),s("abc=1E5, C_mgml=1E-4, Time=455.4 s"),s("abc=1E5, C_mgml=1E-4, Time=455.6 s"),s("abc=1E5, C_mgml=1E-4, Time=455.8 s"),s("abc=1E5, C_mgml=1E-4, Time=456 s"),s("abc=1E5, C_mgml=1E-4, Time=456.2 s"),s("abc=1E5, C_mgml=1E-4, Time=456.4 s"),s("abc=1E5, C_mgml=1E-4, Time=456.6 s"),s("abc=1E5, C_mgml=1E-4, Time=456.8 s"),s("abc=1E5, C_mgml=1E-4, Time=457 s"),s("abc=1E5, C_mgml=1E-4, Time=457.2 s"),s("abc=1E5, C_mgml=1E-4, Time=457.4 s"),s("abc=1E5, C_mgml=1E-4, Time=457.6 s"),s("abc=1E5, C_mgml=1E-4, Time=457.8 s"),s("abc=1E5, C_mgml=1E-4, Time=458 s"),s("abc=1E5, C_mgml=1E-4, Time=458.2 s"),s("abc=1E5, C_mgml=1E-4, Time=458.4 s"),s("abc=1E5, C_mgml=1E-4, Time=458.6 s"),s("abc=1E5, C_mgml=1E-4, Time=458.8 s"),s("abc=1E5, C_mgml=1E-4, Time=459 s"),s("abc=1E5, C_mgml=1E-4, Time=459.2 s"),s("abc=1E5, C_mgml=1E-4, Time=459.4 s"),s("abc=1E5, C_mgml=1E-4, Time=459.6 s"),s("abc=1E5, C_mgml=1E-4, Time=459.8 s"),s("abc=1E5, C_mgml=1E-4, Time=460 s"),s("abc=1E5, C_mgml=1E-4, Time=460.2 s"),s("abc=1E5, C_mgml=1E-4, Time=460.4 s"),s("abc=1E5, C_mgml=1E-4, Time=460.6 s"),s("abc=1E5, C_mgml=1E-4, Time=460.8 s"),s("abc=1E5, C_mgml=1E-4, Time=461 s"),s("abc=1E5, C_mgml=1E-4, Time=461.2 s"),s("abc=1E5, C_mgml=1E-4, Time=461.4 s"),s("abc=1E5, C_mgml=1E-4, Time=461.6 s"),s("abc=1E5, C_mgml=1E-4, Time=461.8 s"),s("abc=1E5, C_mgml=1E-4, Time=462 s"),s("abc=1E5, C_mgml=1E-4, Time=462.2 s"),s("abc=1E5, C_mgml=1E-4, Time=462.4 s"),s("abc=1E5, C_mgml=1E-4, Time=462.6 s"),s("abc=1E5, C_mgml=1E-4, Time=462.8 s"),s("abc=1E5, C_mgml=1E-4, Time=463 s"),s("abc=1E5, C_mgml=1E-4, Time=463.2 s"),s("abc=1E5, C_mgml=1E-4, Time=463.4 s"),s("abc=1E5, C_mgml=1E-4, Time=463.6 s"),s("abc=1E5, C_mgml=1E-4, Time=463.8 s"),s("abc=1E5, C_mgml=1E-4, Time=464 s"),s("abc=1E5, C_mgml=1E-4, Time=464.2 s"),s("abc=1E5, C_mgml=1E-4, Time=464.4 s"),s("abc=1E5, C_mgml=1E-4, Time=464.6 s"),s("abc=1E5, C_mgml=1E-4, Time=464.8 s"),s("abc=1E5, C_mgml=1E-4, Time=465 s"),s("abc=1E5, C_mgml=1E-4, Time=465.2 s"),s("abc=1E5, C_mgml=1E-4, Time=465.4 s"),s("abc=1E5, C_mgml=1E-4, Time=465.6 s"),s("abc=1E5, C_mgml=1E-4, Time=465.8 s"),s("abc=1E5, C_mgml=1E-4, Time=466 s"),s("abc=1E5, C_mgml=1E-4, Time=466.2 s"),s("abc=1E5, C_mgml=1E-4, Time=466.4 s"),s("abc=1E5, C_mgml=1E-4, Time=466.6 s"),s("abc=1E5, C_mgml=1E-4, Time=466.8 s"),s("abc=1E5, C_mgml=1E-4, Time=467 s"),s("abc=1E5, C_mgml=1E-4, Time=467.2 s"),s("abc=1E5, C_mgml=1E-4, Time=467.4 s"),s("abc=1E5, C_mgml=1E-4, Time=467.6 s"),s("abc=1E5, C_mgml=1E-4, Time=467.8 s"),s("abc=1E5, C_mgml=1E-4, Time=468 s"),s("abc=1E5, C_mgml=1E-4, Time=468.2 s"),s("abc=1E5, C_mgml=1E-4, Time=468.4 s"),s("abc=1E5, C_mgml=1E-4, Time=468.6 s"),s("abc=1E5, C_mgml=1E-4, Time=468.8 s"),s("abc=1E5, C_mgml=1E-4, Time=469 s"),s("abc=1E5, C_mgml=1E-4, Time=469.2 s"),s("abc=1E5, C_mgml=1E-4, Time=469.4 s"),s("abc=1E5, C_mgml=1E-4, Time=469.6 s"),s("abc=1E5, C_mgml=1E-4, Time=469.8 s"),s("abc=1E5, C_mgml=1E-4, Time=470 s"),s("abc=1E5, C_mgml=1E-4, Time=470.2 s"),s("abc=1E5, C_mgml=1E-4, Time=470.4 s"),s("abc=1E5, C_mgml=1E-4, Time=470.6 s"),s("abc=1E5, C_mgml=1E-4, Time=470.8 s"),s("abc=1E5, C_mgml=1E-4, Time=471 s"),s("abc=1E5, C_mgml=1E-4, Time=471.2 s"),s("abc=1E5, C_mgml=1E-4, Time=471.4 s"),s("abc=1E5, C_mgml=1E-4, Time=471.6 s"),s("abc=1E5, C_mgml=1E-4, Time=471.8 s"),s("abc=1E5, C_mgml=1E-4, Time=472 s"),s("abc=1E5, C_mgml=1E-4, Time=472.2 s"),s("abc=1E5, C_mgml=1E-4, Time=472.4 s"),s("abc=1E5, C_mgml=1E-4, Time=472.6 s"),s("abc=1E5, C_mgml=1E-4, Time=472.8 s"),s("abc=1E5, C_mgml=1E-4, Time=473 s"),s("abc=1E5, C_mgml=1E-4, Time=473.2 s"),s("abc=1E5, C_mgml=1E-4, Time=473.4 s"),s("abc=1E5, C_mgml=1E-4, Time=473.6 s"),s("abc=1E5, C_mgml=1E-4, Time=473.8 s"),s("abc=1E5, C_mgml=1E-4, Time=474 s"),s("abc=1E5, C_mgml=1E-4, Time=474.2 s"),s("abc=1E5, C_mgml=1E-4, Time=474.4 s"),s("abc=1E5, C_mgml=1E-4, Time=474.6 s"),s("abc=1E5, C_mgml=1E-4, Time=474.8 s"),s("abc=1E5, C_mgml=1E-4, Time=475 s"),s("abc=1E5, C_mgml=1E-4, Time=475.2 s"),s("abc=1E5, C_mgml=1E-4, Time=475.4 s"),s("abc=1E5, C_mgml=1E-4, Time=475.6 s"),s("abc=1E5, C_mgml=1E-4, Time=475.8 s"),s("abc=1E5, C_mgml=1E-4, Time=476 s"),s("abc=1E5, C_mgml=1E-4, Time=476.2 s"),s("abc=1E5, C_mgml=1E-4, Time=476.4 s"),s("abc=1E5, C_mgml=1E-4, Time=476.6 s"),s("abc=1E5, C_mgml=1E-4, Time=476.8 s"),s("abc=1E5, C_mgml=1E-4, Time=477 s"),s("abc=1E5, C_mgml=1E-4, Time=477.2 s"),s("abc=1E5, C_mgml=1E-4, Time=477.4 s"),s("abc=1E5, C_mgml=1E-4, Time=477.6 s"),s("abc=1E5, C_mgml=1E-4, Time=477.8 s"),s("abc=1E5, C_mgml=1E-4, Time=478 s"),s("abc=1E5, C_mgml=1E-4, Time=478.2 s"),s("abc=1E5, C_mgml=1E-4, Time=478.4 s"),s("abc=1E5, C_mgml=1E-4, Time=478.6 s"),s("abc=1E5, C_mgml=1E-4, Time=478.8 s"),s("abc=1E5, C_mgml=1E-4, Time=479 s"),s("abc=1E5, C_mgml=1E-4, Time=479.2 s"),s("abc=1E5, C_mgml=1E-4, Time=479.4 s"),s("abc=1E5, C_mgml=1E-4, Time=479.6 s"),s("abc=1E5, C_mgml=1E-4, Time=479.8 s"),s("abc=1E5, C_mgml=1E-4, Time=480 s"),s("abc=1E5, C_mgml=1E-4, Time=480.2 s"),s("abc=1E5, C_mgml=1E-4, Time=480.4 s"),s("abc=1E5, C_mgml=1E-4, Time=480.6 s"),s("abc=1E5, C_mgml=1E-4, Time=480.8 s"),s("abc=1E5, C_mgml=1E-4, Time=481 s"),s("abc=1E5, C_mgml=1E-4, Time=481.2 s"),s("abc=1E5, C_mgml=1E-4, Time=481.4 s"),s("abc=1E5, C_mgml=1E-4, Time=481.6 s"),s("abc=1E5, C_mgml=1E-4, Time=481.8 s"),s("abc=1E5, C_mgml=1E-4, Time=482 s"),s("abc=1E5, C_mgml=1E-4, Time=482.2 s"),s("abc=1E5, C_mgml=1E-4, Time=482.4 s"),s("abc=1E5, C_mgml=1E-4, Time=482.6 s"),s("abc=1E5, C_mgml=1E-4, Time=482.8 s"),s("abc=1E5, C_mgml=1E-4, Time=483 s"),s("abc=1E5, C_mgml=1E-4, Time=483.2 s"),s("abc=1E5, C_mgml=1E-4, Time=483.4 s"),s("abc=1E5, C_mgml=1E-4, Time=483.6 s"),s("abc=1E5, C_mgml=1E-4, Time=483.8 s"),s("abc=1E5, C_mgml=1E-4, Time=484 s"),s("abc=1E5, C_mgml=1E-4, Time=484.2 s"),s("abc=1E5, C_mgml=1E-4, Time=484.4 s"),s("abc=1E5, C_mgml=1E-4, Time=484.6 s"),s("abc=1E5, C_mgml=1E-4, Time=484.8 s"),s("abc=1E5, C_mgml=1E-4, Time=485 s"),s("abc=1E5, C_mgml=1E-4, Time=485.2 s"),s("abc=1E5, C_mgml=1E-4, Time=485.4 s"),s("abc=1E5, C_mgml=1E-4, Time=485.6 s"),s("abc=1E5, C_mgml=1E-4, Time=485.8 s"),s("abc=1E5, C_mgml=1E-4, Time=486 s"),s("abc=1E5, C_mgml=1E-4, Time=486.2 s"),s("abc=1E5, C_mgml=1E-4, Time=486.4 s"),s("abc=1E5, C_mgml=1E-4, Time=486.6 s"),s("abc=1E5, C_mgml=1E-4, Time=486.8 s"),s("abc=1E5, C_mgml=1E-4, Time=487 s"),s("abc=1E5, C_mgml=1E-4, Time=487.2 s"),s("abc=1E5, C_mgml=1E-4, Time=487.4 s"),s("abc=1E5, C_mgml=1E-4, Time=487.6 s"),s("abc=1E5, C_mgml=1E-4, Time=487.8 s"),s("abc=1E5, C_mgml=1E-4, Time=488 s"),s("abc=1E5, C_mgml=1E-4, Time=488.2 s"),s("abc=1E5, C_mgml=1E-4, Time=488.4 s"),s("abc=1E5, C_mgml=1E-4, Time=488.6 s"),s("abc=1E5, C_mgml=1E-4, Time=488.8 s"),s("abc=1E5, C_mgml=1E-4, Time=489 s"),s("abc=1E5, C_mgml=1E-4, Time=489.2 s"),s("abc=1E5, C_mgml=1E-4, Time=489.4 s"),s("abc=1E5, C_mgml=1E-4, Time=489.6 s"),s("abc=1E5, C_mgml=1E-4, Time=489.8 s"),s("abc=1E5, C_mgml=1E-4, Time=490 s"),s("abc=1E5, C_mgml=1E-4, Time=490.2 s"),s("abc=1E5, C_mgml=1E-4, Time=490.4 s"),s("abc=1E5, C_mgml=1E-4, Time=490.6 s"),s("abc=1E5, C_mgml=1E-4, Time=490.8 s"),s("abc=1E5, C_mgml=1E-4, Time=491 s"),s("abc=1E5, C_mgml=1E-4, Time=491.2 s"),s("abc=1E5, C_mgml=1E-4, Time=491.4 s"),s("abc=1E5, C_mgml=1E-4, Time=491.6 s"),s("abc=1E5, C_mgml=1E-4, Time=491.8 s"),s("abc=1E5, C_mgml=1E-4, Time=492 s"),s("abc=1E5, C_mgml=1E-4, Time=492.2 s"),s("abc=1E5, C_mgml=1E-4, Time=492.4 s"),s("abc=1E5, C_mgml=1E-4, Time=492.6 s"),s("abc=1E5, C_mgml=1E-4, Time=492.8 s"),s("abc=1E5, C_mgml=1E-4, Time=493 s"),s("abc=1E5, C_mgml=1E-4, Time=493.2 s"),s("abc=1E5, C_mgml=1E-4, Time=493.4 s"),s("abc=1E5, C_mgml=1E-4, Time=493.6 s"),s("abc=1E5, C_mgml=1E-4, Time=493.8 s"),s("abc=1E5, C_mgml=1E-4, Time=494 s"),s("abc=1E5, C_mgml=1E-4, Time=494.2 s"),s("abc=1E5, C_mgml=1E-4, Time=494.4 s"),s("abc=1E5, C_mgml=1E-4, Time=494.6 s"),s("abc=1E5, C_mgml=1E-4, Time=494.8 s"),s("abc=1E5, C_mgml=1E-4, Time=495 s"),s("abc=1E5, C_mgml=1E-4, Time=495.2 s"),s("abc=1E5, C_mgml=1E-4, Time=495.4 s"),s("abc=1E5, C_mgml=1E-4, Time=495.6 s"),s("abc=1E5, C_mgml=1E-4, Time=495.8 s"),s("abc=1E5, C_mgml=1E-4, Time=496 s"),s("abc=1E5, C_mgml=1E-4, Time=496.2 s"),s("abc=1E5, C_mgml=1E-4, Time=496.4 s"),s("abc=1E5, C_mgml=1E-4, Time=496.6 s"),s("abc=1E5, C_mgml=1E-4, Time=496.8 s"),s("abc=1E5, C_mgml=1E-4, Time=497 s"),s("abc=1E5, C_mgml=1E-4, Time=497.2 s"),s("abc=1E5, C_mgml=1E-4, Time=497.4 s"),s("abc=1E5, C_mgml=1E-4, Time=497.6 s"),s("abc=1E5, C_mgml=1E-4, Time=497.8 s"),s("abc=1E5, C_mgml=1E-4, Time=498 s"),s("abc=1E5, C_mgml=1E-4, Time=498.2 s"),s("abc=1E5, C_mgml=1E-4, Time=498.4 s"),s("abc=1E5, C_mgml=1E-4, Time=498.6 s"),s("abc=1E5, C_mgml=1E-4, Time=498.8 s"),s("abc=1E5, C_mgml=1E-4, Time=499 s"),s("abc=1E5, C_mgml=1E-4, Time=499.2 s"),s("abc=1E5, C_mgml=1E-4, Time=499.4 s"),s("abc=1E5, C_mgml=1E-4, Time=499.6 s"),s("abc=1E5, C_mgml=1E-4, Time=499.8 s"),s("abc=1E5, C_mgml=1E-4, Time=500 s"),s("abc=1E5, C_mgml=1E-4, Time=500.2 s"),s("abc=1E5, C_mgml=1E-4, Time=500.4 s"),s("abc=1E5, C_mgml=1E-4, Time=500.6 s"),s("abc=1E5, C_mgml=1E-4, Time=500.8 s"),s("abc=1E5, C_mgml=1E-4, Time=501 s"),s("abc=1E5, C_mgml=1E-4, Time=501.2 s"),s("abc=1E5, C_mgml=1E-4, Time=501.4 s"),s("abc=1E5, C_mgml=1E-4, Time=501.6 s"),s("abc=1E5, C_mgml=1E-4, Time=501.8 s"),s("abc=1E5, C_mgml=1E-4, Time=502 s"),s("abc=1E5, C_mgml=1E-4, Time=502.2 s"),s("abc=1E5, C_mgml=1E-4, Time=502.4 s"),s("abc=1E5, C_mgml=1E-4, Time=502.6 s"),s("abc=1E5, C_mgml=1E-4, Time=502.8 s"),s("abc=1E5, C_mgml=1E-4, Time=503 s"),s("abc=1E5, C_mgml=1E-4, Time=503.2 s"),s("abc=1E5, C_mgml=1E-4, Time=503.4 s"),s("abc=1E5, C_mgml=1E-4, Time=503.6 s"),s("abc=1E5, C_mgml=1E-4, Time=503.8 s"),s("abc=1E5, C_mgml=1E-4, Time=504 s"),s("abc=1E5, C_mgml=1E-4, Time=504.2 s"),s("abc=1E5, C_mgml=1E-4, Time=504.4 s"),s("abc=1E5, C_mgml=1E-4, Time=504.6 s"),s("abc=1E5, C_mgml=1E-4, Time=504.8 s"),s("abc=1E5, C_mgml=1E-4, Time=505 s"),s("abc=1E5, C_mgml=1E-4, Time=505.2 s"),s("abc=1E5, C_mgml=1E-4, Time=505.4 s"),s("abc=1E5, C_mgml=1E-4, Time=505.6 s"),s("abc=1E5, C_mgml=1E-4, Time=505.8 s"),s("abc=1E5, C_mgml=1E-4, Time=506 s"),s("abc=1E5, C_mgml=1E-4, Time=506.2 s"),s("abc=1E5, C_mgml=1E-4, Time=506.4 s"),s("abc=1E5, C_mgml=1E-4, Time=506.6 s"),s("abc=1E5, C_mgml=1E-4, Time=506.8 s"),s("abc=1E5, C_mgml=1E-4, Time=507 s"),s("abc=1E5, C_mgml=1E-4, Time=507.2 s"),s("abc=1E5, C_mgml=1E-4, Time=507.4 s"),s("abc=1E5, C_mgml=1E-4, Time=507.6 s"),s("abc=1E5, C_mgml=1E-4, Time=507.8 s"),s("abc=1E5, C_mgml=1E-4, Time=508 s"),s("abc=1E5, C_mgml=1E-4, Time=508.2 s"),s("abc=1E5, C_mgml=1E-4, Time=508.4 s"),s("abc=1E5, C_mgml=1E-4, Time=508.6 s"),s("abc=1E5, C_mgml=1E-4, Time=508.8 s"),s("abc=1E5, C_mgml=1E-4, Time=509 s"),s("abc=1E5, C_mgml=1E-4, Time=509.2 s"),s("abc=1E5, C_mgml=1E-4, Time=509.4 s"),s("abc=1E5, C_mgml=1E-4, Time=509.6 s"),s("abc=1E5, C_mgml=1E-4, Time=509.8 s"),s("abc=1E5, C_mgml=1E-4, Time=510 s"),s("abc=1E5, C_mgml=1E-4, Time=510.2 s"),s("abc=1E5, C_mgml=1E-4, Time=510.4 s"),s("abc=1E5, C_mgml=1E-4, Time=510.6 s"),s("abc=1E5, C_mgml=1E-4, Time=510.8 s"),s("abc=1E5, C_mgml=1E-4, Time=511 s"),s("abc=1E5, C_mgml=1E-4, Time=511.2 s"),s("abc=1E5, C_mgml=1E-4, Time=511.4 s"),s("abc=1E5, C_mgml=1E-4, Time=511.6 s"),s("abc=1E5, C_mgml=1E-4, Time=511.8 s"),s("abc=1E5, C_mgml=1E-4, Time=512 s"),s("abc=1E5, C_mgml=1E-4, Time=512.2 s"),s("abc=1E5, C_mgml=1E-4, Time=512.4 s"),s("abc=1E5, C_mgml=1E-4, Time=512.6 s"),s("abc=1E5, C_mgml=1E-4, Time=512.8 s"),s("abc=1E5, C_mgml=1E-4, Time=513 s"),s("abc=1E5, C_mgml=1E-4, Time=513.2 s"),s("abc=1E5, C_mgml=1E-4, Time=513.4 s"),s("abc=1E5, C_mgml=1E-4, Time=513.6 s"),s("abc=1E5, C_mgml=1E-4, Time=513.8 s"),s("abc=1E5, C_mgml=1E-4, Time=514 s"),s("abc=1E5, C_mgml=1E-4, Time=514.2 s"),s("abc=1E5, C_mgml=1E-4, Time=514.4 s"),s("abc=1E5, C_mgml=1E-4, Time=514.6 s"),s("abc=1E5, C_mgml=1E-4, Time=514.8 s"),s("abc=1E5, C_mgml=1E-4, Time=515 s"),s("abc=1E5, C_mgml=1E-4, Time=515.2 s"),s("abc=1E5, C_mgml=1E-4, Time=515.4 s"),s("abc=1E5, C_mgml=1E-4, Time=515.6 s"),s("abc=1E5, C_mgml=1E-4, Time=515.8 s"),s("abc=1E5, C_mgml=1E-4, Time=516 s"),s("abc=1E5, C_mgml=1E-4, Time=516.2 s"),s("abc=1E5, C_mgml=1E-4, Time=516.4 s"),s("abc=1E5, C_mgml=1E-4, Time=516.6 s"),s("abc=1E5, C_mgml=1E-4, Time=516.8 s"),s("abc=1E5, C_mgml=1E-4, Time=517 s"),s("abc=1E5, C_mgml=1E-4, Time=517.2 s"),s("abc=1E5, C_mgml=1E-4, Time=517.4 s"),s("abc=1E5, C_mgml=1E-4, Time=517.6 s"),s("abc=1E5, C_mgml=1E-4, Time=517.8 s"),s("abc=1E5, C_mgml=1E-4, Time=518 s"),s("abc=1E5, C_mgml=1E-4, Time=518.2 s"),s("abc=1E5, C_mgml=1E-4, Time=518.4 s"),s("abc=1E5, C_mgml=1E-4, Time=518.6 s"),s("abc=1E5, C_mgml=1E-4, Time=518.8 s"),s("abc=1E5, C_mgml=1E-4, Time=519 s"),s("abc=1E5, C_mgml=1E-4, Time=519.2 s"),s("abc=1E5, C_mgml=1E-4, Time=519.4 s"),s("abc=1E5, C_mgml=1E-4, Time=519.6 s"),s("abc=1E5, C_mgml=1E-4, Time=519.8 s"),s("abc=1E5, C_mgml=1E-4, Time=520 s"),s("abc=1E5, C_mgml=1E-4, Time=520.2 s"),s("abc=1E5, C_mgml=1E-4, Time=520.4 s"),s("abc=1E5, C_mgml=1E-4, Time=520.6 s"),s("abc=1E5, C_mgml=1E-4, Time=520.8 s"),s("abc=1E5, C_mgml=1E-4, Time=521 s"),s("abc=1E5, C_mgml=1E-4, Time=521.2 s"),s("abc=1E5, C_mgml=1E-4, Time=521.4 s"),s("abc=1E5, C_mgml=1E-4, Time=521.6 s"),s("abc=1E5, C_mgml=1E-4, Time=521.8 s"),s("abc=1E5, C_mgml=1E-4, Time=522 s"),s("abc=1E5, C_mgml=1E-4, Time=522.2 s"),s("abc=1E5, C_mgml=1E-4, Time=522.4 s"),s("abc=1E5, C_mgml=1E-4, Time=522.6 s"),s("abc=1E5, C_mgml=1E-4, Time=522.8 s"),s("abc=1E5, C_mgml=1E-4, Time=523 s"),s("abc=1E5, C_mgml=1E-4, Time=523.2 s"),s("abc=1E5, C_mgml=1E-4, Time=523.4 s"),s("abc=1E5, C_mgml=1E-4, Time=523.6 s"),s("abc=1E5, C_mgml=1E-4, Time=523.8 s"),s("abc=1E5, C_mgml=1E-4, Time=524 s"),s("abc=1E5, C_mgml=1E-4, Time=524.2 s"),s("abc=1E5, C_mgml=1E-4, Time=524.4 s"),s("abc=1E5, C_mgml=1E-4, Time=524.6 s"),s("abc=1E5, C_mgml=1E-4, Time=524.8 s"),s("abc=1E5, C_mgml=1E-4, Time=525 s"),s("abc=1E5, C_mgml=1E-4, Time=525.2 s"),s("abc=1E5, C_mgml=1E-4, Time=525.4 s"),s("abc=1E5, C_mgml=1E-4, Time=525.6 s"),s("abc=1E5, C_mgml=1E-4, Time=525.8 s"),s("abc=1E5, C_mgml=1E-4, Time=526 s"),s("abc=1E5, C_mgml=1E-4, Time=526.2 s"),s("abc=1E5, C_mgml=1E-4, Time=526.4 s"),s("abc=1E5, C_mgml=1E-4, Time=526.6 s"),s("abc=1E5, C_mgml=1E-4, Time=526.8 s"),s("abc=1E5, C_mgml=1E-4, Time=527 s"),s("abc=1E5, C_mgml=1E-4, Time=527.2 s"),s("abc=1E5, C_mgml=1E-4, Time=527.4 s"),s("abc=1E5, C_mgml=1E-4, Time=527.6 s"),s("abc=1E5, C_mgml=1E-4, Time=527.8 s"),s("abc=1E5, C_mgml=1E-4, Time=528 s"),s("abc=1E5, C_mgml=1E-4, Time=528.2 s"),s("abc=1E5, C_mgml=1E-4, Time=528.4 s"),s("abc=1E5, C_mgml=1E-4, Time=528.6 s"),s("abc=1E5, C_mgml=1E-4, Time=528.8 s"),s("abc=1E5, C_mgml=1E-4, Time=529 s"),s("abc=1E5, C_mgml=1E-4, Time=529.2 s"),s("abc=1E5, C_mgml=1E-4, Time=529.4 s"),s("abc=1E5, C_mgml=1E-4, Time=529.6 s"),s("abc=1E5, C_mgml=1E-4, Time=529.8 s"),s("abc=1E5, C_mgml=1E-4, Time=530 s"),s("abc=1E5, C_mgml=1E-4, Time=530.2 s"),s("abc=1E5, C_mgml=1E-4, Time=530.4 s"),s("abc=1E5, C_mgml=1E-4, Time=530.6 s"),s("abc=1E5, C_mgml=1E-4, Time=530.8 s"),s("abc=1E5, C_mgml=1E-4, Time=531 s"),s("abc=1E5, C_mgml=1E-4, Time=531.2 s"),s("abc=1E5, C_mgml=1E-4, Time=531.4 s"),s("abc=1E5, C_mgml=1E-4, Time=531.6 s"),s("abc=1E5, C_mgml=1E-4, Time=531.8 s"),s("abc=1E5, C_mgml=1E-4, Time=532 s"),s("abc=1E5, C_mgml=1E-4, Time=532.2 s"),s("abc=1E5, C_mgml=1E-4, Time=532.4 s"),s("abc=1E5, C_mgml=1E-4, Time=532.6 s"),s("abc=1E5, C_mgml=1E-4, Time=532.8 s"),s("abc=1E5, C_mgml=1E-4, Time=533 s"),s("abc=1E5, C_mgml=1E-4, Time=533.2 s"),s("abc=1E5, C_mgml=1E-4, Time=533.4 s"),s("abc=1E5, C_mgml=1E-4, Time=533.6 s"),s("abc=1E5, C_mgml=1E-4, Time=533.8 s"),s("abc=1E5, C_mgml=1E-4, Time=534 s"),s("abc=1E5, C_mgml=1E-4, Time=534.2 s"),s("abc=1E5, C_mgml=1E-4, Time=534.4 s"),s("abc=1E5, C_mgml=1E-4, Time=534.6 s"),s("abc=1E5, C_mgml=1E-4, Time=534.8 s"),s("abc=1E5, C_mgml=1E-4, Time=535 s"),s("abc=1E5, C_mgml=1E-4, Time=535.2 s"),s("abc=1E5, C_mgml=1E-4, Time=535.4 s"),s("abc=1E5, C_mgml=1E-4, Time=535.6 s"),s("abc=1E5, C_mgml=1E-4, Time=535.8 s"),s("abc=1E5, C_mgml=1E-4, Time=536 s"),s("abc=1E5, C_mgml=1E-4, Time=536.2 s"),s("abc=1E5, C_mgml=1E-4, Time=536.4 s"),s("abc=1E5, C_mgml=1E-4, Time=536.6 s"),s("abc=1E5, C_mgml=1E-4, Time=536.8 s"),s("abc=1E5, C_mgml=1E-4, Time=537 s"),s("abc=1E5, C_mgml=1E-4, Time=537.2 s"),s("abc=1E5, C_mgml=1E-4, Time=537.4 s"),s("abc=1E5, C_mgml=1E-4, Time=537.6 s"),s("abc=1E5, C_mgml=1E-4, Time=537.8 s"),s("abc=1E5, C_mgml=1E-4, Time=538 s"),s("abc=1E5, C_mgml=1E-4, Time=538.2 s"),s("abc=1E5, C_mgml=1E-4, Time=538.4 s"),s("abc=1E5, C_mgml=1E-4, Time=538.6 s"),s("abc=1E5, C_mgml=1E-4, Time=538.8 s"),s("abc=1E5, C_mgml=1E-4, Time=539 s"),s("abc=1E5, C_mgml=1E-4, Time=539.2 s"),s("abc=1E5, C_mgml=1E-4, Time=539.4 s"),s("abc=1E5, C_mgml=1E-4, Time=539.6 s"),s("abc=1E5, C_mgml=1E-4, Time=539.8 s"),s("abc=1E5, C_mgml=1E-4, Time=540 s"),s("abc=1E5, C_mgml=1E-4, Time=540.2 s"),s("abc=1E5, C_mgml=1E-4, Time=540.4 s"),s("abc=1E5, C_mgml=1E-4, Time=540.6 s"),s("abc=1E5, C_mgml=1E-4, Time=540.8 s"),s("abc=1E5, C_mgml=1E-4, Time=541 s"),s("abc=1E5, C_mgml=1E-4, Time=541.2 s"),s("abc=1E5, C_mgml=1E-4, Time=541.4 s"),s("abc=1E5, C_mgml=1E-4, Time=541.6 s"),s("abc=1E5, C_mgml=1E-4, Time=541.8 s"),s("abc=1E5, C_mgml=1E-4, Time=542 s"),s("abc=1E5, C_mgml=1E-4, Time=542.2 s"),s("abc=1E5, C_mgml=1E-4, Time=542.4 s"),s("abc=1E5, C_mgml=1E-4, Time=542.6 s"),s("abc=1E5, C_mgml=1E-4, Time=542.8 s"),s("abc=1E5, C_mgml=1E-4, Time=543 s"),s("abc=1E5, C_mgml=1E-4, Time=543.2 s"),s("abc=1E5, C_mgml=1E-4, Time=543.4 s"),s("abc=1E5, C_mgml=1E-4, Time=543.6 s"),s("abc=1E5, C_mgml=1E-4, Time=543.8 s"),s("abc=1E5, C_mgml=1E-4, Time=544 s"),s("abc=1E5, C_mgml=1E-4, Time=544.2 s"),s("abc=1E5, C_mgml=1E-4, Time=544.4 s"),s("abc=1E5, C_mgml=1E-4, Time=544.6 s"),s("abc=1E5, C_mgml=1E-4, Time=544.8 s"),s("abc=1E5, C_mgml=1E-4, Time=545 s"),s("abc=1E5, C_mgml=1E-4, Time=545.2 s"),s("abc=1E5, C_mgml=1E-4, Time=545.4 s"),s("abc=1E5, C_mgml=1E-4, Time=545.6 s"),s("abc=1E5, C_mgml=1E-4, Time=545.8 s"),s("abc=1E5, C_mgml=1E-4, Time=546 s"),s("abc=1E5, C_mgml=1E-4, Time=546.2 s"),s("abc=1E5, C_mgml=1E-4, Time=546.4 s"),s("abc=1E5, C_mgml=1E-4, Time=546.6 s"),s("abc=1E5, C_mgml=1E-4, Time=546.8 s"),s("abc=1E5, C_mgml=1E-4, Time=547 s"),s("abc=1E5, C_mgml=1E-4, Time=547.2 s"),s("abc=1E5, C_mgml=1E-4, Time=547.4 s"),s("abc=1E5, C_mgml=1E-4, Time=547.6 s"),s("abc=1E5, C_mgml=1E-4, Time=547.8 s"),s("abc=1E5, C_mgml=1E-4, Time=548 s"),s("abc=1E5, C_mgml=1E-4, Time=548.2 s"),s("abc=1E5, C_mgml=1E-4, Time=548.4 s"),s("abc=1E5, C_mgml=1E-4, Time=548.6 s"),s("abc=1E5, C_mgml=1E-4, Time=548.8 s"),s("abc=1E5, C_mgml=1E-4, Time=549 s"),s("abc=1E5, C_mgml=1E-4, Time=549.2 s"),s("abc=1E5, C_mgml=1E-4, Time=549.4 s"),s("abc=1E5, C_mgml=1E-4, Time=549.6 s"),s("abc=1E5, C_mgml=1E-4, Time=549.8 s"),s("abc=1E5, C_mgml=1E-4, Time=550 s"),s("abc=1E5, C_mgml=1E-4, Time=550.2 s"),s("abc=1E5, C_mgml=1E-4, Time=550.4 s"),s("abc=1E5, C_mgml=1E-4, Time=550.6 s"),s("abc=1E5, C_mgml=1E-4, Time=550.8 s"),s("abc=1E5, C_mgml=1E-4, Time=551 s"),s("abc=1E5, C_mgml=1E-4, Time=551.2 s"),s("abc=1E5, C_mgml=1E-4, Time=551.4 s"),s("abc=1E5, C_mgml=1E-4, Time=551.6 s"),s("abc=1E5, C_mgml=1E-4, Time=551.8 s"),s("abc=1E5, C_mgml=1E-4, Time=552 s"),s("abc=1E5, C_mgml=1E-4, Time=552.2 s"),s("abc=1E5, C_mgml=1E-4, Time=552.4 s"),s("abc=1E5, C_mgml=1E-4, Time=552.6 s"),s("abc=1E5, C_mgml=1E-4, Time=552.8 s"),s("abc=1E5, C_mgml=1E-4, Time=553 s"),s("abc=1E5, C_mgml=1E-4, Time=553.2 s"),s("abc=1E5, C_mgml=1E-4, Time=553.4 s"),s("abc=1E5, C_mgml=1E-4, Time=553.6 s"),s("abc=1E5, C_mgml=1E-4, Time=553.8 s"),s("abc=1E5, C_mgml=1E-4, Time=554 s"),s("abc=1E5, C_mgml=1E-4, Time=554.2 s"),s("abc=1E5, C_mgml=1E-4, Time=554.4 s"),s("abc=1E5, C_mgml=1E-4, Time=554.6 s"),s("abc=1E5, C_mgml=1E-4, Time=554.8 s"),s("abc=1E5, C_mgml=1E-4, Time=555 s"),s("abc=1E5, C_mgml=1E-4, Time=555.2 s"),s("abc=1E5, C_mgml=1E-4, Time=555.4 s"),s("abc=1E5, C_mgml=1E-4, Time=555.6 s"),s("abc=1E5, C_mgml=1E-4, Time=555.8 s"),s("abc=1E5, C_mgml=1E-4, Time=556 s"),s("abc=1E5, C_mgml=1E-4, Time=556.2 s"),s("abc=1E5, C_mgml=1E-4, Time=556.4 s"),s("abc=1E5, C_mgml=1E-4, Time=556.6 s"),s("abc=1E5, C_mgml=1E-4, Time=556.8 s"),s("abc=1E5, C_mgml=1E-4, Time=557 s"),s("abc=1E5, C_mgml=1E-4, Time=557.2 s"),s("abc=1E5, C_mgml=1E-4, Time=557.4 s"),s("abc=1E5, C_mgml=1E-4, Time=557.6 s"),s("abc=1E5, C_mgml=1E-4, Time=557.8 s"),s("abc=1E5, C_mgml=1E-4, Time=558 s"),s("abc=1E5, C_mgml=1E-4, Time=558.2 s"),s("abc=1E5, C_mgml=1E-4, Time=558.4 s"),s("abc=1E5, C_mgml=1E-4, Time=558.6 s"),s("abc=1E5, C_mgml=1E-4, Time=558.8 s"),s("abc=1E5, C_mgml=1E-4, Time=559 s"),s("abc=1E5, C_mgml=1E-4, Time=559.2 s"),s("abc=1E5, C_mgml=1E-4, Time=559.4 s"),s("abc=1E5, C_mgml=1E-4, Time=559.6 s"),s("abc=1E5, C_mgml=1E-4, Time=559.8 s"),s("abc=1E5, C_mgml=1E-4, Time=560 s"),s("abc=1E5, C_mgml=1E-4, Time=560.2 s"),s("abc=1E5, C_mgml=1E-4, Time=560.4 s"),s("abc=1E5, C_mgml=1E-4, Time=560.6 s"),s("abc=1E5, C_mgml=1E-4, Time=560.8 s"),s("abc=1E5, C_mgml=1E-4, Time=561 s"),s("abc=1E5, C_mgml=1E-4, Time=561.2 s"),s("abc=1E5, C_mgml=1E-4, Time=561.4 s"),s("abc=1E5, C_mgml=1E-4, Time=561.6 s"),s("abc=1E5, C_mgml=1E-4, Time=561.8 s"),s("abc=1E5, C_mgml=1E-4, Time=562 s"),s("abc=1E5, C_mgml=1E-4, Time=562.2 s"),s("abc=1E5, C_mgml=1E-4, Time=562.4 s"),s("abc=1E5, C_mgml=1E-4, Time=562.6 s"),s("abc=1E5, C_mgml=1E-4, Time=562.8 s"),s("abc=1E5, C_mgml=1E-4, Time=563 s"),s("abc=1E5, C_mgml=1E-4, Time=563.2 s"),s("abc=1E5, C_mgml=1E-4, Time=563.4 s"),s("abc=1E5, C_mgml=1E-4, Time=563.6 s"),s("abc=1E5, C_mgml=1E-4, Time=563.8 s"),s("abc=1E5, C_mgml=1E-4, Time=564 s"),s("abc=1E5, C_mgml=1E-4, Time=564.2 s"),s("abc=1E5, C_mgml=1E-4, Time=564.4 s"),s("abc=1E5, C_mgml=1E-4, Time=564.6 s"),s("abc=1E5, C_mgml=1E-4, Time=564.8 s"),s("abc=1E5, C_mgml=1E-4, Time=565 s"),s("abc=1E5, C_mgml=1E-4, Time=565.2 s"),s("abc=1E5, C_mgml=1E-4, Time=565.4 s"),s("abc=1E5, C_mgml=1E-4, Time=565.6 s"),s("abc=1E5, C_mgml=1E-4, Time=565.8 s"),s("abc=1E5, C_mgml=1E-4, Time=566 s"),s("abc=1E5, C_mgml=1E-4, Time=566.2 s"),s("abc=1E5, C_mgml=1E-4, Time=566.4 s"),s("abc=1E5, C_mgml=1E-4, Time=566.6 s"),s("abc=1E5, C_mgml=1E-4, Time=566.8 s"),s("abc=1E5, C_mgml=1E-4, Time=567 s"),s("abc=1E5, C_mgml=1E-4, Time=567.2 s"),s("abc=1E5, C_mgml=1E-4, Time=567.4 s"),s("abc=1E5, C_mgml=1E-4, Time=567.6 s"),s("abc=1E5, C_mgml=1E-4, Time=567.8 s"),s("abc=1E5, C_mgml=1E-4, Time=568 s"),s("abc=1E5, C_mgml=1E-4, Time=568.2 s"),s("abc=1E5, C_mgml=1E-4, Time=568.4 s"),s("abc=1E5, C_mgml=1E-4, Time=568.6 s"),s("abc=1E5, C_mgml=1E-4, Time=568.8 s"),s("abc=1E5, C_mgml=1E-4, Time=569 s"),s("abc=1E5, C_mgml=1E-4, Time=569.2 s"),s("abc=1E5, C_mgml=1E-4, Time=569.4 s"),s("abc=1E5, C_mgml=1E-4, Time=569.6 s"),s("abc=1E5, C_mgml=1E-4, Time=569.8 s"),s("abc=1E5, C_mgml=1E-4, Time=570 s"),s("abc=1E5, C_mgml=1E-4, Time=570.2 s"),s("abc=1E5, C_mgml=1E-4, Time=570.4 s"),s("abc=1E5, C_mgml=1E-4, Time=570.6 s"),s("abc=1E5, C_mgml=1E-4, Time=570.8 s"),s("abc=1E5, C_mgml=1E-4, Time=571 s"),s("abc=1E5, C_mgml=1E-4, Time=571.2 s"),s("abc=1E5, C_mgml=1E-4, Time=571.4 s"),s("abc=1E5, C_mgml=1E-4, Time=571.6 s"),s("abc=1E5, C_mgml=1E-4, Time=571.8 s"),s("abc=1E5, C_mgml=1E-4, Time=572 s"),s("abc=1E5, C_mgml=1E-4, Time=572.2 s"),s("abc=1E5, C_mgml=1E-4, Time=572.4 s"),s("abc=1E5, C_mgml=1E-4, Time=572.6 s"),s("abc=1E5, C_mgml=1E-4, Time=572.8 s"),s("abc=1E5, C_mgml=1E-4, Time=573 s"),s("abc=1E5, C_mgml=1E-4, Time=573.2 s"),s("abc=1E5, C_mgml=1E-4, Time=573.4 s"),s("abc=1E5, C_mgml=1E-4, Time=573.6 s"),s("abc=1E5, C_mgml=1E-4, Time=573.8 s"),s("abc=1E5, C_mgml=1E-4, Time=574 s"),s("abc=1E5, C_mgml=1E-4, Time=574.2 s"),s("abc=1E5, C_mgml=1E-4, Time=574.4 s"),s("abc=1E5, C_mgml=1E-4, Time=574.6 s"),s("abc=1E5, C_mgml=1E-4, Time=574.8 s"),s("abc=1E5, C_mgml=1E-4, Time=575 s"),s("abc=1E5, C_mgml=1E-4, Time=575.2 s"),s("abc=1E5, C_mgml=1E-4, Time=575.4 s"),s("abc=1E5, C_mgml=1E-4, Time=575.6 s"),s("abc=1E5, C_mgml=1E-4, Time=575.8 s"),s("abc=1E5, C_mgml=1E-4, Time=576 s"),s("abc=1E5, C_mgml=1E-4, Time=576.2 s"),s("abc=1E5, C_mgml=1E-4, Time=576.4 s"),s("abc=1E5, C_mgml=1E-4, Time=576.6 s"),s("abc=1E5, C_mgml=1E-4, Time=576.8 s"),s("abc=1E5, C_mgml=1E-4, Time=577 s"),s("abc=1E5, C_mgml=1E-4, Time=577.2 s"),s("abc=1E5, C_mgml=1E-4, Time=577.4 s"),s("abc=1E5, C_mgml=1E-4, Time=577.6 s"),s("abc=1E5, C_mgml=1E-4, Time=577.8 s"),s("abc=1E5, C_mgml=1E-4, Time=578 s"),s("abc=1E5, C_mgml=1E-4, Time=578.2 s"),s("abc=1E5, C_mgml=1E-4, Time=578.4 s"),s("abc=1E5, C_mgml=1E-4, Time=578.6 s"),s("abc=1E5, C_mgml=1E-4, Time=578.8 s"),s("abc=1E5, C_mgml=1E-4, Time=579 s"),s("abc=1E5, C_mgml=1E-4, Time=579.2 s"),s("abc=1E5, C_mgml=1E-4, Time=579.4 s"),s("abc=1E5, C_mgml=1E-4, Time=579.6 s"),s("abc=1E5, C_mgml=1E-4, Time=579.8 s"),s("abc=1E5, C_mgml=1E-4, Time=580 s"),s("abc=1E5, C_mgml=1E-4, Time=580.2 s"),s("abc=1E5, C_mgml=1E-4, Time=580.4 s"),s("abc=1E5, C_mgml=1E-4, Time=580.6 s"),s("abc=1E5, C_mgml=1E-4, Time=580.8 s"),s("abc=1E5, C_mgml=1E-4, Time=581 s"),s("abc=1E5, C_mgml=1E-4, Time=581.2 s"),s("abc=1E5, C_mgml=1E-4, Time=581.4 s"),s("abc=1E5, C_mgml=1E-4, Time=581.6 s"),s("abc=1E5, C_mgml=1E-4, Time=581.8 s"),s("abc=1E5, C_mgml=1E-4, Time=582 s"),s("abc=1E5, C_mgml=1E-4, Time=582.2 s"),s("abc=1E5, C_mgml=1E-4, Time=582.4 s"),s("abc=1E5, C_mgml=1E-4, Time=582.6 s"),s("abc=1E5, C_mgml=1E-4, Time=582.8 s"),s("abc=1E5, C_mgml=1E-4, Time=583 s"),s("abc=1E5, C_mgml=1E-4, Time=583.2 s"),s("abc=1E5, C_mgml=1E-4, Time=583.4 s"),s("abc=1E5, C_mgml=1E-4, Time=583.6 s"),s("abc=1E5, C_mgml=1E-4, Time=583.8 s"),s("abc=1E5, C_mgml=1E-4, Time=584 s"),s("abc=1E5, C_mgml=1E-4, Time=584.2 s"),s("abc=1E5, C_mgml=1E-4, Time=584.4 s"),s("abc=1E5, C_mgml=1E-4, Time=584.6 s"),s("abc=1E5, C_mgml=1E-4, Time=584.8 s"),s("abc=1E5, C_mgml=1E-4, Time=585 s"),s("abc=1E5, C_mgml=1E-4, Time=585.2 s"),s("abc=1E5, C_mgml=1E-4, Time=585.4 s"),s("abc=1E5, C_mgml=1E-4, Time=585.6 s"),s("abc=1E5, C_mgml=1E-4, Time=585.8 s"),s("abc=1E5, C_mgml=1E-4, Time=586 s"),s("abc=1E5, C_mgml=1E-4, Time=586.2 s"),s("abc=1E5, C_mgml=1E-4, Time=586.4 s"),s("abc=1E5, C_mgml=1E-4, Time=586.6 s"),s("abc=1E5, C_mgml=1E-4, Time=586.8 s"),s("abc=1E5, C_mgml=1E-4, Time=587 s"),s("abc=1E5, C_mgml=1E-4, Time=587.2 s"),s("abc=1E5, C_mgml=1E-4, Time=587.4 s"),s("abc=1E5, C_mgml=1E-4, Time=587.6 s"),s("abc=1E5, C_mgml=1E-4, Time=587.8 s"),s("abc=1E5, C_mgml=1E-4, Time=588 s"),s("abc=1E5, C_mgml=1E-4, Time=588.2 s"),s("abc=1E5, C_mgml=1E-4, Time=588.4 s"),s("abc=1E5, C_mgml=1E-4, Time=588.6 s"),s("abc=1E5, C_mgml=1E-4, Time=588.8 s"),s("abc=1E5, C_mgml=1E-4, Time=589 s"),s("abc=1E5, C_mgml=1E-4, Time=589.2 s"),s("abc=1E5, C_mgml=1E-4, Time=589.4 s"),s("abc=1E5, C_mgml=1E-4, Time=589.6 s"),s("abc=1E5, C_mgml=1E-4, Time=589.8 s"),s("abc=1E5, C_mgml=1E-4, Time=590 s"),s("abc=1E5, C_mgml=1E-4, Time=590.2 s"),s("abc=1E5, C_mgml=1E-4, Time=590.4 s"),s("abc=1E5, C_mgml=1E-4, Time=590.6 s"),s("abc=1E5, C_mgml=1E-4, Time=590.8 s"),s("abc=1E5, C_mgml=1E-4, Time=591 s"),s("abc=1E5, C_mgml=1E-4, Time=591.2 s"),s("abc=1E5, C_mgml=1E-4, Time=591.4 s"),s("abc=1E5, C_mgml=1E-4, Time=591.6 s"),s("abc=1E5, C_mgml=1E-4, Time=591.8 s"),s("abc=1E5, C_mgml=1E-4, Time=592 s"),s("abc=1E5, C_mgml=1E-4, Time=592.2 s"),s("abc=1E5, C_mgml=1E-4, Time=592.4 s"),s("abc=1E5, C_mgml=1E-4, Time=592.6 s"),s("abc=1E5, C_mgml=1E-4, Time=592.8 s"),s("abc=1E5, C_mgml=1E-4, Time=593 s"),s("abc=1E5, C_mgml=1E-4, Time=593.2 s"),s("abc=1E5, C_mgml=1E-4, Time=593.4 s"),s("abc=1E5, C_mgml=1E-4, Time=593.6 s"),s("abc=1E5, C_mgml=1E-4, Time=593.8 s"),s("abc=1E5, C_mgml=1E-4, Time=594 s"),s("abc=1E5, C_mgml=1E-4, Time=594.2 s"),s("abc=1E5, C_mgml=1E-4, Time=594.4 s"),s("abc=1E5, C_mgml=1E-4, Time=594.6 s"),s("abc=1E5, C_mgml=1E-4, Time=594.8 s"),s("abc=1E5, C_mgml=1E-4, Time=595 s"),s("abc=1E5, C_mgml=1E-4, Time=595.2 s"),s("abc=1E5, C_mgml=1E-4, Time=595.4 s"),s("abc=1E5, C_mgml=1E-4, Time=595.6 s"),s("abc=1E5, C_mgml=1E-4, Time=595.8 s"),s("abc=1E5, C_mgml=1E-4, Time=596 s"),s("abc=1E5, C_mgml=1E-4, Time=596.2 s"),s("abc=1E5, C_mgml=1E-4, Time=596.4 s"),s("abc=1E5, C_mgml=1E-4, Time=596.6 s"),s("abc=1E5, C_mgml=1E-4, Time=596.8 s"),s("abc=1E5, C_mgml=1E-4, Time=597 s"),s("abc=1E5, C_mgml=1E-4, Time=597.2 s"),s("abc=1E5, C_mgml=1E-4, Time=597.4 s"),s("abc=1E5, C_mgml=1E-4, Time=597.6 s"),s("abc=1E5, C_mgml=1E-4, Time=597.8 s"),s("abc=1E5, C_mgml=1E-4, Time=598 s"),s("abc=1E5, C_mgml=1E-4, Time=598.2 s"),s("abc=1E5, C_mgml=1E-4, Time=598.4 s"),s("abc=1E5, C_mgml=1E-4, Time=598.6 s"),s("abc=1E5, C_mgml=1E-4, Time=598.8 s"),s("abc=1E5, C_mgml=1E-4, Time=599 s"),s("abc=1E5, C_mgml=1E-4, Time=599.2 s"),s("abc=1E5, C_mgml=1E-4, Time=599.4 s"),s("abc=1E5, C_mgml=1E-4, Time=599.6 s"),s("abc=1E5, C_mgml=1E-4, Time=599.8 s"),s("abc=1E5, C_mgml=1E-4, Time=600 s"),s("abc=1E5, C_mgml=1E-4, Time=600.2 s"),s("abc=1E5, C_mgml=1E-4, Time=600.4 s"),s("abc=1E5, C_mgml=1E-4, Time=600.6 s"),s("abc=1E5, C_mgml=1E-4, Time=600.8 s"),s("abc=1E5, C_mgml=1E-4, Time=601 s"),s("abc=1E5, C_mgml=1E-4, Time=601.2 s"),s("abc=1E5, C_mgml=1E-4, Time=601.4 s"),s("abc=1E5, C_mgml=1E-4, Time=601.6 s"),s("abc=1E5, C_mgml=1E-4, Time=601.8 s"),s("abc=1E5, C_mgml=1E-4, Time=602 s"),s("abc=1E5, C_mgml=1E-4, Time=602.2 s"),s("abc=1E5, C_mgml=1E-4, Time=602.4 s"),s("abc=1E5, C_mgml=1E-4, Time=602.6 s"),s("abc=1E5, C_mgml=1E-4, Time=602.8 s"),s("abc=1E5, C_mgml=1E-4, Time=603 s"),s("abc=1E5, C_mgml=1E-4, Time=603.2 s"),s("abc=1E5, C_mgml=1E-4, Time=603.4 s"),s("abc=1E5, C_mgml=1E-4, Time=603.6 s"),s("abc=1E5, C_mgml=1E-4, Time=603.8 s"),s("abc=1E5, C_mgml=1E-4, Time=604 s"),s("abc=1E5, C_mgml=1E-4, Time=604.2 s"),s("abc=1E5, C_mgml=1E-4, Time=604.4 s"),s("abc=1E5, C_mgml=1E-4, Time=604.6 s"),s("abc=1E5, C_mgml=1E-4, Time=604.8 s"),s("abc=1E5, C_mgml=1E-4, Time=605 s"),s("abc=1E5, C_mgml=1E-4, Time=605.2 s"),s("abc=1E5, C_mgml=1E-4, Time=605.4 s"),s("abc=1E5, C_mgml=1E-4, Time=605.6 s"),s("abc=1E5, C_mgml=1E-4, Time=605.8 s"),s("abc=1E5, C_mgml=1E-4, Time=606 s"),s("abc=1E5, C_mgml=1E-4, Time=606.2 s"),s("abc=1E5, C_mgml=1E-4, Time=606.4 s"),s("abc=1E5, C_mgml=1E-4, Time=606.6 s"),s("abc=1E5, C_mgml=1E-4, Time=606.8 s"),s("abc=1E5, C_mgml=1E-4, Time=607 s"),s("abc=1E5, C_mgml=1E-4, Time=607.2 s"),s("abc=1E5, C_mgml=1E-4, Time=607.4 s"),s("abc=1E5, C_mgml=1E-4, Time=607.6 s"),s("abc=1E5, C_mgml=1E-4, Time=607.8 s"),s("abc=1E5, C_mgml=1E-4, Time=608 s"),s("abc=1E5, C_mgml=1E-4, Time=608.2 s"),s("abc=1E5, C_mgml=1E-4, Time=608.4 s"),s("abc=1E5, C_mgml=1E-4, Time=608.6 s"),s("abc=1E5, C_mgml=1E-4, Time=608.8 s"),s("abc=1E5, C_mgml=1E-4, Time=609 s"),s("abc=1E5, C_mgml=1E-4, Time=609.2 s"),s("abc=1E5, C_mgml=1E-4, Time=609.4 s"),s("abc=1E5, C_mgml=1E-4, Time=609.6 s"),s("abc=1E5, C_mgml=1E-4, Time=609.8 s"),s("abc=1E5, C_mgml=1E-4, Time=610 s"),s("abc=1E5, C_mgml=1E-4, Time=610.2 s"),s("abc=1E5, C_mgml=1E-4, Time=610.4 s"),s("abc=1E5, C_mgml=1E-4, Time=610.6 s"),s("abc=1E5, C_mgml=1E-4, Time=610.8 s"),s("abc=1E5, C_mgml=1E-4, Time=611 s"),s("abc=1E5, C_mgml=1E-4, Time=611.2 s"),s("abc=1E5, C_mgml=1E-4, Time=611.4 s"),s("abc=1E5, C_mgml=1E-4, Time=611.6 s"),s("abc=1E5, C_mgml=1E-4, Time=611.8 s"),s("abc=1E5, C_mgml=1E-4, Time=612 s"),s("abc=1E5, C_mgml=1E-4, Time=612.2 s"),s("abc=1E5, C_mgml=1E-4, Time=612.4 s"),s("abc=1E5, C_mgml=1E-4, Time=612.6 s"),s("abc=1E5, C_mgml=1E-4, Time=612.8 s"),s("abc=1E5, C_mgml=1E-4, Time=613 s"),s("abc=1E5, C_mgml=1E-4, Time=613.2 s"),s("abc=1E5, C_mgml=1E-4, Time=613.4 s"),s("abc=1E5, C_mgml=1E-4, Time=613.6 s"),s("abc=1E5, C_mgml=1E-4, Time=613.8 s"),s("abc=1E5, C_mgml=1E-4, Time=614 s"),s("abc=1E5, C_mgml=1E-4, Time=614.2 s"),s("abc=1E5, C_mgml=1E-4, Time=614.4 s"),s("abc=1E5, C_mgml=1E-4, Time=614.6 s"),s("abc=1E5, C_mgml=1E-4, Time=614.8 s"),s("abc=1E5, C_mgml=1E-4, Time=615 s"),s("abc=1E5, C_mgml=1E-4, Time=615.2 s"),s("abc=1E5, C_mgml=1E-4, Time=615.4 s"),s("abc=1E5, C_mgml=1E-4, Time=615.6 s"),s("abc=1E5, C_mgml=1E-4, Time=615.8 s"),s("abc=1E5, C_mgml=1E-4, Time=616 s"),s("abc=1E5, C_mgml=1E-4, Time=616.2 s"),s("abc=1E5, C_mgml=1E-4, Time=616.4 s"),s("abc=1E5, C_mgml=1E-4, Time=616.6 s"),s("abc=1E5, C_mgml=1E-4, Time=616.8 s"),s("abc=1E5, C_mgml=1E-4, Time=617 s"),s("abc=1E5, C_mgml=1E-4, Time=617.2 s"),s("abc=1E5, C_mgml=1E-4, Time=617.4 s"),s("abc=1E5, C_mgml=1E-4, Time=617.6 s"),s("abc=1E5, C_mgml=1E-4, Time=617.8 s"),s("abc=1E5, C_mgml=1E-4, Time=618 s"),s("abc=1E5, C_mgml=1E-4, Time=618.2 s"),s("abc=1E5, C_mgml=1E-4, Time=618.4 s"),s("abc=1E5, C_mgml=1E-4, Time=618.6 s"),s("abc=1E5, C_mgml=1E-4, Time=618.8 s"),s("abc=1E5, C_mgml=1E-4, Time=619 s"),s("abc=1E5, C_mgml=1E-4, Time=619.2 s"),s("abc=1E5, C_mgml=1E-4, Time=619.4 s"),s("abc=1E5, C_mgml=1E-4, Time=619.6 s"),s("abc=1E5, C_mgml=1E-4, Time=619.8 s"),s("abc=1E5, C_mgml=1E-4, Time=620 s"),s("abc=1E5, C_mgml=1E-4, Time=620.2 s"),s("abc=1E5, C_mgml=1E-4, Time=620.4 s"),s("abc=1E5, C_mgml=1E-4, Time=620.6 s"),s("abc=1E5, C_mgml=1E-4, Time=620.8 s"),s("abc=1E5, C_mgml=1E-4, Time=621 s"),s("abc=1E5, C_mgml=1E-4, Time=621.2 s"),s("abc=1E5, C_mgml=1E-4, Time=621.4 s"),s("abc=1E5, C_mgml=1E-4, Time=621.6 s"),s("abc=1E5, C_mgml=1E-4, Time=621.8 s"),s("abc=1E5, C_mgml=1E-4, Time=622 s"),s("abc=1E5, C_mgml=1E-4, Time=622.2 s"),s("abc=1E5, C_mgml=1E-4, Time=622.4 s"),s("abc=1E5, C_mgml=1E-4, Time=622.6 s"),s("abc=1E5, C_mgml=1E-4, Time=622.8 s"),s("abc=1E5, C_mgml=1E-4, Time=623 s"),s("abc=1E5, C_mgml=1E-4, Time=623.2 s"),s("abc=1E5, C_mgml=1E-4, Time=623.4 s"),s("abc=1E5, C_mgml=1E-4, Time=623.6 s"),s("abc=1E5, C_mgml=1E-4, Time=623.8 s"),s("abc=1E5, C_mgml=1E-4, Time=624 s"),s("abc=1E5, C_mgml=1E-4, Time=624.2 s"),s("abc=1E5, C_mgml=1E-4, Time=624.4 s"),s("abc=1E5, C_mgml=1E-4, Time=624.6 s"),s("abc=1E5, C_mgml=1E-4, Time=624.8 s"),s("abc=1E5, C_mgml=1E-4, Time=625 s"),s("abc=1E5, C_mgml=1E-4, Time=625.2 s"),s("abc=1E5, C_mgml=1E-4, Time=625.4 s"),s("abc=1E5, C_mgml=1E-4, Time=625.6 s"),s("abc=1E5, C_mgml=1E-4, Time=625.8 s"),s("abc=1E5, C_mgml=1E-4, Time=626 s"),s("abc=1E5, C_mgml=1E-4, Time=626.2 s"),s("abc=1E5, C_mgml=1E-4, Time=626.4 s"),s("abc=1E5, C_mgml=1E-4, Time=626.6 s"),s("abc=1E5, C_mgml=1E-4, Time=626.8 s"),s("abc=1E5, C_mgml=1E-4, Time=627 s"),s("abc=1E5, C_mgml=1E-4, Time=627.2 s"),s("abc=1E5, C_mgml=1E-4, Time=627.4 s"),s("abc=1E5, C_mgml=1E-4, Time=627.6 s"),s("abc=1E5, C_mgml=1E-4, Time=627.8 s"),s("abc=1E5, C_mgml=1E-4, Time=628 s"),s("abc=1E5, C_mgml=1E-4, Time=628.2 s"),s("abc=1E5, C_mgml=1E-4, Time=628.4 s"),s("abc=1E5, C_mgml=1E-4, Time=628.6 s"),s("abc=1E5, C_mgml=1E-4, Time=628.8 s"),s("abc=1E5, C_mgml=1E-4, Time=629 s"),s("abc=1E5, C_mgml=1E-4, Time=629.2 s"),s("abc=1E5, C_mgml=1E-4, Time=629.4 s"),s("abc=1E5, C_mgml=1E-4, Time=629.6 s"),s("abc=1E5, C_mgml=1E-4, Time=629.8 s"),s("abc=1E5, C_mgml=1E-4, Time=630 s"),s("abc=1E5, C_mgml=1E-4, Time=630.2 s"),s("abc=1E5, C_mgml=1E-4, Time=630.4 s"),s("abc=1E5, C_mgml=1E-4, Time=630.6 s"),s("abc=1E5, C_mgml=1E-4, Time=630.8 s"),s("abc=1E5, C_mgml=1E-4, Time=631 s"),s("abc=1E5, C_mgml=1E-4, Time=631.2 s"),s("abc=1E5, C_mgml=1E-4, Time=631.4 s"),s("abc=1E5, C_mgml=1E-4, Time=631.6 s"),s("abc=1E5, C_mgml=1E-4, Time=631.8 s"),s("abc=1E5, C_mgml=1E-4, Time=632 s"),s("abc=1E5, C_mgml=1E-4, Time=632.2 s"),s("abc=1E5, C_mgml=1E-4, Time=632.4 s"),s("abc=1E5, C_mgml=1E-4, Time=632.6 s"),s("abc=1E5, C_mgml=1E-4, Time=632.8 s"),s("abc=1E5, C_mgml=1E-4, Time=633 s"),s("abc=1E5, C_mgml=1E-4, Time=633.2 s"),s("abc=1E5, C_mgml=1E-4, Time=633.4 s"),s("abc=1E5, C_mgml=1E-4, Time=633.6 s"),s("abc=1E5, C_mgml=1E-4, Time=633.8 s"),s("abc=1E5, C_mgml=1E-4, Time=634 s"),s("abc=1E5, C_mgml=1E-4, Time=634.2 s"),s("abc=1E5, C_mgml=1E-4, Time=634.4 s"),s("abc=1E5, C_mgml=1E-4, Time=634.6 s"),s("abc=1E5, C_mgml=1E-4, Time=634.8 s"),s("abc=1E5, C_mgml=1E-4, Time=635 s"),s("abc=1E5, C_mgml=1E-4, Time=635.2 s"),s("abc=1E5, C_mgml=1E-4, Time=635.4 s"),s("abc=1E5, C_mgml=1E-4, Time=635.6 s"),s("abc=1E5, C_mgml=1E-4, Time=635.8 s"),s("abc=1E5, C_mgml=1E-4, Time=636 s"),s("abc=1E5, C_mgml=1E-4, Time=636.2 s"),s("abc=1E5, C_mgml=1E-4, Time=636.4 s"),s("abc=1E5, C_mgml=1E-4, Time=636.6 s"),s("abc=1E5, C_mgml=1E-4, Time=636.8 s"),s("abc=1E5, C_mgml=1E-4, Time=637 s"),s("abc=1E5, C_mgml=1E-4, Time=637.2 s"),s("abc=1E5, C_mgml=1E-4, Time=637.4 s"),s("abc=1E5, C_mgml=1E-4, Time=637.6 s"),s("abc=1E5, C_mgml=1E-4, Time=637.8 s"),s("abc=1E5, C_mgml=1E-4, Time=638 s"),s("abc=1E5, C_mgml=1E-4, Time=638.2 s"),s("abc=1E5, C_mgml=1E-4, Time=638.4 s"),s("abc=1E5, C_mgml=1E-4, Time=638.6 s"),s("abc=1E5, C_mgml=1E-4, Time=638.8 s"),s("abc=1E5, C_mgml=1E-4, Time=639 s"),s("abc=1E5, C_mgml=1E-4, Time=639.2 s"),s("abc=1E5, C_mgml=1E-4, Time=639.4 s"),s("abc=1E5, C_mgml=1E-4, Time=639.6 s"),s("abc=1E5, C_mgml=1E-4, Time=639.8 s"),s("abc=1E5, C_mgml=1E-4, Time=640 s"),s("abc=1E5, C_mgml=1E-4, Time=640.2 s"),s("abc=1E5, C_mgml=1E-4, Time=640.4 s"),s("abc=1E5, C_mgml=1E-4, Time=640.6 s"),s("abc=1E5, C_mgml=1E-4, Time=640.8 s"),s("abc=1E5, C_mgml=1E-4, Time=641 s"),s("abc=1E5, C_mgml=1E-4, Time=641.2 s"),s("abc=1E5, C_mgml=1E-4, Time=641.4 s"),s("abc=1E5, C_mgml=1E-4, Time=641.6 s"),s("abc=1E5, C_mgml=1E-4, Time=641.8 s"),s("abc=1E5, C_mgml=1E-4, Time=642 s"),s("abc=1E5, C_mgml=1E-4, Time=642.2 s"),s("abc=1E5, C_mgml=1E-4, Time=642.4 s"),s("abc=1E5, C_mgml=1E-4, Time=642.6 s"),s("abc=1E5, C_mgml=1E-4, Time=642.8 s"),s("abc=1E5, C_mgml=1E-4, Time=643 s"),s("abc=1E5, C_mgml=1E-4, Time=643.2 s"),s("abc=1E5, C_mgml=1E-4, Time=643.4 s"),s("abc=1E5, C_mgml=1E-4, Time=643.6 s"),s("abc=1E5, C_mgml=1E-4, Time=643.8 s"),s("abc=1E5, C_mgml=1E-4, Time=644 s"),s("abc=1E5, C_mgml=1E-4, Time=644.2 s"),s("abc=1E5, C_mgml=1E-4, Time=644.4 s"),s("abc=1E5, C_mgml=1E-4, Time=644.6 s"),s("abc=1E5, C_mgml=1E-4, Time=644.8 s"),s("abc=1E5, C_mgml=1E-4, Time=645 s"),s("abc=1E5, C_mgml=1E-4, Time=645.2 s"),s("abc=1E5, C_mgml=1E-4, Time=645.4 s"),s("abc=1E5, C_mgml=1E-4, Time=645.6 s"),s("abc=1E5, C_mgml=1E-4, Time=645.8 s"),s("abc=1E5, C_mgml=1E-4, Time=646 s"),s("abc=1E5, C_mgml=1E-4, Time=646.2 s"),s("abc=1E5, C_mgml=1E-4, Time=646.4 s"),s("abc=1E5, C_mgml=1E-4, Time=646.6 s"),s("abc=1E5, C_mgml=1E-4, Time=646.8 s"),s("abc=1E5, C_mgml=1E-4, Time=647 s"),s("abc=1E5, C_mgml=1E-4, Time=647.2 s"),s("abc=1E5, C_mgml=1E-4, Time=647.4 s"),s("abc=1E5, C_mgml=1E-4, Time=647.6 s"),s("abc=1E5, C_mgml=1E-4, Time=647.8 s"),s("abc=1E5, C_mgml=1E-4, Time=648 s"),s("abc=1E5, C_mgml=1E-4, Time=648.2 s"),s("abc=1E5, C_mgml=1E-4, Time=648.4 s"),s("abc=1E5, C_mgml=1E-4, Time=648.6 s"),s("abc=1E5, C_mgml=1E-4, Time=648.8 s"),s("abc=1E5, C_mgml=1E-4, Time=649 s"),s("abc=1E5, C_mgml=1E-4, Time=649.2 s"),s("abc=1E5, C_mgml=1E-4, Time=649.4 s"),s("abc=1E5, C_mgml=1E-4, Time=649.6 s"),s("abc=1E5, C_mgml=1E-4, Time=649.8 s"),s("abc=1E5, C_mgml=1E-4, Time=650 s"),s("abc=1E5, C_mgml=1E-4, Time=650.2 s"),s("abc=1E5, C_mgml=1E-4, Time=650.4 s"),s("abc=1E5, C_mgml=1E-4, Time=650.6 s"),s("abc=1E5, C_mgml=1E-4, Time=650.8 s"),s("abc=1E5, C_mgml=1E-4, Time=651 s"),s("abc=1E5, C_mgml=1E-4, Time=651.2 s"),s("abc=1E5, C_mgml=1E-4, Time=651.4 s"),s("abc=1E5, C_mgml=1E-4, Time=651.6 s"),s("abc=1E5, C_mgml=1E-4, Time=651.8 s"),s("abc=1E5, C_mgml=1E-4, Time=652 s"),s("abc=1E5, C_mgml=1E-4, Time=652.2 s"),s("abc=1E5, C_mgml=1E-4, Time=652.4 s"),s("abc=1E5, C_mgml=1E-4, Time=652.6 s"),s("abc=1E5, C_mgml=1E-4, Time=652.8 s"),s("abc=1E5, C_mgml=1E-4, Time=653 s"),s("abc=1E5, C_mgml=1E-4, Time=653.2 s"),s("abc=1E5, C_mgml=1E-4, Time=653.4 s"),s("abc=1E5, C_mgml=1E-4, Time=653.6 s"),s("abc=1E5, C_mgml=1E-4, Time=653.8 s"),s("abc=1E5, C_mgml=1E-4, Time=654 s"),s("abc=1E5, C_mgml=1E-4, Time=654.2 s"),s("abc=1E5, C_mgml=1E-4, Time=654.4 s"),s("abc=1E5, C_mgml=1E-4, Time=654.6 s"),s("abc=1E5, C_mgml=1E-4, Time=654.8 s"),s("abc=1E5, C_mgml=1E-4, Time=655 s"),s("abc=1E5, C_mgml=1E-4, Time=655.2 s"),s("abc=1E5, C_mgml=1E-4, Time=655.4 s"),s("abc=1E5, C_mgml=1E-4, Time=655.6 s"),s("abc=1E5, C_mgml=1E-4, Time=655.8 s"),s("abc=1E5, C_mgml=1E-4, Time=656 s"),s("abc=1E5, C_mgml=1E-4, Time=656.2 s"),s("abc=1E5, C_mgml=1E-4, Time=656.4 s"),s("abc=1E5, C_mgml=1E-4, Time=656.6 s"),s("abc=1E5, C_mgml=1E-4, Time=656.8 s"),s("abc=1E5, C_mgml=1E-4, Time=657 s"),s("abc=1E5, C_mgml=1E-4, Time=657.2 s"),s("abc=1E5, C_mgml=1E-4, Time=657.4 s"),s("abc=1E5, C_mgml=1E-4, Time=657.6 s"),s("abc=1E5, C_mgml=1E-4, Time=657.8 s"),s("abc=1E5, C_mgml=1E-4, Time=658 s"),s("abc=1E5, C_mgml=1E-4, Time=658.2 s"),s("abc=1E5, C_mgml=1E-4, Time=658.4 s"),s("abc=1E5, C_mgml=1E-4, Time=658.6 s"),s("abc=1E5, C_mgml=1E-4, Time=658.8 s"),s("abc=1E5, C_mgml=1E-4, Time=659 s"),s("abc=1E5, C_mgml=1E-4, Time=659.2 s"),s("abc=1E5, C_mgml=1E-4, Time=659.4 s"),s("abc=1E5, C_mgml=1E-4, Time=659.6 s"),s("abc=1E5, C_mgml=1E-4, Time=659.8 s"),s("abc=1E5, C_mgml=1E-4, Time=660 s"),s("abc=1E5, C_mgml=1E-4, Time=660.2 s"),s("abc=1E5, C_mgml=1E-4, Time=660.4 s"),s("abc=1E5, C_mgml=1E-4, Time=660.6 s"),s("abc=1E5, C_mgml=1E-4, Time=660.8 s"),s("abc=1E5, C_mgml=1E-4, Time=661 s"),s("abc=1E5, C_mgml=1E-4, Time=661.2 s"),s("abc=1E5, C_mgml=1E-4, Time=661.4 s"),s("abc=1E5, C_mgml=1E-4, Time=661.6 s"),s("abc=1E5, C_mgml=1E-4, Time=661.8 s"),s("abc=1E5, C_mgml=1E-4, Time=662 s"),s("abc=1E5, C_mgml=1E-4, Time=662.2 s"),s("abc=1E5, C_mgml=1E-4, Time=662.4 s"),s("abc=1E5, C_mgml=1E-4, Time=662.6 s"),s("abc=1E5, C_mgml=1E-4, Time=662.8 s"),s("abc=1E5, C_mgml=1E-4, Time=663 s"),s("abc=1E5, C_mgml=1E-4, Time=663.2 s"),s("abc=1E5, C_mgml=1E-4, Time=663.4 s"),s("abc=1E5, C_mgml=1E-4, Time=663.6 s"),s("abc=1E5, C_mgml=1E-4, Time=663.8 s"),s("abc=1E5, C_mgml=1E-4, Time=664 s"),s("abc=1E5, C_mgml=1E-4, Time=664.2 s"),s("abc=1E5, C_mgml=1E-4, Time=664.4 s"),s("abc=1E5, C_mgml=1E-4, Time=664.6 s"),s("abc=1E5, C_mgml=1E-4, Time=664.8 s"),s("abc=1E5, C_mgml=1E-4, Time=665 s"),s("abc=1E5, C_mgml=1E-4, Time=665.2 s"),s("abc=1E5, C_mgml=1E-4, Time=665.4 s"),s("abc=1E5, C_mgml=1E-4, Time=665.6 s"),s("abc=1E5, C_mgml=1E-4, Time=665.8 s"),s("abc=1E5, C_mgml=1E-4, Time=666 s"),s("abc=1E5, C_mgml=1E-4, Time=666.2 s"),s("abc=1E5, C_mgml=1E-4, Time=666.4 s"),s("abc=1E5, C_mgml=1E-4, Time=666.6 s"),s("abc=1E5, C_mgml=1E-4, Time=666.8 s"),s("abc=1E5, C_mgml=1E-4, Time=667 s"),s("abc=1E5, C_mgml=1E-4, Time=667.2 s"),s("abc=1E5, C_mgml=1E-4, Time=667.4 s"),s("abc=1E5, C_mgml=1E-4, Time=667.6 s"),s("abc=1E5, C_mgml=1E-4, Time=667.8 s"),s("abc=1E5, C_mgml=1E-4, Time=668 s"),s("abc=1E5, C_mgml=1E-4, Time=668.2 s"),s("abc=1E5, C_mgml=1E-4, Time=668.4 s"),s("abc=1E5, C_mgml=1E-4, Time=668.6 s"),s("abc=1E5, C_mgml=1E-4, Time=668.8 s"),s("abc=1E5, C_mgml=1E-4, Time=669 s"),s("abc=1E5, C_mgml=1E-4, Time=669.2 s"),s("abc=1E5, C_mgml=1E-4, Time=669.4 s"),s("abc=1E5, C_mgml=1E-4, Time=669.6 s"),s("abc=1E5, C_mgml=1E-4, Time=669.8 s"),s("abc=1E5, C_mgml=1E-4, Time=670 s"),s("abc=1E5, C_mgml=1E-4, Time=670.2 s"),s("abc=1E5, C_mgml=1E-4, Time=670.4 s"),s("abc=1E5, C_mgml=1E-4, Time=670.6 s"),s("abc=1E5, C_mgml=1E-4, Time=670.8 s"),s("abc=1E5, C_mgml=1E-4, Time=671 s"),s("abc=1E5, C_mgml=1E-4, Time=671.2 s"),s("abc=1E5, C_mgml=1E-4, Time=671.4 s"),s("abc=1E5, C_mgml=1E-4, Time=671.6 s"),s("abc=1E5, C_mgml=1E-4, Time=671.8 s"),s("abc=1E5, C_mgml=1E-4, Time=672 s"),s("abc=1E5, C_mgml=1E-4, Time=672.2 s"),s("abc=1E5, C_mgml=1E-4, Time=672.4 s"),s("abc=1E5, C_mgml=1E-4, Time=672.6 s"),s("abc=1E5, C_mgml=1E-4, Time=672.8 s"),s("abc=1E5, C_mgml=1E-4, Time=673 s"),s("abc=1E5, C_mgml=1E-4, Time=673.2 s"),s("abc=1E5, C_mgml=1E-4, Time=673.4 s"),s("abc=1E5, C_mgml=1E-4, Time=673.6 s"),s("abc=1E5, C_mgml=1E-4, Time=673.8 s"),s("abc=1E5, C_mgml=1E-4, Time=674 s"),s("abc=1E5, C_mgml=1E-4, Time=674.2 s"),s("abc=1E5, C_mgml=1E-4, Time=674.4 s"),s("abc=1E5, C_mgml=1E-4, Time=674.6 s"),s("abc=1E5, C_mgml=1E-4, Time=674.8 s"),s("abc=1E5, C_mgml=1E-4, Time=675 s"),s("abc=1E5, C_mgml=1E-4, Time=675.2 s"),s("abc=1E5, C_mgml=1E-4, Time=675.4 s"),s("abc=1E5, C_mgml=1E-4, Time=675.6 s"),s("abc=1E5, C_mgml=1E-4, Time=675.8 s"),s("abc=1E5, C_mgml=1E-4, Time=676 s"),s("abc=1E5, C_mgml=1E-4, Time=676.2 s"),s("abc=1E5, C_mgml=1E-4, Time=676.4 s"),s("abc=1E5, C_mgml=1E-4, Time=676.6 s"),s("abc=1E5, C_mgml=1E-4, Time=676.8 s"),s("abc=1E5, C_mgml=1E-4, Time=677 s"),s("abc=1E5, C_mgml=1E-4, Time=677.2 s"),s("abc=1E5, C_mgml=1E-4, Time=677.4 s"),s("abc=1E5, C_mgml=1E-4, Time=677.6 s"),s("abc=1E5, C_mgml=1E-4, Time=677.8 s"),s("abc=1E5, C_mgml=1E-4, Time=678 s"),s("abc=1E5, C_mgml=1E-4, Time=678.2 s"),s("abc=1E5, C_mgml=1E-4, Time=678.4 s"),s("abc=1E5, C_mgml=1E-4, Time=678.6 s"),s("abc=1E5, C_mgml=1E-4, Time=678.8 s"),s("abc=1E5, C_mgml=1E-4, Time=679 s"),s("abc=1E5, C_mgml=1E-4, Time=679.2 s"),s("abc=1E5, C_mgml=1E-4, Time=679.4 s"),s("abc=1E5, C_mgml=1E-4, Time=679.6 s"),s("abc=1E5, C_mgml=1E-4, Time=679.8 s"),s("abc=1E5, C_mgml=1E-4, Time=680 s"),s("abc=1E5, C_mgml=1E-4, Time=680.2 s"),s("abc=1E5, C_mgml=1E-4, Time=680.4 s"),s("abc=1E5, C_mgml=1E-4, Time=680.6 s"),s("abc=1E5, C_mgml=1E-4, Time=680.8 s"),s("abc=1E5, C_mgml=1E-4, Time=681 s"),s("abc=1E5, C_mgml=1E-4, Time=681.2 s"),s("abc=1E5, C_mgml=1E-4, Time=681.4 s"),s("abc=1E5, C_mgml=1E-4, Time=681.6 s"),s("abc=1E5, C_mgml=1E-4, Time=681.8 s"),s("abc=1E5, C_mgml=1E-4, Time=682 s"),s("abc=1E5, C_mgml=1E-4, Time=682.2 s"),s("abc=1E5, C_mgml=1E-4, Time=682.4 s"),s("abc=1E5, C_mgml=1E-4, Time=682.6 s"),s("abc=1E5, C_mgml=1E-4, Time=682.8 s"),s("abc=1E5, C_mgml=1E-4, Time=683 s"),s("abc=1E5, C_mgml=1E-4, Time=683.2 s"),s("abc=1E5, C_mgml=1E-4, Time=683.4 s"),s("abc=1E5, C_mgml=1E-4, Time=683.6 s"),s("abc=1E5, C_mgml=1E-4, Time=683.8 s"),s("abc=1E5, C_mgml=1E-4, Time=684 s"),s("abc=1E5, C_mgml=1E-4, Time=684.2 s"),s("abc=1E5, C_mgml=1E-4, Time=684.4 s"),s("abc=1E5, C_mgml=1E-4, Time=684.6 s"),s("abc=1E5, C_mgml=1E-4, Time=684.8 s"),s("abc=1E5, C_mgml=1E-4, Time=685 s"),s("abc=1E5, C_mgml=1E-4, Time=685.2 s"),s("abc=1E5, C_mgml=1E-4, Time=685.4 s"),s("abc=1E5, C_mgml=1E-4, Time=685.6 s"),s("abc=1E5, C_mgml=1E-4, Time=685.8 s"),s("abc=1E5, C_mgml=1E-4, Time=686 s"),s("abc=1E5, C_mgml=1E-4, Time=686.2 s"),s("abc=1E5, C_mgml=1E-4, Time=686.4 s"),s("abc=1E5, C_mgml=1E-4, Time=686.6 s"),s("abc=1E5, C_mgml=1E-4, Time=686.8 s"),s("abc=1E5, C_mgml=1E-4, Time=687 s"),s("abc=1E5, C_mgml=1E-4, Time=687.2 s"),s("abc=1E5, C_mgml=1E-4, Time=687.4 s"),s("abc=1E5, C_mgml=1E-4, Time=687.6 s"),s("abc=1E5, C_mgml=1E-4, Time=687.8 s"),s("abc=1E5, C_mgml=1E-4, Time=688 s"),s("abc=1E5, C_mgml=1E-4, Time=688.2 s"),s("abc=1E5, C_mgml=1E-4, Time=688.4 s"),s("abc=1E5, C_mgml=1E-4, Time=688.6 s"),s("abc=1E5, C_mgml=1E-4, Time=688.8 s"),s("abc=1E5, C_mgml=1E-4, Time=689 s"),s("abc=1E5, C_mgml=1E-4, Time=689.2 s"),s("abc=1E5, C_mgml=1E-4, Time=689.4 s"),s("abc=1E5, C_mgml=1E-4, Time=689.6 s"),s("abc=1E5, C_mgml=1E-4, Time=689.8 s"),s("abc=1E5, C_mgml=1E-4, Time=690 s"),s("abc=1E5, C_mgml=1E-4, Time=690.2 s"),s("abc=1E5, C_mgml=1E-4, Time=690.4 s"),s("abc=1E5, C_mgml=1E-4, Time=690.6 s"),s("abc=1E5, C_mgml=1E-4, Time=690.8 s"),s("abc=1E5, C_mgml=1E-4, Time=691 s"),s("abc=1E5, C_mgml=1E-4, Time=691.2 s"),s("abc=1E5, C_mgml=1E-4, Time=691.4 s"),s("abc=1E5, C_mgml=1E-4, Time=691.6 s"),s("abc=1E5, C_mgml=1E-4, Time=691.8 s"),s("abc=1E5, C_mgml=1E-4, Time=692 s"),s("abc=1E5, C_mgml=1E-4, Time=692.2 s"),s("abc=1E5, C_mgml=1E-4, Time=692.4 s"),s("abc=1E5, C_mgml=1E-4, Time=692.6 s"),s("abc=1E5, C_mgml=1E-4, Time=692.8 s"),s("abc=1E5, C_mgml=1E-4, Time=693 s"),s("abc=1E5, C_mgml=1E-4, Time=693.2 s"),s("abc=1E5, C_mgml=1E-4, Time=693.4 s"),s("abc=1E5, C_mgml=1E-4, Time=693.6 s"),s("abc=1E5, C_mgml=1E-4, Time=693.8 s"),s("abc=1E5, C_mgml=1E-4, Time=694 s"),s("abc=1E5, C_mgml=1E-4, Time=694.2 s"),s("abc=1E5, C_mgml=1E-4, Time=694.4 s"),s("abc=1E5, C_mgml=1E-4, Time=694.6 s"),s("abc=1E5, C_mgml=1E-4, Time=694.8 s"),s("abc=1E5, C_mgml=1E-4, Time=695 s"),s("abc=1E5, C_mgml=1E-4, Time=695.2 s"),s("abc=1E5, C_mgml=1E-4, Time=695.4 s"),s("abc=1E5, C_mgml=1E-4, Time=695.6 s"),s("abc=1E5, C_mgml=1E-4, Time=695.8 s"),s("abc=1E5, C_mgml=1E-4, Time=696 s"),s("abc=1E5, C_mgml=1E-4, Time=696.2 s"),s("abc=1E5, C_mgml=1E-4, Time=696.4 s"),s("abc=1E5, C_mgml=1E-4, Time=696.6 s"),s("abc=1E5, C_mgml=1E-4, Time=696.8 s"),s("abc=1E5, C_mgml=1E-4, Time=697 s"),s("abc=1E5, C_mgml=1E-4, Time=697.2 s"),s("abc=1E5, C_mgml=1E-4, Time=697.4 s"),s("abc=1E5, C_mgml=1E-4, Time=697.6 s"),s("abc=1E5, C_mgml=1E-4, Time=697.8 s"),s("abc=1E5, C_mgml=1E-4, Time=698 s"),s("abc=1E5, C_mgml=1E-4, Time=698.2 s"),s("abc=1E5, C_mgml=1E-4, Time=698.4 s"),s("abc=1E5, C_mgml=1E-4, Time=698.6 s"),s("abc=1E5, C_mgml=1E-4, Time=698.8 s"),s("abc=1E5, C_mgml=1E-4, Time=699 s"),s("abc=1E5, C_mgml=1E-4, Time=699.2 s"),s("abc=1E5, C_mgml=1E-4, Time=699.4 s"),s("abc=1E5, C_mgml=1E-4, Time=699.6 s"),s("abc=1E5, C_mgml=1E-4, Time=699.8 s"),s("abc=1E5, C_mgml=1E-4, Time=700 s"),s("abc=1E5, C_mgml=1E-4, Time=700.2 s"),s("abc=1E5, C_mgml=1E-4, Time=700.4 s"),s("abc=1E5, C_mgml=1E-4, Time=700.6 s"),s("abc=1E5, C_mgml=1E-4, Time=700.8 s"),s("abc=1E5, C_mgml=1E-4, Time=701 s"),s("abc=1E5, C_mgml=1E-4, Time=701.2 s"),s("abc=1E5, C_mgml=1E-4, Time=701.4 s"),s("abc=1E5, C_mgml=1E-4, Time=701.6 s"),s("abc=1E5, C_mgml=1E-4, Time=701.8 s"),s("abc=1E5, C_mgml=1E-4, Time=702 s"),s("abc=1E5, C_mgml=1E-4, Time=702.2 s"),s("abc=1E5, C_mgml=1E-4, Time=702.4 s"),s("abc=1E5, C_mgml=1E-4, Time=702.6 s"),s("abc=1E5, C_mgml=1E-4, Time=702.8 s"),s("abc=1E5, C_mgml=1E-4, Time=703 s"),s("abc=1E5, C_mgml=1E-4, Time=703.2 s"),s("abc=1E5, C_mgml=1E-4, Time=703.4 s"),s("abc=1E5, C_mgml=1E-4, Time=703.6 s"),s("abc=1E5, C_mgml=1E-4, Time=703.8 s"),s("abc=1E5, C_mgml=1E-4, Time=704 s"),s("abc=1E5, C_mgml=1E-4, Time=704.2 s"),s("abc=1E5, C_mgml=1E-4, Time=704.4 s"),s("abc=1E5, C_mgml=1E-4, Time=704.6 s"),s("abc=1E5, C_mgml=1E-4, Time=704.8 s"),s("abc=1E5, C_mgml=1E-4, Time=705 s"),s("abc=1E5, C_mgml=1E-4, Time=705.2 s"),s("abc=1E5, C_mgml=1E-4, Time=705.4 s"),s("abc=1E5, C_mgml=1E-4, Time=705.6 s"),s("abc=1E5, C_mgml=1E-4, Time=705.8 s"),s("abc=1E5, C_mgml=1E-4, Time=706 s"),s("abc=1E5, C_mgml=1E-4, Time=706.2 s"),s("abc=1E5, C_mgml=1E-4, Time=706.4 s"),s("abc=1E5, C_mgml=1E-4, Time=706.6 s"),s("abc=1E5, C_mgml=1E-4, Time=706.8 s"),s("abc=1E5, C_mgml=1E-4, Time=707 s"),s("abc=1E5, C_mgml=1E-4, Time=707.2 s"),s("abc=1E5, C_mgml=1E-4, Time=707.4 s"),s("abc=1E5, C_mgml=1E-4, Time=707.6 s"),s("abc=1E5, C_mgml=1E-4, Time=707.8 s"),s("abc=1E5, C_mgml=1E-4, Time=708 s"),s("abc=1E5, C_mgml=1E-4, Time=708.2 s"),s("abc=1E5, C_mgml=1E-4, Time=708.4 s"),s("abc=1E5, C_mgml=1E-4, Time=708.6 s"),s("abc=1E5, C_mgml=1E-4, Time=708.8 s"),s("abc=1E5, C_mgml=1E-4, Time=709 s"),s("abc=1E5, C_mgml=1E-4, Time=709.2 s"),s("abc=1E5, C_mgml=1E-4, Time=709.4 s"),s("abc=1E5, C_mgml=1E-4, Time=709.6 s"),s("abc=1E5, C_mgml=1E-4, Time=709.8 s"),s("abc=1E5, C_mgml=1E-4, Time=710 s"),s("abc=1E5, C_mgml=1E-4, Time=710.2 s"),s("abc=1E5, C_mgml=1E-4, Time=710.4 s"),s("abc=1E5, C_mgml=1E-4, Time=710.6 s"),s("abc=1E5, C_mgml=1E-4, Time=710.8 s"),s("abc=1E5, C_mgml=1E-4, Time=711 s"),s("abc=1E5, C_mgml=1E-4, Time=711.2 s"),s("abc=1E5, C_mgml=1E-4, Time=711.4 s"),s("abc=1E5, C_mgml=1E-4, Time=711.6 s"),s("abc=1E5, C_mgml=1E-4, Time=711.8 s"),s("abc=1E5, C_mgml=1E-4, Time=712 s"),s("abc=1E5, C_mgml=1E-4, Time=712.2 s"),s("abc=1E5, C_mgml=1E-4, Time=712.4 s"),s("abc=1E5, C_mgml=1E-4, Time=712.6 s"),s("abc=1E5, C_mgml=1E-4, Time=712.8 s"),s("abc=1E5, C_mgml=1E-4, Time=713 s"),s("abc=1E5, C_mgml=1E-4, Time=713.2 s"),s("abc=1E5, C_mgml=1E-4, Time=713.4 s"),s("abc=1E5, C_mgml=1E-4, Time=713.6 s"),s("abc=1E5, C_mgml=1E-4, Time=713.8 s"),s("abc=1E5, C_mgml=1E-4, Time=714 s"),s("abc=1E5, C_mgml=1E-4, Time=714.2 s"),s("abc=1E5, C_mgml=1E-4, Time=714.4 s"),s("abc=1E5, C_mgml=1E-4, Time=714.6 s"),s("abc=1E5, C_mgml=1E-4, Time=714.8 s"),s("abc=1E5, C_mgml=1E-4, Time=715 s"),s("abc=1E5, C_mgml=1E-4, Time=715.2 s"),s("abc=1E5, C_mgml=1E-4, Time=715.4 s"),s("abc=1E5, C_mgml=1E-4, Time=715.6 s"),s("abc=1E5, C_mgml=1E-4, Time=715.8 s"),s("abc=1E5, C_mgml=1E-4, Time=716 s"),s("abc=1E5, C_mgml=1E-4, Time=716.2 s"),s("abc=1E5, C_mgml=1E-4, Time=716.4 s"),s("abc=1E5, C_mgml=1E-4, Time=716.6 s"),s("abc=1E5, C_mgml=1E-4, Time=716.8 s"),s("abc=1E5, C_mgml=1E-4, Time=717 s"),s("abc=1E5, C_mgml=1E-4, Time=717.2 s"),s("abc=1E5, C_mgml=1E-4, Time=717.4 s"),s("abc=1E5, C_mgml=1E-4, Time=717.6 s"),s("abc=1E5, C_mgml=1E-4, Time=717.8 s"),s("abc=1E5, C_mgml=1E-4, Time=718 s"),s("abc=1E5, C_mgml=1E-4, Time=718.2 s"),s("abc=1E5, C_mgml=1E-4, Time=718.4 s"),s("abc=1E5, C_mgml=1E-4, Time=718.6 s"),s("abc=1E5, C_mgml=1E-4, Time=718.8 s"),s("abc=1E5, C_mgml=1E-4, Time=719 s"),s("abc=1E5, C_mgml=1E-4, Time=719.2 s"),s("abc=1E5, C_mgml=1E-4, Time=719.4 s"),s("abc=1E5, C_mgml=1E-4, Time=719.6 s"),s("abc=1E5, C_mgml=1E-4, Time=719.8 s"),s("abc=1E5, C_mgml=1E-4, Time=720 s"),s("abc=1E5, C_mgml=1E-4, Time=720.2 s"),s("abc=1E5, C_mgml=1E-4, Time=720.4 s"),s("abc=1E5, C_mgml=1E-4, Time=720.6 s"),s("abc=1E5, C_mgml=1E-4, Time=720.8 s"),s("abc=1E5, C_mgml=1E-4, Time=721 s"),s("abc=1E5, C_mgml=1E-4, Time=721.2 s"),s("abc=1E5, C_mgml=1E-4, Time=721.4 s"),s("abc=1E5, C_mgml=1E-4, Time=721.6 s"),s("abc=1E5, C_mgml=1E-4, Time=721.8 s"),s("abc=1E5, C_mgml=1E-4, Time=722 s"),s("abc=1E5, C_mgml=1E-4, Time=722.2 s"),s("abc=1E5, C_mgml=1E-4, Time=722.4 s"),s("abc=1E5, C_mgml=1E-4, Time=722.6 s"),s("abc=1E5, C_mgml=1E-4, Time=722.8 s"),s("abc=1E5, C_mgml=1E-4, Time=723 s"),s("abc=1E5, C_mgml=1E-4, Time=723.2 s"),s("abc=1E5, C_mgml=1E-4, Time=723.4 s"),s("abc=1E5, C_mgml=1E-4, Time=723.6 s"),s("abc=1E5, C_mgml=1E-4, Time=723.8 s"),s("abc=1E5, C_mgml=1E-4, Time=724 s"),s("abc=1E5, C_mgml=1E-4, Time=724.2 s"),s("abc=1E5, C_mgml=1E-4, Time=724.4 s"),s("abc=1E5, C_mgml=1E-4, Time=724.6 s"),s("abc=1E5, C_mgml=1E-4, Time=724.8 s"),s("abc=1E5, C_mgml=1E-4, Time=725 s"),s("abc=1E5, C_mgml=1E-4, Time=725.2 s"),s("abc=1E5, C_mgml=1E-4, Time=725.4 s"),s("abc=1E5, C_mgml=1E-4, Time=725.6 s"),s("abc=1E5, C_mgml=1E-4, Time=725.8 s"),s("abc=1E5, C_mgml=1E-4, Time=726 s"),s("abc=1E5, C_mgml=1E-4, Time=726.2 s"),s("abc=1E5, C_mgml=1E-4, Time=726.4 s"),s("abc=1E5, C_mgml=1E-4, Time=726.6 s"),s("abc=1E5, C_mgml=1E-4, Time=726.8 s"),s("abc=1E5, C_mgml=1E-4, Time=727 s"),s("abc=1E5, C_mgml=1E-4, Time=727.2 s"),s("abc=1E5, C_mgml=1E-4, Time=727.4 s"),s("abc=1E5, C_mgml=1E-4, Time=727.6 s"),s("abc=1E5, C_mgml=1E-4, Time=727.8 s"),s("abc=1E5, C_mgml=1E-4, Time=728 s"),s("abc=1E5, C_mgml=1E-4, Time=728.2 s"),s("abc=1E5, C_mgml=1E-4, Time=728.4 s"),s("abc=1E5, C_mgml=1E-4, Time=728.6 s"),s("abc=1E5, C_mgml=1E-4, Time=728.8 s"),s("abc=1E5, C_mgml=1E-4, Time=729 s"),s("abc=1E5, C_mgml=1E-4, Time=729.2 s"),s("abc=1E5, C_mgml=1E-4, Time=729.4 s"),s("abc=1E5, C_mgml=1E-4, Time=729.6 s"),s("abc=1E5, C_mgml=1E-4, Time=729.8 s"),s("abc=1E5, C_mgml=1E-4, Time=730 s"),s("abc=1E5, C_mgml=1E-4, Time=730.2 s"),s("abc=1E5, C_mgml=1E-4, Time=730.4 s"),s("abc=1E5, C_mgml=1E-4, Time=730.6 s"),s("abc=1E5, C_mgml=1E-4, Time=730.8 s"),s("abc=1E5, C_mgml=1E-4, Time=731 s"),s("abc=1E5, C_mgml=1E-4, Time=731.2 s"),s("abc=1E5, C_mgml=1E-4, Time=731.4 s"),s("abc=1E5, C_mgml=1E-4, Time=731.6 s"),s("abc=1E5, C_mgml=1E-4, Time=731.8 s"),s("abc=1E5, C_mgml=1E-4, Time=732 s"),s("abc=1E5, C_mgml=1E-4, Time=732.2 s"),s("abc=1E5, C_mgml=1E-4, Time=732.4 s"),s("abc=1E5, C_mgml=1E-4, Time=732.6 s"),s("abc=1E5, C_mgml=1E-4, Time=732.8 s"),s("abc=1E5, C_mgml=1E-4, Time=733 s"),s("abc=1E5, C_mgml=1E-4, Time=733.2 s"),s("abc=1E5, C_mgml=1E-4, Time=733.4 s"),s("abc=1E5, C_mgml=1E-4, Time=733.6 s"),s("abc=1E5, C_mgml=1E-4, Time=733.8 s"),s("abc=1E5, C_mgml=1E-4, Time=734 s"),s("abc=1E5, C_mgml=1E-4, Time=734.2 s"),s("abc=1E5, C_mgml=1E-4, Time=734.4 s"),s("abc=1E5, C_mgml=1E-4, Time=734.6 s"),s("abc=1E5, C_mgml=1E-4, Time=734.8 s"),s("abc=1E5, C_mgml=1E-4, Time=735 s"),s("abc=1E5, C_mgml=1E-4, Time=735.2 s"),s("abc=1E5, C_mgml=1E-4, Time=735.4 s"),s("abc=1E5, C_mgml=1E-4, Time=735.6 s"),s("abc=1E5, C_mgml=1E-4, Time=735.8 s"),s("abc=1E5, C_mgml=1E-4, Time=736 s"),s("abc=1E5, C_mgml=1E-4, Time=736.2 s"),s("abc=1E5, C_mgml=1E-4, Time=736.4 s"),s("abc=1E5, C_mgml=1E-4, Time=736.6 s"),s("abc=1E5, C_mgml=1E-4, Time=736.8 s"),s("abc=1E5, C_mgml=1E-4, Time=737 s"),s("abc=1E5, C_mgml=1E-4, Time=737.2 s"),s("abc=1E5, C_mgml=1E-4, Time=737.4 s"),s("abc=1E5, C_mgml=1E-4, Time=737.6 s"),s("abc=1E5, C_mgml=1E-4, Time=737.8 s"),s("abc=1E5, C_mgml=1E-4, Time=738 s"),s("abc=1E5, C_mgml=1E-4, Time=738.2 s"),s("abc=1E5, C_mgml=1E-4, Time=738.4 s"),s("abc=1E5, C_mgml=1E-4, Time=738.6 s"),s("abc=1E5, C_mgml=1E-4, Time=738.8 s"),s("abc=1E5, C_mgml=1E-4, Time=739 s"),s("abc=1E5, C_mgml=1E-4, Time=739.2 s"),s("abc=1E5, C_mgml=1E-4, Time=739.4 s"),s("abc=1E5, C_mgml=1E-4, Time=739.6 s"),s("abc=1E5, C_mgml=1E-4, Time=739.8 s"),s("abc=1E5, C_mgml=1E-4, Time=740 s"),s("abc=1E5, C_mgml=1E-4, Time=740.2 s"),s("abc=1E5, C_mgml=1E-4, Time=740.4 s"),s("abc=1E5, C_mgml=1E-4, Time=740.6 s"),s("abc=1E5, C_mgml=1E-4, Time=740.8 s"),s("abc=1E5, C_mgml=1E-4, Time=741 s"),s("abc=1E5, C_mgml=1E-4, Time=741.2 s"),s("abc=1E5, C_mgml=1E-4, Time=741.4 s"),s("abc=1E5, C_mgml=1E-4, Time=741.6 s"),s("abc=1E5, C_mgml=1E-4, Time=741.8 s"),s("abc=1E5, C_mgml=1E-4, Time=742 s"),s("abc=1E5, C_mgml=1E-4, Time=742.2 s"),s("abc=1E5, C_mgml=1E-4, Time=742.4 s"),s("abc=1E5, C_mgml=1E-4, Time=742.6 s"),s("abc=1E5, C_mgml=1E-4, Time=742.8 s"),s("abc=1E5, C_mgml=1E-4, Time=743 s"),s("abc=1E5, C_mgml=1E-4, Time=743.2 s"),s("abc=1E5, C_mgml=1E-4, Time=743.4 s"),s("abc=1E5, C_mgml=1E-4, Time=743.6 s"),s("abc=1E5, C_mgml=1E-4, Time=743.8 s"),s("abc=1E5, C_mgml=1E-4, Time=744 s"),s("abc=1E5, C_mgml=1E-4, Time=744.2 s"),s("abc=1E5, C_mgml=1E-4, Time=744.4 s"),s("abc=1E5, C_mgml=1E-4, Time=744.6 s"),s("abc=1E5, C_mgml=1E-4, Time=744.8 s"),s("abc=1E5, C_mgml=1E-4, Time=745 s"),s("abc=1E5, C_mgml=1E-4, Time=745.2 s"),s("abc=1E5, C_mgml=1E-4, Time=745.4 s"),s("abc=1E5, C_mgml=1E-4, Time=745.6 s"),s("abc=1E5, C_mgml=1E-4, Time=745.8 s"),s("abc=1E5, C_mgml=1E-4, Time=746 s"),s("abc=1E5, C_mgml=1E-4, Time=746.2 s"),s("abc=1E5, C_mgml=1E-4, Time=746.4 s"),s("abc=1E5, C_mgml=1E-4, Time=746.6 s"),s("abc=1E5, C_mgml=1E-4, Time=746.8 s"),s("abc=1E5, C_mgml=1E-4, Time=747 s"),s("abc=1E5, C_mgml=1E-4, Time=747.2 s"),s("abc=1E5, C_mgml=1E-4, Time=747.4 s"),s("abc=1E5, C_mgml=1E-4, Time=747.6 s"),s("abc=1E5, C_mgml=1E-4, Time=747.8 s"),s("abc=1E5, C_mgml=1E-4, Time=748 s"),s("abc=1E5, C_mgml=1E-4, Time=748.2 s"),s("abc=1E5, C_mgml=1E-4, Time=748.4 s"),s("abc=1E5, C_mgml=1E-4, Time=748.6 s"),s("abc=1E5, C_mgml=1E-4, Time=748.8 s"),s("abc=1E5, C_mgml=1E-4, Time=749 s"),s("abc=1E5, C_mgml=1E-4, Time=749.2 s"),s("abc=1E5, C_mgml=1E-4, Time=749.4 s"),s("abc=1E5, C_mgml=1E-4, Time=749.6 s"),s("abc=1E5, C_mgml=1E-4, Time=749.8 s"),s("abc=1E5, C_mgml=1E-4, Time=750 s"),s("abc=1E5, C_mgml=1E-4, Time=750.2 s"),s("abc=1E5, C_mgml=1E-4, Time=750.4 s"),s("abc=1E5, C_mgml=1E-4, Time=750.6 s"),s("abc=1E5, C_mgml=1E-4, Time=750.8 s"),s("abc=1E5, C_mgml=1E-4, Time=751 s"),s("abc=1E5, C_mgml=1E-4, Time=751.2 s"),s("abc=1E5, C_mgml=1E-4, Time=751.4 s"),s("abc=1E5, C_mgml=1E-4, Time=751.6 s"),s("abc=1E5, C_mgml=1E-4, Time=751.8 s"),s("abc=1E5, C_mgml=1E-4, Time=752 s"),s("abc=1E5, C_mgml=1E-4, Time=752.2 s"),s("abc=1E5, C_mgml=1E-4, Time=752.4 s"),s("abc=1E5, C_mgml=1E-4, Time=752.6 s"),s("abc=1E5, C_mgml=1E-4, Time=752.8 s"),s("abc=1E5, C_mgml=1E-4, Time=753 s"),s("abc=1E5, C_mgml=1E-4, Time=753.2 s"),s("abc=1E5, C_mgml=1E-4, Time=753.4 s"),s("abc=1E5, C_mgml=1E-4, Time=753.6 s"),s("abc=1E5, C_mgml=1E-4, Time=753.8 s"),s("abc=1E5, C_mgml=1E-4, Time=754 s"),s("abc=1E5, C_mgml=1E-4, Time=754.2 s"),s("abc=1E5, C_mgml=1E-4, Time=754.4 s"),s("abc=1E5, C_mgml=1E-4, Time=754.6 s"),s("abc=1E5, C_mgml=1E-4, Time=754.8 s"),s("abc=1E5, C_mgml=1E-4, Time=755 s"),s("abc=1E5, C_mgml=1E-4, Time=755.2 s"),s("abc=1E5, C_mgml=1E-4, Time=755.4 s"),s("abc=1E5, C_mgml=1E-4, Time=755.6 s"),s("abc=1E5, C_mgml=1E-4, Time=755.8 s"),s("abc=1E5, C_mgml=1E-4, Time=756 s"),s("abc=1E5, C_mgml=1E-4, Time=756.2 s"),s("abc=1E5, C_mgml=1E-4, Time=756.4 s"),s("abc=1E5, C_mgml=1E-4, Time=756.6 s"),s("abc=1E5, C_mgml=1E-4, Time=756.8 s"),s("abc=1E5, C_mgml=1E-4, Time=757 s"),s("abc=1E5, C_mgml=1E-4, Time=757.2 s"),s("abc=1E5, C_mgml=1E-4, Time=757.4 s"),s("abc=1E5, C_mgml=1E-4, Time=757.6 s"),s("abc=1E5, C_mgml=1E-4, Time=757.8 s"),s("abc=1E5, C_mgml=1E-4, Time=758 s"),s("abc=1E5, C_mgml=1E-4, Time=758.2 s"),s("abc=1E5, C_mgml=1E-4, Time=758.4 s"),s("abc=1E5, C_mgml=1E-4, Time=758.6 s"),s("abc=1E5, C_mgml=1E-4, Time=758.8 s"),s("abc=1E5, C_mgml=1E-4, Time=759 s"),s("abc=1E5, C_mgml=1E-4, Time=759.2 s"),s("abc=1E5, C_mgml=1E-4, Time=759.4 s"),s("abc=1E5, C_mgml=1E-4, Time=759.6 s"),s("abc=1E5, C_mgml=1E-4, Time=759.8 s"),s("abc=1E5, C_mgml=1E-4, Time=760 s"),s("abc=1E5, C_mgml=1E-4, Time=760.2 s"),s("abc=1E5, C_mgml=1E-4, Time=760.4 s"),s("abc=1E5, C_mgml=1E-4, Time=760.6 s"),s("abc=1E5, C_mgml=1E-4, Time=760.8 s"),s("abc=1E5, C_mgml=1E-4, Time=761 s"),s("abc=1E5, C_mgml=1E-4, Time=761.2 s"),s("abc=1E5, C_mgml=1E-4, Time=761.4 s"),s("abc=1E5, C_mgml=1E-4, Time=761.6 s"),s("abc=1E5, C_mgml=1E-4, Time=761.8 s"),s("abc=1E5, C_mgml=1E-4, Time=762 s"),s("abc=1E5, C_mgml=1E-4, Time=762.2 s"),s("abc=1E5, C_mgml=1E-4, Time=762.4 s"),s("abc=1E5, C_mgml=1E-4, Time=762.6 s"),s("abc=1E5, C_mgml=1E-4, Time=762.8 s"),s("abc=1E5, C_mgml=1E-4, Time=763 s"),s("abc=1E5, C_mgml=1E-4, Time=763.2 s"),s("abc=1E5, C_mgml=1E-4, Time=763.4 s"),s("abc=1E5, C_mgml=1E-4, Time=763.6 s"),s("abc=1E5, C_mgml=1E-4, Time=763.8 s"),s("abc=1E5, C_mgml=1E-4, Time=764 s"),s("abc=1E5, C_mgml=1E-4, Time=764.2 s"),s("abc=1E5, C_mgml=1E-4, Time=764.4 s"),s("abc=1E5, C_mgml=1E-4, Time=764.6 s"),s("abc=1E5, C_mgml=1E-4, Time=764.8 s"),s("abc=1E5, C_mgml=1E-4, Time=765 s"),s("abc=1E5, C_mgml=1E-4, Time=765.2 s"),s("abc=1E5, C_mgml=1E-4, Time=765.4 s"),s("abc=1E5, C_mgml=1E-4, Time=765.6 s"),s("abc=1E5, C_mgml=1E-4, Time=765.8 s"),s("abc=1E5, C_mgml=1E-4, Time=766 s"),s("abc=1E5, C_mgml=1E-4, Time=766.2 s"),s("abc=1E5, C_mgml=1E-4, Time=766.4 s"),s("abc=1E5, C_mgml=1E-4, Time=766.6 s"),s("abc=1E5, C_mgml=1E-4, Time=766.8 s"),s("abc=1E5, C_mgml=1E-4, Time=767 s"),s("abc=1E5, C_mgml=1E-4, Time=767.2 s"),s("abc=1E5, C_mgml=1E-4, Time=767.4 s"),s("abc=1E5, C_mgml=1E-4, Time=767.6 s"),s("abc=1E5, C_mgml=1E-4, Time=767.8 s"),s("abc=1E5, C_mgml=1E-4, Time=768 s"),s("abc=1E5, C_mgml=1E-4, Time=768.2 s"),s("abc=1E5, C_mgml=1E-4, Time=768.4 s"),s("abc=1E5, C_mgml=1E-4, Time=768.6 s"),s("abc=1E5, C_mgml=1E-4, Time=768.8 s"),s("abc=1E5, C_mgml=1E-4, Time=769 s"),s("abc=1E5, C_mgml=1E-4, Time=769.2 s"),s("abc=1E5, C_mgml=1E-4, Time=769.4 s"),s("abc=1E5, C_mgml=1E-4, Time=769.6 s"),s("abc=1E5, C_mgml=1E-4, Time=769.8 s"),s("abc=1E5, C_mgml=1E-4, Time=770 s"),s("abc=1E5, C_mgml=1E-4, Time=770.2 s"),s("abc=1E5, C_mgml=1E-4, Time=770.4 s"),s("abc=1E5, C_mgml=1E-4, Time=770.6 s"),s("abc=1E5, C_mgml=1E-4, Time=770.8 s"),s("abc=1E5, C_mgml=1E-4, Time=771 s"),s("abc=1E5, C_mgml=1E-4, Time=771.2 s"),s("abc=1E5, C_mgml=1E-4, Time=771.4 s"),s("abc=1E5, C_mgml=1E-4, Time=771.6 s"),s("abc=1E5, C_mgml=1E-4, Time=771.8 s"),s("abc=1E5, C_mgml=1E-4, Time=772 s"),s("abc=1E5, C_mgml=1E-4, Time=772.2 s"),s("abc=1E5, C_mgml=1E-4, Time=772.4 s"),s("abc=1E5, C_mgml=1E-4, Time=772.6 s"),s("abc=1E5, C_mgml=1E-4, Time=772.8 s"),s("abc=1E5, C_mgml=1E-4, Time=773 s"),s("abc=1E5, C_mgml=1E-4, Time=773.2 s"),s("abc=1E5, C_mgml=1E-4, Time=773.4 s"),s("abc=1E5, C_mgml=1E-4, Time=773.6 s"),s("abc=1E5, C_mgml=1E-4, Time=773.8 s"),s("abc=1E5, C_mgml=1E-4, Time=774 s"),s("abc=1E5, C_mgml=1E-4, Time=774.2 s"),s("abc=1E5, C_mgml=1E-4, Time=774.4 s"),s("abc=1E5, C_mgml=1E-4, Time=774.6 s"),s("abc=1E5, C_mgml=1E-4, Time=774.8 s"),s("abc=1E5, C_mgml=1E-4, Time=775 s"),s("abc=1E5, C_mgml=1E-4, Time=775.2 s"),s("abc=1E5, C_mgml=1E-4, Time=775.4 s"),s("abc=1E5, C_mgml=1E-4, Time=775.6 s"),s("abc=1E5, C_mgml=1E-4, Time=775.8 s"),s("abc=1E5, C_mgml=1E-4, Time=776 s"),s("abc=1E5, C_mgml=1E-4, Time=776.2 s"),s("abc=1E5, C_mgml=1E-4, Time=776.4 s"),s("abc=1E5, C_mgml=1E-4, Time=776.6 s"),s("abc=1E5, C_mgml=1E-4, Time=776.8 s"),s("abc=1E5, C_mgml=1E-4, Time=777 s"),s("abc=1E5, C_mgml=1E-4, Time=777.2 s"),s("abc=1E5, C_mgml=1E-4, Time=777.4 s"),s("abc=1E5, C_mgml=1E-4, Time=777.6 s"),s("abc=1E5, C_mgml=1E-4, Time=777.8 s"),s("abc=1E5, C_mgml=1E-4, Time=778 s"),s("abc=1E5, C_mgml=1E-4, Time=778.2 s"),s("abc=1E5, C_mgml=1E-4, Time=778.4 s"),s("abc=1E5, C_mgml=1E-4, Time=778.6 s"),s("abc=1E5, C_mgml=1E-4, Time=778.8 s"),s("abc=1E5, C_mgml=1E-4, Time=779 s"),s("abc=1E5, C_mgml=1E-4, Time=779.2 s"),s("abc=1E5, C_mgml=1E-4, Time=779.4 s"),s("abc=1E5, C_mgml=1E-4, Time=779.6 s"),s("abc=1E5, C_mgml=1E-4, Time=779.8 s"),s("abc=1E5, C_mgml=1E-4, Time=780 s"),s("abc=1E5, C_mgml=1E-4, Time=780.2 s"),s("abc=1E5, C_mgml=1E-4, Time=780.4 s"),s("abc=1E5, C_mgml=1E-4, Time=780.6 s"),s("abc=1E5, C_mgml=1E-4, Time=780.8 s"),s("abc=1E5, C_mgml=1E-4, Time=781 s"),s("abc=1E5, C_mgml=1E-4, Time=781.2 s"),s("abc=1E5, C_mgml=1E-4, Time=781.4 s"),s("abc=1E5, C_mgml=1E-4, Time=781.6 s"),s("abc=1E5, C_mgml=1E-4, Time=781.8 s"),s("abc=1E5, C_mgml=1E-4, Time=782 s"),s("abc=1E5, C_mgml=1E-4, Time=782.2 s"),s("abc=1E5, C_mgml=1E-4, Time=782.4 s"),s("abc=1E5, C_mgml=1E-4, Time=782.6 s"),s("abc=1E5, C_mgml=1E-4, Time=782.8 s"),s("abc=1E5, C_mgml=1E-4, Time=783 s"),s("abc=1E5, C_mgml=1E-4, Time=783.2 s"),s("abc=1E5, C_mgml=1E-4, Time=783.4 s"),s("abc=1E5, C_mgml=1E-4, Time=783.6 s"),s("abc=1E5, C_mgml=1E-4, Time=783.8 s"),s("abc=1E5, C_mgml=1E-4, Time=784 s"),s("abc=1E5, C_mgml=1E-4, Time=784.2 s"),s("abc=1E5, C_mgml=1E-4, Time=784.4 s"),s("abc=1E5, C_mgml=1E-4, Time=784.6 s"),s("abc=1E5, C_mgml=1E-4, Time=784.8 s"),s("abc=1E5, C_mgml=1E-4, Time=785 s"),s("abc=1E5, C_mgml=1E-4, Time=785.2 s"),s("abc=1E5, C_mgml=1E-4, Time=785.4 s"),s("abc=1E5, C_mgml=1E-4, Time=785.6 s"),s("abc=1E5, C_mgml=1E-4, Time=785.8 s"),s("abc=1E5, C_mgml=1E-4, Time=786 s"),s("abc=1E5, C_mgml=1E-4, Time=786.2 s"),s("abc=1E5, C_mgml=1E-4, Time=786.4 s"),s("abc=1E5, C_mgml=1E-4, Time=786.6 s"),s("abc=1E5, C_mgml=1E-4, Time=786.8 s"),s("abc=1E5, C_mgml=1E-4, Time=787 s"),s("abc=1E5, C_mgml=1E-4, Time=787.2 s"),s("abc=1E5, C_mgml=1E-4, Time=787.4 s"),s("abc=1E5, C_mgml=1E-4, Time=787.6 s"),s("abc=1E5, C_mgml=1E-4, Time=787.8 s"),s("abc=1E5, C_mgml=1E-4, Time=788 s"),s("abc=1E5, C_mgml=1E-4, Time=788.2 s"),s("abc=1E5, C_mgml=1E-4, Time=788.4 s"),s("abc=1E5, C_mgml=1E-4, Time=788.6 s"),s("abc=1E5, C_mgml=1E-4, Time=788.8 s"),s("abc=1E5, C_mgml=1E-4, Time=789 s"),s("abc=1E5, C_mgml=1E-4, Time=789.2 s"),s("abc=1E5, C_mgml=1E-4, Time=789.4 s"),s("abc=1E5, C_mgml=1E-4, Time=789.6 s"),s("abc=1E5, C_mgml=1E-4, Time=789.8 s"),s("abc=1E5, C_mgml=1E-4, Time=790 s"),s("abc=1E5, C_mgml=1E-4, Time=790.2 s"),s("abc=1E5, C_mgml=1E-4, Time=790.4 s"),s("abc=1E5, C_mgml=1E-4, Time=790.6 s"),s("abc=1E5, C_mgml=1E-4, Time=790.8 s"),s("abc=1E5, C_mgml=1E-4, Time=791 s"),s("abc=1E5, C_mgml=1E-4, Time=791.2 s"),s("abc=1E5, C_mgml=1E-4, Time=791.4 s"),s("abc=1E5, C_mgml=1E-4, Time=791.6 s"),s("abc=1E5, C_mgml=1E-4, Time=791.8 s"),s("abc=1E5, C_mgml=1E-4, Time=792 s"),s("abc=1E5, C_mgml=1E-4, Time=792.2 s"),s("abc=1E5, C_mgml=1E-4, Time=792.4 s"),s("abc=1E5, C_mgml=1E-4, Time=792.6 s"),s("abc=1E5, C_mgml=1E-4, Time=792.8 s"),s("abc=1E5, C_mgml=1E-4, Time=793 s"),s("abc=1E5, C_mgml=1E-4, Time=793.2 s"),s("abc=1E5, C_mgml=1E-4, Time=793.4 s"),s("abc=1E5, C_mgml=1E-4, Time=793.6 s"),s("abc=1E5, C_mgml=1E-4, Time=793.8 s"),s("abc=1E5, C_mgml=1E-4, Time=794 s"),s("abc=1E5, C_mgml=1E-4, Time=794.2 s"),s("abc=1E5, C_mgml=1E-4, Time=794.4 s"),s("abc=1E5, C_mgml=1E-4, Time=794.6 s"),s("abc=1E5, C_mgml=1E-4, Time=794.8 s"),s("abc=1E5, C_mgml=1E-4, Time=795 s"),s("abc=1E5, C_mgml=1E-4, Time=795.2 s"),s("abc=1E5, C_mgml=1E-4, Time=795.4 s"),s("abc=1E5, C_mgml=1E-4, Time=795.6 s"),s("abc=1E5, C_mgml=1E-4, Time=795.8 s"),s("abc=1E5, C_mgml=1E-4, Time=796 s"),s("abc=1E5, C_mgml=1E-4, Time=796.2 s"),s("abc=1E5, C_mgml=1E-4, Time=796.4 s"),s("abc=1E5, C_mgml=1E-4, Time=796.6 s"),s("abc=1E5, C_mgml=1E-4, Time=796.8 s"),s("abc=1E5, C_mgml=1E-4, Time=797 s"),s("abc=1E5, C_mgml=1E-4, Time=797.2 s"),s("abc=1E5, C_mgml=1E-4, Time=797.4 s"),s("abc=1E5, C_mgml=1E-4, Time=797.6 s"),s("abc=1E5, C_mgml=1E-4, Time=797.8 s"),s("abc=1E5, C_mgml=1E-4, Time=798 s"),s("abc=1E5, C_mgml=1E-4, Time=798.2 s"),s("abc=1E5, C_mgml=1E-4, Time=798.4 s"),s("abc=1E5, C_mgml=1E-4, Time=798.6 s"),s("abc=1E5, C_mgml=1E-4, Time=798.8 s"),s("abc=1E5, C_mgml=1E-4, Time=799 s"),s("abc=1E5, C_mgml=1E-4, Time=799.2 s"),s("abc=1E5, C_mgml=1E-4, Time=799.4 s"),s("abc=1E5, C_mgml=1E-4, Time=799.6 s"),s("abc=1E5, C_mgml=1E-4, Time=799.8 s"),s("abc=1E5, C_mgml=1E-4, Time=800 s"),s("abc=1E5, C_mgml=1E-4, Time=800.2 s"),s("abc=1E5, C_mgml=1E-4, Time=800.4 s"),s("abc=1E5, C_mgml=1E-4, Time=800.6 s"),s("abc=1E5, C_mgml=1E-4, Time=800.8 s"),s("abc=1E5, C_mgml=1E-4, Time=801 s"),s("abc=1E5, C_mgml=1E-4, Time=801.2 s"),s("abc=1E5, C_mgml=1E-4, Time=801.4 s"),s("abc=1E5, C_mgml=1E-4, Time=801.6 s"),s("abc=1E5, C_mgml=1E-4, Time=801.8 s"),s("abc=1E5, C_mgml=1E-4, Time=802 s"),s("abc=1E5, C_mgml=1E-4, Time=802.2 s"),s("abc=1E5, C_mgml=1E-4, Time=802.4 s"),s("abc=1E5, C_mgml=1E-4, Time=802.6 s"),s("abc=1E5, C_mgml=1E-4, Time=802.8 s"),s("abc=1E5, C_mgml=1E-4, Time=803 s"),s("abc=1E5, C_mgml=1E-4, Time=803.2 s"),s("abc=1E5, C_mgml=1E-4, Time=803.4 s"),s("abc=1E5, C_mgml=1E-4, Time=803.6 s"),s("abc=1E5, C_mgml=1E-4, Time=803.8 s"),s("abc=1E5, C_mgml=1E-4, Time=804 s"),s("abc=1E5, C_mgml=1E-4, Time=804.2 s"),s("abc=1E5, C_mgml=1E-4, Time=804.4 s"),s("abc=1E5, C_mgml=1E-4, Time=804.6 s"),s("abc=1E5, C_mgml=1E-4, Time=804.8 s"),s("abc=1E5, C_mgml=1E-4, Time=805 s"),s("abc=1E5, C_mgml=1E-4, Time=805.2 s"),s("abc=1E5, C_mgml=1E-4, Time=805.4 s"),s("abc=1E5, C_mgml=1E-4, Time=805.6 s"),s("abc=1E5, C_mgml=1E-4, Time=805.8 s"),s("abc=1E5, C_mgml=1E-4, Time=806 s"),s("abc=1E5, C_mgml=1E-4, Time=806.2 s"),s("abc=1E5, C_mgml=1E-4, Time=806.4 s"),s("abc=1E5, C_mgml=1E-4, Time=806.6 s"),s("abc=1E5, C_mgml=1E-4, Time=806.8 s"),s("abc=1E5, C_mgml=1E-4, Time=807 s"),s("abc=1E5, C_mgml=1E-4, Time=807.2 s"),s("abc=1E5, C_mgml=1E-4, Time=807.4 s"),s("abc=1E5, C_mgml=1E-4, Time=807.6 s"),s("abc=1E5, C_mgml=1E-4, Time=807.8 s"),s("abc=1E5, C_mgml=1E-4, Time=808 s"),s("abc=1E5, C_mgml=1E-4, Time=808.2 s"),s("abc=1E5, C_mgml=1E-4, Time=808.4 s"),s("abc=1E5, C_mgml=1E-4, Time=808.6 s"),s("abc=1E5, C_mgml=1E-4, Time=808.8 s"),s("abc=1E5, C_mgml=1E-4, Time=809 s"),s("abc=1E5, C_mgml=1E-4, Time=809.2 s"),s("abc=1E5, C_mgml=1E-4, Time=809.4 s"),s("abc=1E5, C_mgml=1E-4, Time=809.6 s"),s("abc=1E5, C_mgml=1E-4, Time=809.8 s"),s("abc=1E5, C_mgml=1E-4, Time=810 s"),s("abc=1E5, C_mgml=1E-4, Time=810.2 s"),s("abc=1E5, C_mgml=1E-4, Time=810.4 s"),s("abc=1E5, C_mgml=1E-4, Time=810.6 s"),s("abc=1E5, C_mgml=1E-4, Time=810.8 s"),s("abc=1E5, C_mgml=1E-4, Time=811 s"),s("abc=1E5, C_mgml=1E-4, Time=811.2 s"),s("abc=1E5, C_mgml=1E-4, Time=811.4 s"),s("abc=1E5, C_mgml=1E-4, Time=811.6 s"),s("abc=1E5, C_mgml=1E-4, Time=811.8 s"),s("abc=1E5, C_mgml=1E-4, Time=812 s"),s("abc=1E5, C_mgml=1E-4, Time=812.2 s"),s("abc=1E5, C_mgml=1E-4, Time=812.4 s"),s("abc=1E5, C_mgml=1E-4, Time=812.6 s"),s("abc=1E5, C_mgml=1E-4, Time=812.8 s"),s("abc=1E5, C_mgml=1E-4, Time=813 s"),s("abc=1E5, C_mgml=1E-4, Time=813.2 s"),s("abc=1E5, C_mgml=1E-4, Time=813.4 s"),s("abc=1E5, C_mgml=1E-4, Time=813.6 s"),s("abc=1E5, C_mgml=1E-4, Time=813.8 s"),s("abc=1E5, C_mgml=1E-4, Time=814 s"),s("abc=1E5, C_mgml=1E-4, Time=814.2 s"),s("abc=1E5, C_mgml=1E-4, Time=814.4 s"),s("abc=1E5, C_mgml=1E-4, Time=814.6 s"),s("abc=1E5, C_mgml=1E-4, Time=814.8 s"),s("abc=1E5, C_mgml=1E-4, Time=815 s"),s("abc=1E5, C_mgml=1E-4, Time=815.2 s"),s("abc=1E5, C_mgml=1E-4, Time=815.4 s"),s("abc=1E5, C_mgml=1E-4, Time=815.6 s"),s("abc=1E5, C_mgml=1E-4, Time=815.8 s"),s("abc=1E5, C_mgml=1E-4, Time=816 s"),s("abc=1E5, C_mgml=1E-4, Time=816.2 s"),s("abc=1E5, C_mgml=1E-4, Time=816.4 s"),s("abc=1E5, C_mgml=1E-4, Time=816.6 s"),s("abc=1E5, C_mgml=1E-4, Time=816.8 s"),s("abc=1E5, C_mgml=1E-4, Time=817 s"),s("abc=1E5, C_mgml=1E-4, Time=817.2 s"),s("abc=1E5, C_mgml=1E-4, Time=817.4 s"),s("abc=1E5, C_mgml=1E-4, Time=817.6 s"),s("abc=1E5, C_mgml=1E-4, Time=817.8 s"),s("abc=1E5, C_mgml=1E-4, Time=818 s"),s("abc=1E5, C_mgml=1E-4, Time=818.2 s"),s("abc=1E5, C_mgml=1E-4, Time=818.4 s"),s("abc=1E5, C_mgml=1E-4, Time=818.6 s"),s("abc=1E5, C_mgml=1E-4, Time=818.8 s"),s("abc=1E5, C_mgml=1E-4, Time=819 s"),s("abc=1E5, C_mgml=1E-4, Time=819.2 s"),s("abc=1E5, C_mgml=1E-4, Time=819.4 s"),s("abc=1E5, C_mgml=1E-4, Time=819.6 s"),s("abc=1E5, C_mgml=1E-4, Time=819.8 s"),s("abc=1E5, C_mgml=1E-4, Time=820 s"),s("abc=1E5, C_mgml=1E-4, Time=820.2 s"),s("abc=1E5, C_mgml=1E-4, Time=820.4 s"),s("abc=1E5, C_mgml=1E-4, Time=820.6 s"),s("abc=1E5, C_mgml=1E-4, Time=820.8 s"),s("abc=1E5, C_mgml=1E-4, Time=821 s"),s("abc=1E5, C_mgml=1E-4, Time=821.2 s"),s("abc=1E5, C_mgml=1E-4, Time=821.4 s"),s("abc=1E5, C_mgml=1E-4, Time=821.6 s"),s("abc=1E5, C_mgml=1E-4, Time=821.8 s"),s("abc=1E5, C_mgml=1E-4, Time=822 s"),s("abc=1E5, C_mgml=1E-4, Time=822.2 s"),s("abc=1E5, C_mgml=1E-4, Time=822.4 s"),s("abc=1E5, C_mgml=1E-4, Time=822.6 s"),s("abc=1E5, C_mgml=1E-4, Time=822.8 s"),s("abc=1E5, C_mgml=1E-4, Time=823 s"),s("abc=1E5, C_mgml=1E-4, Time=823.2 s"),s("abc=1E5, C_mgml=1E-4, Time=823.4 s"),s("abc=1E5, C_mgml=1E-4, Time=823.6 s"),s("abc=1E5, C_mgml=1E-4, Time=823.8 s"),s("abc=1E5, C_mgml=1E-4, Time=824 s"),s("abc=1E5, C_mgml=1E-4, Time=824.2 s"),s("abc=1E5, C_mgml=1E-4, Time=824.4 s"),s("abc=1E5, C_mgml=1E-4, Time=824.6 s"),s("abc=1E5, C_mgml=1E-4, Time=824.8 s"),s("abc=1E5, C_mgml=1E-4, Time=825 s"),s("abc=1E5, C_mgml=1E-4, Time=825.2 s"),s("abc=1E5, C_mgml=1E-4, Time=825.4 s"),s("abc=1E5, C_mgml=1E-4, Time=825.6 s"),s("abc=1E5, C_mgml=1E-4, Time=825.8 s"),s("abc=1E5, C_mgml=1E-4, Time=826 s"),s("abc=1E5, C_mgml=1E-4, Time=826.2 s"),s("abc=1E5, C_mgml=1E-4, Time=826.4 s"),s("abc=1E5, C_mgml=1E-4, Time=826.6 s"),s("abc=1E5, C_mgml=1E-4, Time=826.8 s"),s("abc=1E5, C_mgml=1E-4, Time=827 s"),s("abc=1E5, C_mgml=1E-4, Time=827.2 s"),s("abc=1E5, C_mgml=1E-4, Time=827.4 s"),s("abc=1E5, C_mgml=1E-4, Time=827.6 s"),s("abc=1E5, C_mgml=1E-4, Time=827.8 s"),s("abc=1E5, C_mgml=1E-4, Time=828 s"),s("abc=1E5, C_mgml=1E-4, Time=828.2 s"),s("abc=1E5, C_mgml=1E-4, Time=828.4 s"),s("abc=1E5, C_mgml=1E-4, Time=828.6 s"),s("abc=1E5, C_mgml=1E-4, Time=828.8 s"),s("abc=1E5, C_mgml=1E-4, Time=829 s"),s("abc=1E5, C_mgml=1E-4, Time=829.2 s"),s("abc=1E5, C_mgml=1E-4, Time=829.4 s"),s("abc=1E5, C_mgml=1E-4, Time=829.6 s"),s("abc=1E5, C_mgml=1E-4, Time=829.8 s"),s("abc=1E5, C_mgml=1E-4, Time=830 s"),s("abc=1E5, C_mgml=1E-4, Time=830.2 s"),s("abc=1E5, C_mgml=1E-4, Time=830.4 s"),s("abc=1E5, C_mgml=1E-4, Time=830.6 s"),s("abc=1E5, C_mgml=1E-4, Time=830.8 s"),s("abc=1E5, C_mgml=1E-4, Time=831 s"),s("abc=1E5, C_mgml=1E-4, Time=831.2 s"),s("abc=1E5, C_mgml=1E-4, Time=831.4 s"),s("abc=1E5, C_mgml=1E-4, Time=831.6 s"),s("abc=1E5, C_mgml=1E-4, Time=831.8 s"),s("abc=1E5, C_mgml=1E-4, Time=832 s"),s("abc=1E5, C_mgml=1E-4, Time=832.2 s"),s("abc=1E5, C_mgml=1E-4, Time=832.4 s"),s("abc=1E5, C_mgml=1E-4, Time=832.6 s"),s("abc=1E5, C_mgml=1E-4, Time=832.8 s"),s("abc=1E5, C_mgml=1E-4, Time=833 s"),s("abc=1E5, C_mgml=1E-4, Time=833.2 s"),s("abc=1E5, C_mgml=1E-4, Time=833.4 s"),s("abc=1E5, C_mgml=1E-4, Time=833.6 s"),s("abc=1E5, C_mgml=1E-4, Time=833.8 s"),s("abc=1E5, C_mgml=1E-4, Time=834 s"),s("abc=1E5, C_mgml=1E-4, Time=834.2 s"),s("abc=1E5, C_mgml=1E-4, Time=834.4 s"),s("abc=1E5, C_mgml=1E-4, Time=834.6 s"),s("abc=1E5, C_mgml=1E-4, Time=834.8 s"),s("abc=1E5, C_mgml=1E-4, Time=835 s"),s("abc=1E5, C_mgml=1E-4, Time=835.2 s"),s("abc=1E5, C_mgml=1E-4, Time=835.4 s"),s("abc=1E5, C_mgml=1E-4, Time=835.6 s"),s("abc=1E5, C_mgml=1E-4, Time=835.8 s"),s("abc=1E5, C_mgml=1E-4, Time=836 s"),s("abc=1E5, C_mgml=1E-4, Time=836.2 s"),s("abc=1E5, C_mgml=1E-4, Time=836.4 s"),s("abc=1E5, C_mgml=1E-4, Time=836.6 s"),s("abc=1E5, C_mgml=1E-4, Time=836.8 s"),s("abc=1E5, C_mgml=1E-4, Time=837 s"),s("abc=1E5, C_mgml=1E-4, Time=837.2 s"),s("abc=1E5, C_mgml=1E-4, Time=837.4 s"),s("abc=1E5, C_mgml=1E-4, Time=837.6 s"),s("abc=1E5, C_mgml=1E-4, Time=837.8 s"),s("abc=1E5, C_mgml=1E-4, Time=838 s"),s("abc=1E5, C_mgml=1E-4, Time=838.2 s"),s("abc=1E5, C_mgml=1E-4, Time=838.4 s"),s("abc=1E5, C_mgml=1E-4, Time=838.6 s"),s("abc=1E5, C_mgml=1E-4, Time=838.8 s"),s("abc=1E5, C_mgml=1E-4, Time=839 s"),s("abc=1E5, C_mgml=1E-4, Time=839.2 s"),s("abc=1E5, C_mgml=1E-4, Time=839.4 s"),s("abc=1E5, C_mgml=1E-4, Time=839.6 s"),s("abc=1E5, C_mgml=1E-4, Time=839.8 s"),s("abc=1E5, C_mgml=1E-4, Time=840 s"),s("abc=1E5, C_mgml=1E-4, Time=840.2 s"),s("abc=1E5, C_mgml=1E-4, Time=840.4 s"),s("abc=1E5, C_mgml=1E-4, Time=840.6 s"),s("abc=1E5, C_mgml=1E-4, Time=840.8 s"),s("abc=1E5, C_mgml=1E-4, Time=841 s"),s("abc=1E5, C_mgml=1E-4, Time=841.2 s"),s("abc=1E5, C_mgml=1E-4, Time=841.4 s"),s("abc=1E5, C_mgml=1E-4, Time=841.6 s"),s("abc=1E5, C_mgml=1E-4, Time=841.8 s"),s("abc=1E5, C_mgml=1E-4, Time=842 s"),s("abc=1E5, C_mgml=1E-4, Time=842.2 s"),s("abc=1E5, C_mgml=1E-4, Time=842.4 s"),s("abc=1E5, C_mgml=1E-4, Time=842.6 s"),s("abc=1E5, C_mgml=1E-4, Time=842.8 s"),s("abc=1E5, C_mgml=1E-4, Time=843 s"),s("abc=1E5, C_mgml=1E-4, Time=843.2 s"),s("abc=1E5, C_mgml=1E-4, Time=843.4 s"),s("abc=1E5, C_mgml=1E-4, Time=843.6 s"),s("abc=1E5, C_mgml=1E-4, Time=843.8 s"),s("abc=1E5, C_mgml=1E-4, Time=844 s"),s("abc=1E5, C_mgml=1E-4, Time=844.2 s"),s("abc=1E5, C_mgml=1E-4, Time=844.4 s"),s("abc=1E5, C_mgml=1E-4, Time=844.6 s"),s("abc=1E5, C_mgml=1E-4, Time=844.8 s"),s("abc=1E5, C_mgml=1E-4, Time=845 s"),s("abc=1E5, C_mgml=1E-4, Time=845.2 s"),s("abc=1E5, C_mgml=1E-4, Time=845.4 s"),s("abc=1E5, C_mgml=1E-4, Time=845.6 s"),s("abc=1E5, C_mgml=1E-4, Time=845.8 s"),s("abc=1E5, C_mgml=1E-4, Time=846 s"),s("abc=1E5, C_mgml=1E-4, Time=846.2 s"),s("abc=1E5, C_mgml=1E-4, Time=846.4 s"),s("abc=1E5, C_mgml=1E-4, Time=846.6 s"),s("abc=1E5, C_mgml=1E-4, Time=846.8 s"),s("abc=1E5, C_mgml=1E-4, Time=847 s"),s("abc=1E5, C_mgml=1E-4, Time=847.2 s"),s("abc=1E5, C_mgml=1E-4, Time=847.4 s"),s("abc=1E5, C_mgml=1E-4, Time=847.6 s"),s("abc=1E5, C_mgml=1E-4, Time=847.8 s"),s("abc=1E5, C_mgml=1E-4, Time=848 s"),s("abc=1E5, C_mgml=1E-4, Time=848.2 s"),s("abc=1E5, C_mgml=1E-4, Time=848.4 s"),s("abc=1E5, C_mgml=1E-4, Time=848.6 s"),s("abc=1E5, C_mgml=1E-4, Time=848.8 s"),s("abc=1E5, C_mgml=1E-4, Time=849 s"),s("abc=1E5, C_mgml=1E-4, Time=849.2 s"),s("abc=1E5, C_mgml=1E-4, Time=849.4 s"),s("abc=1E5, C_mgml=1E-4, Time=849.6 s"),s("abc=1E5, C_mgml=1E-4, Time=849.8 s"),s("abc=1E5, C_mgml=1E-4, Time=850 s"),s("abc=1E5, C_mgml=1E-4, Time=850.2 s"),s("abc=1E5, C_mgml=1E-4, Time=850.4 s"),s("abc=1E5, C_mgml=1E-4, Time=850.6 s"),s("abc=1E5, C_mgml=1E-4, Time=850.8 s"),s("abc=1E5, C_mgml=1E-4, Time=851 s"),s("abc=1E5, C_mgml=1E-4, Time=851.2 s"),s("abc=1E5, C_mgml=1E-4, Time=851.4 s"),s("abc=1E5, C_mgml=1E-4, Time=851.6 s"),s("abc=1E5, C_mgml=1E-4, Time=851.8 s"),s("abc=1E5, C_mgml=1E-4, Time=852 s"),s("abc=1E5, C_mgml=1E-4, Time=852.2 s"),s("abc=1E5, C_mgml=1E-4, Time=852.4 s"),s("abc=1E5, C_mgml=1E-4, Time=852.6 s"),s("abc=1E5, C_mgml=1E-4, Time=852.8 s"),s("abc=1E5, C_mgml=1E-4, Time=853 s"),s("abc=1E5, C_mgml=1E-4, Time=853.2 s"),s("abc=1E5, C_mgml=1E-4, Time=853.4 s"),s("abc=1E5, C_mgml=1E-4, Time=853.6 s"),s("abc=1E5, C_mgml=1E-4, Time=853.8 s"),s("abc=1E5, C_mgml=1E-4, Time=854 s"),s("abc=1E5, C_mgml=1E-4, Time=854.2 s"),s("abc=1E5, C_mgml=1E-4, Time=854.4 s"),s("abc=1E5, C_mgml=1E-4, Time=854.6 s"),s("abc=1E5, C_mgml=1E-4, Time=854.8 s"),s("abc=1E5, C_mgml=1E-4, Time=855 s"),s("abc=1E5, C_mgml=1E-4, Time=855.2 s"),s("abc=1E5, C_mgml=1E-4, Time=855.4 s"),s("abc=1E5, C_mgml=1E-4, Time=855.6 s"),s("abc=1E5, C_mgml=1E-4, Time=855.8 s"),s("abc=1E5, C_mgml=1E-4, Time=856 s"),s("abc=1E5, C_mgml=1E-4, Time=856.2 s"),s("abc=1E5, C_mgml=1E-4, Time=856.4 s"),s("abc=1E5, C_mgml=1E-4, Time=856.6 s"),s("abc=1E5, C_mgml=1E-4, Time=856.8 s"),s("abc=1E5, C_mgml=1E-4, Time=857 s"),s("abc=1E5, C_mgml=1E-4, Time=857.2 s"),s("abc=1E5, C_mgml=1E-4, Time=857.4 s"),s("abc=1E5, C_mgml=1E-4, Time=857.6 s"),s("abc=1E5, C_mgml=1E-4, Time=857.8 s"),s("abc=1E5, C_mgml=1E-4, Time=858 s"),s("abc=1E5, C_mgml=1E-4, Time=858.2 s"),s("abc=1E5, C_mgml=1E-4, Time=858.4 s"),s("abc=1E5, C_mgml=1E-4, Time=858.6 s"),s("abc=1E5, C_mgml=1E-4, Time=858.8 s"),s("abc=1E5, C_mgml=1E-4, Time=859 s"),s("abc=1E5, C_mgml=1E-4, Time=859.2 s"),s("abc=1E5, C_mgml=1E-4, Time=859.4 s"),s("abc=1E5, C_mgml=1E-4, Time=859.6 s"),s("abc=1E5, C_mgml=1E-4, Time=859.8 s"),s("abc=1E5, C_mgml=1E-4, Time=860 s"),s("abc=1E5, C_mgml=1E-4, Time=860.2 s"),s("abc=1E5, C_mgml=1E-4, Time=860.4 s"),s("abc=1E5, C_mgml=1E-4, Time=860.6 s"),s("abc=1E5, C_mgml=1E-4, Time=860.8 s"),s("abc=1E5, C_mgml=1E-4, Time=861 s"),s("abc=1E5, C_mgml=1E-4, Time=861.2 s"),s("abc=1E5, C_mgml=1E-4, Time=861.4 s"),s("abc=1E5, C_mgml=1E-4, Time=861.6 s"),s("abc=1E5, C_mgml=1E-4, Time=861.8 s"),s("abc=1E5, C_mgml=1E-4, Time=862 s"),s("abc=1E5, C_mgml=1E-4, Time=862.2 s"),s("abc=1E5, C_mgml=1E-4, Time=862.4 s"),s("abc=1E5, C_mgml=1E-4, Time=862.6 s"),s("abc=1E5, C_mgml=1E-4, Time=862.8 s"),s("abc=1E5, C_mgml=1E-4, Time=863 s"),s("abc=1E5, C_mgml=1E-4, Time=863.2 s"),s("abc=1E5, C_mgml=1E-4, Time=863.4 s"),s("abc=1E5, C_mgml=1E-4, Time=863.6 s"),s("abc=1E5, C_mgml=1E-4, Time=863.8 s"),s("abc=1E5, C_mgml=1E-4, Time=864 s"),s("abc=1E5, C_mgml=1E-4, Time=864.2 s"),s("abc=1E5, C_mgml=1E-4, Time=864.4 s"),s("abc=1E5, C_mgml=1E-4, Time=864.6 s"),s("abc=1E5, C_mgml=1E-4, Time=864.8 s"),s("abc=1E5, C_mgml=1E-4, Time=865 s"),s("abc=1E5, C_mgml=1E-4, Time=865.2 s"),s("abc=1E5, C_mgml=1E-4, Time=865.4 s"),s("abc=1E5, C_mgml=1E-4, Time=865.6 s"),s("abc=1E5, C_mgml=1E-4, Time=865.8 s"),s("abc=1E5, C_mgml=1E-4, Time=866 s"),s("abc=1E5, C_mgml=1E-4, Time=866.2 s"),s("abc=1E5, C_mgml=1E-4, Time=866.4 s"),s("abc=1E5, C_mgml=1E-4, Time=866.6 s"),s("abc=1E5, C_mgml=1E-4, Time=866.8 s"),s("abc=1E5, C_mgml=1E-4, Time=867 s"),s("abc=1E5, C_mgml=1E-4, Time=867.2 s"),s("abc=1E5, C_mgml=1E-4, Time=867.4 s"),s("abc=1E5, C_mgml=1E-4, Time=867.6 s"),s("abc=1E5, C_mgml=1E-4, Time=867.8 s"),s("abc=1E5, C_mgml=1E-4, Time=868 s"),s("abc=1E5, C_mgml=1E-4, Time=868.2 s"),s("abc=1E5, C_mgml=1E-4, Time=868.4 s"),s("abc=1E5, C_mgml=1E-4, Time=868.6 s"),s("abc=1E5, C_mgml=1E-4, Time=868.8 s"),s("abc=1E5, C_mgml=1E-4, Time=869 s"),s("abc=1E5, C_mgml=1E-4, Time=869.2 s"),s("abc=1E5, C_mgml=1E-4, Time=869.4 s"),s("abc=1E5, C_mgml=1E-4, Time=869.6 s"),s("abc=1E5, C_mgml=1E-4, Time=869.8 s"),s("abc=1E5, C_mgml=1E-4, Time=870 s"),s("abc=1E5, C_mgml=1E-4, Time=870.2 s"),s("abc=1E5, C_mgml=1E-4, Time=870.4 s"),s("abc=1E5, C_mgml=1E-4, Time=870.6 s"),s("abc=1E5, C_mgml=1E-4, Time=870.8 s"),s("abc=1E5, C_mgml=1E-4, Time=871 s"),s("abc=1E5, C_mgml=1E-4, Time=871.2 s"),s("abc=1E5, C_mgml=1E-4, Time=871.4 s"),s("abc=1E5, C_mgml=1E-4, Time=871.6 s"),s("abc=1E5, C_mgml=1E-4, Time=871.8 s"),s("abc=1E5, C_mgml=1E-4, Time=872 s"),s("abc=1E5, C_mgml=1E-4, Time=872.2 s"),s("abc=1E5, C_mgml=1E-4, Time=872.4 s"),s("abc=1E5, C_mgml=1E-4, Time=872.6 s"),s("abc=1E5, C_mgml=1E-4, Time=872.8 s"),s("abc=1E5, C_mgml=1E-4, Time=873 s"),s("abc=1E5, C_mgml=1E-4, Time=873.2 s"),s("abc=1E5, C_mgml=1E-4, Time=873.4 s"),s("abc=1E5, C_mgml=1E-4, Time=873.6 s"),s("abc=1E5, C_mgml=1E-4, Time=873.8 s"),s("abc=1E5, C_mgml=1E-4, Time=874 s"),s("abc=1E5, C_mgml=1E-4, Time=874.2 s"),s("abc=1E5, C_mgml=1E-4, Time=874.4 s"),s("abc=1E5, C_mgml=1E-4, Time=874.6 s"),s("abc=1E5, C_mgml=1E-4, Time=874.8 s"),s("abc=1E5, C_mgml=1E-4, Time=875 s"),s("abc=1E5, C_mgml=1E-4, Time=875.2 s"),s("abc=1E5, C_mgml=1E-4, Time=875.4 s"),s("abc=1E5, C_mgml=1E-4, Time=875.6 s"),s("abc=1E5, C_mgml=1E-4, Time=875.8 s"),s("abc=1E5, C_mgml=1E-4, Time=876 s"),s("abc=1E5, C_mgml=1E-4, Time=876.2 s"),s("abc=1E5, C_mgml=1E-4, Time=876.4 s"),s("abc=1E5, C_mgml=1E-4, Time=876.6 s"),s("abc=1E5, C_mgml=1E-4, Time=876.8 s"),s("abc=1E5, C_mgml=1E-4, Time=877 s"),s("abc=1E5, C_mgml=1E-4, Time=877.2 s"),s("abc=1E5, C_mgml=1E-4, Time=877.4 s"),s("abc=1E5, C_mgml=1E-4, Time=877.6 s"),s("abc=1E5, C_mgml=1E-4, Time=877.8 s"),s("abc=1E5, C_mgml=1E-4, Time=878 s"),s("abc=1E5, C_mgml=1E-4, Time=878.2 s"),s("abc=1E5, C_mgml=1E-4, Time=878.4 s"),s("abc=1E5, C_mgml=1E-4, Time=878.6 s"),s("abc=1E5, C_mgml=1E-4, Time=878.8 s"),s("abc=1E5, C_mgml=1E-4, Time=879 s"),s("abc=1E5, C_mgml=1E-4, Time=879.2 s"),s("abc=1E5, C_mgml=1E-4, Time=879.4 s"),s("abc=1E5, C_mgml=1E-4, Time=879.6 s"),s("abc=1E5, C_mgml=1E-4, Time=879.8 s"),s("abc=1E5, C_mgml=1E-4, Time=880 s"),s("abc=1E5, C_mgml=1E-4, Time=880.2 s"),s("abc=1E5, C_mgml=1E-4, Time=880.4 s"),s("abc=1E5, C_mgml=1E-4, Time=880.6 s"),s("abc=1E5, C_mgml=1E-4, Time=880.8 s"),s("abc=1E5, C_mgml=1E-4, Time=881 s"),s("abc=1E5, C_mgml=1E-4, Time=881.2 s"),s("abc=1E5, C_mgml=1E-4, Time=881.4 s"),s("abc=1E5, C_mgml=1E-4, Time=881.6 s"),s("abc=1E5, C_mgml=1E-4, Time=881.8 s"),s("abc=1E5, C_mgml=1E-4, Time=882 s"),s("abc=1E5, C_mgml=1E-4, Time=882.2 s"),s("abc=1E5, C_mgml=1E-4, Time=882.4 s"),s("abc=1E5, C_mgml=1E-4, Time=882.6 s"),s("abc=1E5, C_mgml=1E-4, Time=882.8 s"),s("abc=1E5, C_mgml=1E-4, Time=883 s"),s("abc=1E5, C_mgml=1E-4, Time=883.2 s"),s("abc=1E5, C_mgml=1E-4, Time=883.4 s"),s("abc=1E5, C_mgml=1E-4, Time=883.6 s"),s("abc=1E5, C_mgml=1E-4, Time=883.8 s"),s("abc=1E5, C_mgml=1E-4, Time=884 s"),s("abc=1E5, C_mgml=1E-4, Time=884.2 s"),s("abc=1E5, C_mgml=1E-4, Time=884.4 s"),s("abc=1E5, C_mgml=1E-4, Time=884.6 s"),s("abc=1E5, C_mgml=1E-4, Time=884.8 s"),s("abc=1E5, C_mgml=1E-4, Time=885 s"),s("abc=1E5, C_mgml=1E-4, Time=885.2 s"),s("abc=1E5, C_mgml=1E-4, Time=885.4 s"),s("abc=1E5, C_mgml=1E-4, Time=885.6 s"),s("abc=1E5, C_mgml=1E-4, Time=885.8 s"),s("abc=1E5, C_mgml=1E-4, Time=886 s"),s("abc=1E5, C_mgml=1E-4, Time=886.2 s"),s("abc=1E5, C_mgml=1E-4, Time=886.4 s"),s("abc=1E5, C_mgml=1E-4, Time=886.6 s"),s("abc=1E5, C_mgml=1E-4, Time=886.8 s"),s("abc=1E5, C_mgml=1E-4, Time=887 s"),s("abc=1E5, C_mgml=1E-4, Time=887.2 s"),s("abc=1E5, C_mgml=1E-4, Time=887.4 s"),s("abc=1E5, C_mgml=1E-4, Time=887.6 s"),s("abc=1E5, C_mgml=1E-4, Time=887.8 s"),s("abc=1E5, C_mgml=1E-4, Time=888 s"),s("abc=1E5, C_mgml=1E-4, Time=888.2 s"),s("abc=1E5, C_mgml=1E-4, Time=888.4 s"),s("abc=1E5, C_mgml=1E-4, Time=888.6 s"),s("abc=1E5, C_mgml=1E-4, Time=888.8 s"),s("abc=1E5, C_mgml=1E-4, Time=889 s"),s("abc=1E5, C_mgml=1E-4, Time=889.2 s"),s("abc=1E5, C_mgml=1E-4, Time=889.4 s"),s("abc=1E5, C_mgml=1E-4, Time=889.6 s"),s("abc=1E5, C_mgml=1E-4, Time=889.8 s"),s("abc=1E5, C_mgml=1E-4, Time=890 s"),s("abc=1E5, C_mgml=1E-4, Time=890.2 s"),s("abc=1E5, C_mgml=1E-4, Time=890.4 s"),s("abc=1E5, C_mgml=1E-4, Time=890.6 s"),s("abc=1E5, C_mgml=1E-4, Time=890.8 s"),s("abc=1E5, C_mgml=1E-4, Time=891 s"),s("abc=1E5, C_mgml=1E-4, Time=891.2 s"),s("abc=1E5, C_mgml=1E-4, Time=891.4 s"),s("abc=1E5, C_mgml=1E-4, Time=891.6 s"),s("abc=1E5, C_mgml=1E-4, Time=891.8 s"),s("abc=1E5, C_mgml=1E-4, Time=892 s"),s("abc=1E5, C_mgml=1E-4, Time=892.2 s"),s("abc=1E5, C_mgml=1E-4, Time=892.4 s"),s("abc=1E5, C_mgml=1E-4, Time=892.6 s"),s("abc=1E5, C_mgml=1E-4, Time=892.8 s"),s("abc=1E5, C_mgml=1E-4, Time=893 s"),s("abc=1E5, C_mgml=1E-4, Time=893.2 s"),s("abc=1E5, C_mgml=1E-4, Time=893.4 s"),s("abc=1E5, C_mgml=1E-4, Time=893.6 s"),s("abc=1E5, C_mgml=1E-4, Time=893.8 s"),s("abc=1E5, C_mgml=1E-4, Time=894 s"),s("abc=1E5, C_mgml=1E-4, Time=894.2 s"),s("abc=1E5, C_mgml=1E-4, Time=894.4 s"),s("abc=1E5, C_mgml=1E-4, Time=894.6 s"),s("abc=1E5, C_mgml=1E-4, Time=894.8 s"),s("abc=1E5, C_mgml=1E-4, Time=895 s"),s("abc=1E5, C_mgml=1E-4, Time=895.2 s"),s("abc=1E5, C_mgml=1E-4, Time=895.4 s"),s("abc=1E5, C_mgml=1E-4, Time=895.6 s"),s("abc=1E5, C_mgml=1E-4, Time=895.8 s"),s("abc=1E5, C_mgml=1E-4, Time=896 s"),s("abc=1E5, C_mgml=1E-4, Time=896.2 s"),s("abc=1E5, C_mgml=1E-4, Time=896.4 s"),s("abc=1E5, C_mgml=1E-4, Time=896.6 s"),s("abc=1E5, C_mgml=1E-4, Time=896.8 s"),s("abc=1E5, C_mgml=1E-4, Time=897 s"),s("abc=1E5, C_mgml=1E-4, Time=897.2 s"),s("abc=1E5, C_mgml=1E-4, Time=897.4 s"),s("abc=1E5, C_mgml=1E-4, Time=897.6 s"),s("abc=1E5, C_mgml=1E-4, Time=897.8 s"),s("abc=1E5, C_mgml=1E-4, Time=898 s"),s("abc=1E5, C_mgml=1E-4, Time=898.2 s"),s("abc=1E5, C_mgml=1E-4, Time=898.4 s"),s("abc=1E5, C_mgml=1E-4, Time=898.6 s"),s("abc=1E5, C_mgml=1E-4, Time=898.8 s"),s("abc=1E5, C_mgml=1E-4, Time=899 s"),s("abc=1E5, C_mgml=1E-4, Time=899.2 s"),s("abc=1E5, C_mgml=1E-4, Time=899.4 s"),s("abc=1E5, C_mgml=1E-4, Time=899.6 s"),s("abc=1E5, C_mgml=1E-4, Time=899.8 s"),s("abc=1E5, C_mgml=1E-4, Time=900 s"),s("abc=1E5, C_mgml=1E-4, Time=900.2 s"),s("abc=1E5, C_mgml=1E-4, Time=900.4 s"),s("abc=1E5, C_mgml=1E-4, Time=900.6 s"),s("abc=1E5, C_mgml=1E-4, Time=900.8 s"),s("abc=1E5, C_mgml=1E-4, Time=901 s"),s("abc=1E5, C_mgml=1E-4, Time=901.2 s"),s("abc=1E5, C_mgml=1E-4, Time=901.4 s"),s("abc=1E5, C_mgml=1E-4, Time=901.6 s"),s("abc=1E5, C_mgml=1E-4, Time=901.8 s"),s("abc=1E5, C_mgml=1E-4, Time=902 s"),s("abc=1E5, C_mgml=1E-4, Time=902.2 s"),s("abc=1E5, C_mgml=1E-4, Time=902.4 s"),s("abc=1E5, C_mgml=1E-4, Time=902.6 s"),s("abc=1E5, C_mgml=1E-4, Time=902.8 s"),s("abc=1E5, C_mgml=1E-4, Time=903 s"),s("abc=1E5, C_mgml=1E-4, Time=903.2 s"),s("abc=1E5, C_mgml=1E-4, Time=903.4 s"),s("abc=1E5, C_mgml=1E-4, Time=903.6 s"),s("abc=1E5, C_mgml=1E-4, Time=903.8 s"),s("abc=1E5, C_mgml=1E-4, Time=904 s"),s("abc=1E5, C_mgml=1E-4, Time=904.2 s"),s("abc=1E5, C_mgml=1E-4, Time=904.4 s"),s("abc=1E5, C_mgml=1E-4, Time=904.6 s"),s("abc=1E5, C_mgml=1E-4, Time=904.8 s"),s("abc=1E5, C_mgml=1E-4, Time=905 s"),s("abc=1E5, C_mgml=1E-4, Time=905.2 s"),s("abc=1E5, C_mgml=1E-4, Time=905.4 s"),s("abc=1E5, C_mgml=1E-4, Time=905.6 s"),s("abc=1E5, C_mgml=1E-4, Time=905.8 s"),s("abc=1E5, C_mgml=1E-4, Time=906 s"),s("abc=1E5, C_mgml=1E-4, Time=906.2 s"),s("abc=1E5, C_mgml=1E-4, Time=906.4 s"),s("abc=1E5, C_mgml=1E-4, Time=906.6 s"),s("abc=1E5, C_mgml=1E-4, Time=906.8 s"),s("abc=1E5, C_mgml=1E-4, Time=907 s"),s("abc=1E5, C_mgml=1E-4, Time=907.2 s"),s("abc=1E5, C_mgml=1E-4, Time=907.4 s"),s("abc=1E5, C_mgml=1E-4, Time=907.6 s"),s("abc=1E5, C_mgml=1E-4, Time=907.8 s"),s("abc=1E5, C_mgml=1E-4, Time=908 s"),s("abc=1E5, C_mgml=1E-4, Time=908.2 s"),s("abc=1E5, C_mgml=1E-4, Time=908.4 s"),s("abc=1E5, C_mgml=1E-4, Time=908.6 s"),s("abc=1E5, C_mgml=1E-4, Time=908.8 s"),s("abc=1E5, C_mgml=1E-4, Time=909 s"),s("abc=1E5, C_mgml=1E-4, Time=909.2 s"),s("abc=1E5, C_mgml=1E-4, Time=909.4 s"),s("abc=1E5, C_mgml=1E-4, Time=909.6 s"),s("abc=1E5, C_mgml=1E-4, Time=909.8 s"),s("abc=1E5, C_mgml=1E-4, Time=910 s"),s("abc=1E5, C_mgml=1E-4, Time=910.2 s"),s("abc=1E5, C_mgml=1E-4, Time=910.4 s"),s("abc=1E5, C_mgml=1E-4, Time=910.6 s"),s("abc=1E5, C_mgml=1E-4, Time=910.8 s"),s("abc=1E5, C_mgml=1E-4, Time=911 s"),s("abc=1E5, C_mgml=1E-4, Time=911.2 s"),s("abc=1E5, C_mgml=1E-4, Time=911.4 s"),s("abc=1E5, C_mgml=1E-4, Time=911.6 s"),s("abc=1E5, C_mgml=1E-4, Time=911.8 s"),s("abc=1E5, C_mgml=1E-4, Time=912 s"),s("abc=1E5, C_mgml=1E-4, Time=912.2 s"),s("abc=1E5, C_mgml=1E-4, Time=912.4 s"),s("abc=1E5, C_mgml=1E-4, Time=912.6 s"),s("abc=1E5, C_mgml=1E-4, Time=912.8 s"),s("abc=1E5, C_mgml=1E-4, Time=913 s"),s("abc=1E5, C_mgml=1E-4, Time=913.2 s"),s("abc=1E5, C_mgml=1E-4, Time=913.4 s"),s("abc=1E5, C_mgml=1E-4, Time=913.6 s"),s("abc=1E5, C_mgml=1E-4, Time=913.8 s"),s("abc=1E5, C_mgml=1E-4, Time=914 s"),s("abc=1E5, C_mgml=1E-4, Time=914.2 s"),s("abc=1E5, C_mgml=1E-4, Time=914.4 s"),s("abc=1E5, C_mgml=1E-4, Time=914.6 s"),s("abc=1E5, C_mgml=1E-4, Time=914.8 s"),s("abc=1E5, C_mgml=1E-4, Time=915 s"),s("abc=1E5, C_mgml=1E-4, Time=915.2 s"),s("abc=1E5, C_mgml=1E-4, Time=915.4 s"),s("abc=1E5, C_mgml=1E-4, Time=915.6 s"),s("abc=1E5, C_mgml=1E-4, Time=915.8 s"),s("abc=1E5, C_mgml=1E-4, Time=916 s"),s("abc=1E5, C_mgml=1E-4, Time=916.2 s"),s("abc=1E5, C_mgml=1E-4, Time=916.4 s"),s("abc=1E5, C_mgml=1E-4, Time=916.6 s"),s("abc=1E5, C_mgml=1E-4, Time=916.8 s"),s("abc=1E5, C_mgml=1E-4, Time=917 s"),s("abc=1E5, C_mgml=1E-4, Time=917.2 s"),s("abc=1E5, C_mgml=1E-4, Time=917.4 s"),s("abc=1E5, C_mgml=1E-4, Time=917.6 s"),s("abc=1E5, C_mgml=1E-4, Time=917.8 s"),s("abc=1E5, C_mgml=1E-4, Time=918 s"),s("abc=1E5, C_mgml=1E-4, Time=918.2 s"),s("abc=1E5, C_mgml=1E-4, Time=918.4 s"),s("abc=1E5, C_mgml=1E-4, Time=918.6 s"),s("abc=1E5, C_mgml=1E-4, Time=918.8 s"),s("abc=1E5, C_mgml=1E-4, Time=919 s"),s("abc=1E5, C_mgml=1E-4, Time=919.2 s"),s("abc=1E5, C_mgml=1E-4, Time=919.4 s"),s("abc=1E5, C_mgml=1E-4, Time=919.6 s"),s("abc=1E5, C_mgml=1E-4, Time=919.8 s"),s("abc=1E5, C_mgml=1E-4, Time=920 s"),s("abc=1E5, C_mgml=1E-4, Time=920.2 s"),s("abc=1E5, C_mgml=1E-4, Time=920.4 s"),s("abc=1E5, C_mgml=1E-4, Time=920.6 s"),s("abc=1E5, C_mgml=1E-4, Time=920.8 s"),s("abc=1E5, C_mgml=1E-4, Time=921 s"),s("abc=1E5, C_mgml=1E-4, Time=921.2 s"),s("abc=1E5, C_mgml=1E-4, Time=921.4 s"),s("abc=1E5, C_mgml=1E-4, Time=921.6 s"),s("abc=1E5, C_mgml=1E-4, Time=921.8 s"),s("abc=1E5, C_mgml=1E-4, Time=922 s"),s("abc=1E5, C_mgml=1E-4, Time=922.2 s"),s("abc=1E5, C_mgml=1E-4, Time=922.4 s"),s("abc=1E5, C_mgml=1E-4, Time=922.6 s"),s("abc=1E5, C_mgml=1E-4, Time=922.8 s"),s("abc=1E5, C_mgml=1E-4, Time=923 s"),s("abc=1E5, C_mgml=1E-4, Time=923.2 s"),s("abc=1E5, C_mgml=1E-4, Time=923.4 s"),s("abc=1E5, C_mgml=1E-4, Time=923.6 s"),s("abc=1E5, C_mgml=1E-4, Time=923.8 s"),s("abc=1E5, C_mgml=1E-4, Time=924 s"),s("abc=1E5, C_mgml=1E-4, Time=924.2 s"),s("abc=1E5, C_mgml=1E-4, Time=924.4 s"),s("abc=1E5, C_mgml=1E-4, Time=924.6 s"),s("abc=1E5, C_mgml=1E-4, Time=924.8 s"),s("abc=1E5, C_mgml=1E-4, Time=925 s"),s("abc=1E5, C_mgml=1E-4, Time=925.2 s"),s("abc=1E5, C_mgml=1E-4, Time=925.4 s"),s("abc=1E5, C_mgml=1E-4, Time=925.6 s"),s("abc=1E5, C_mgml=1E-4, Time=925.8 s"),s("abc=1E5, C_mgml=1E-4, Time=926 s"),s("abc=1E5, C_mgml=1E-4, Time=926.2 s"),s("abc=1E5, C_mgml=1E-4, Time=926.4 s"),s("abc=1E5, C_mgml=1E-4, Time=926.6 s"),s("abc=1E5, C_mgml=1E-4, Time=926.8 s"),s("abc=1E5, C_mgml=1E-4, Time=927 s"),s("abc=1E5, C_mgml=1E-4, Time=927.2 s"),s("abc=1E5, C_mgml=1E-4, Time=927.4 s"),s("abc=1E5, C_mgml=1E-4, Time=927.6 s"),s("abc=1E5, C_mgml=1E-4, Time=927.8 s"),s("abc=1E5, C_mgml=1E-4, Time=928 s"),s("abc=1E5, C_mgml=1E-4, Time=928.2 s"),s("abc=1E5, C_mgml=1E-4, Time=928.4 s"),s("abc=1E5, C_mgml=1E-4, Time=928.6 s"),s("abc=1E5, C_mgml=1E-4, Time=928.8 s"),s("abc=1E5, C_mgml=1E-4, Time=929 s"),s("abc=1E5, C_mgml=1E-4, Time=929.2 s"),s("abc=1E5, C_mgml=1E-4, Time=929.4 s"),s("abc=1E5, C_mgml=1E-4, Time=929.6 s"),s("abc=1E5, C_mgml=1E-4, Time=929.8 s"),s("abc=1E5, C_mgml=1E-4, Time=930 s"),s("abc=1E5, C_mgml=1E-4, Time=930.2 s"),s("abc=1E5, C_mgml=1E-4, Time=930.4 s"),s("abc=1E5, C_mgml=1E-4, Time=930.6 s"),s("abc=1E5, C_mgml=1E-4, Time=930.8 s"),s("abc=1E5, C_mgml=1E-4, Time=931 s"),s("abc=1E5, C_mgml=1E-4, Time=931.2 s"),s("abc=1E5, C_mgml=1E-4, Time=931.4 s"),s("abc=1E5, C_mgml=1E-4, Time=931.6 s"),s("abc=1E5, C_mgml=1E-4, Time=931.8 s"),s("abc=1E5, C_mgml=1E-4, Time=932 s"),s("abc=1E5, C_mgml=1E-4, Time=932.2 s"),s("abc=1E5, C_mgml=1E-4, Time=932.4 s"),s("abc=1E5, C_mgml=1E-4, Time=932.6 s"),s("abc=1E5, C_mgml=1E-4, Time=932.8 s"),s("abc=1E5, C_mgml=1E-4, Time=933 s"),s("abc=1E5, C_mgml=1E-4, Time=933.2 s"),s("abc=1E5, C_mgml=1E-4, Time=933.4 s"),s("abc=1E5, C_mgml=1E-4, Time=933.6 s"),s("abc=1E5, C_mgml=1E-4, Time=933.8 s"),s("abc=1E5, C_mgml=1E-4, Time=934 s"),s("abc=1E5, C_mgml=1E-4, Time=934.2 s"),s("abc=1E5, C_mgml=1E-4, Time=934.4 s"),s("abc=1E5, C_mgml=1E-4, Time=934.6 s"),s("abc=1E5, C_mgml=1E-4, Time=934.8 s"),s("abc=1E5, C_mgml=1E-4, Time=935 s"),s("abc=1E5, C_mgml=1E-4, Time=935.2 s"),s("abc=1E5, C_mgml=1E-4, Time=935.4 s"),s("abc=1E5, C_mgml=1E-4, Time=935.6 s"),s("abc=1E5, C_mgml=1E-4, Time=935.8 s"),s("abc=1E5, C_mgml=1E-4, Time=936 s"),s("abc=1E5, C_mgml=1E-4, Time=936.2 s"),s("abc=1E5, C_mgml=1E-4, Time=936.4 s"),s("abc=1E5, C_mgml=1E-4, Time=936.6 s"),s("abc=1E5, C_mgml=1E-4, Time=936.8 s"),s("abc=1E5, C_mgml=1E-4, Time=937 s"),s("abc=1E5, C_mgml=1E-4, Time=937.2 s"),s("abc=1E5, C_mgml=1E-4, Time=937.4 s"),s("abc=1E5, C_mgml=1E-4, Time=937.6 s"),s("abc=1E5, C_mgml=1E-4, Time=937.8 s"),s("abc=1E5, C_mgml=1E-4, Time=938 s"),s("abc=1E5, C_mgml=1E-4, Time=938.2 s"),s("abc=1E5, C_mgml=1E-4, Time=938.4 s"),s("abc=1E5, C_mgml=1E-4, Time=938.6 s"),s("abc=1E5, C_mgml=1E-4, Time=938.8 s"),s("abc=1E5, C_mgml=1E-4, Time=939 s"),s("abc=1E5, C_mgml=1E-4, Time=939.2 s"),s("abc=1E5, C_mgml=1E-4, Time=939.4 s"),s("abc=1E5, C_mgml=1E-4, Time=939.6 s"),s("abc=1E5, C_mgml=1E-4, Time=939.8 s"),s("abc=1E5, C_mgml=1E-4, Time=940 s"),s("abc=1E5, C_mgml=1E-4, Time=940.2 s"),s("abc=1E5, C_mgml=1E-4, Time=940.4 s"),s("abc=1E5, C_mgml=1E-4, Time=940.6 s"),s("abc=1E5, C_mgml=1E-4, Time=940.8 s"),s("abc=1E5, C_mgml=1E-4, Time=941 s"),s("abc=1E5, C_mgml=1E-4, Time=941.2 s"),s("abc=1E5, C_mgml=1E-4, Time=941.4 s"),s("abc=1E5, C_mgml=1E-4, Time=941.6 s"),s("abc=1E5, C_mgml=1E-4, Time=941.8 s"),s("abc=1E5, C_mgml=1E-4, Time=942 s"),s("abc=1E5, C_mgml=1E-4, Time=942.2 s"),s("abc=1E5, C_mgml=1E-4, Time=942.4 s"),s("abc=1E5, C_mgml=1E-4, Time=942.6 s"),s("abc=1E5, C_mgml=1E-4, Time=942.8 s"),s("abc=1E5, C_mgml=1E-4, Time=943 s"),s("abc=1E5, C_mgml=1E-4, Time=943.2 s"),s("abc=1E5, C_mgml=1E-4, Time=943.4 s"),s("abc=1E5, C_mgml=1E-4, Time=943.6 s"),s("abc=1E5, C_mgml=1E-4, Time=943.8 s"),s("abc=1E5, C_mgml=1E-4, Time=944 s"),s("abc=1E5, C_mgml=1E-4, Time=944.2 s"),s("abc=1E5, C_mgml=1E-4, Time=944.4 s"),s("abc=1E5, C_mgml=1E-4, Time=944.6 s"),s("abc=1E5, C_mgml=1E-4, Time=944.8 s"),s("abc=1E5, C_mgml=1E-4, Time=945 s"),s("abc=1E5, C_mgml=1E-4, Time=945.2 s"),s("abc=1E5, C_mgml=1E-4, Time=945.4 s"),s("abc=1E5, C_mgml=1E-4, Time=945.6 s"),s("abc=1E5, C_mgml=1E-4, Time=945.8 s"),s("abc=1E5, C_mgml=1E-4, Time=946 s"),s("abc=1E5, C_mgml=1E-4, Time=946.2 s"),s("abc=1E5, C_mgml=1E-4, Time=946.4 s"),s("abc=1E5, C_mgml=1E-4, Time=946.6 s"),s("abc=1E5, C_mgml=1E-4, Time=946.8 s"),s("abc=1E5, C_mgml=1E-4, Time=947 s"),s("abc=1E5, C_mgml=1E-4, Time=947.2 s"),s("abc=1E5, C_mgml=1E-4, Time=947.4 s"),s("abc=1E5, C_mgml=1E-4, Time=947.6 s"),s("abc=1E5, C_mgml=1E-4, Time=947.8 s"),s("abc=1E5, C_mgml=1E-4, Time=948 s"),s("abc=1E5, C_mgml=1E-4, Time=948.2 s"),s("abc=1E5, C_mgml=1E-4, Time=948.4 s"),s("abc=1E5, C_mgml=1E-4, Time=948.6 s"),s("abc=1E5, C_mgml=1E-4, Time=948.8 s"),s("abc=1E5, C_mgml=1E-4, Time=949 s"),s("abc=1E5, C_mgml=1E-4, Time=949.2 s"),s("abc=1E5, C_mgml=1E-4, Time=949.4 s"),s("abc=1E5, C_mgml=1E-4, Time=949.6 s"),s("abc=1E5, C_mgml=1E-4, Time=949.8 s"),s("abc=1E5, C_mgml=1E-4, Time=950 s"),s("abc=1E5, C_mgml=1E-4, Time=950.2 s"),s("abc=1E5, C_mgml=1E-4, Time=950.4 s"),s("abc=1E5, C_mgml=1E-4, Time=950.6 s"),s("abc=1E5, C_mgml=1E-4, Time=950.8 s"),s("abc=1E5, C_mgml=1E-4, Time=951 s"),s("abc=1E5, C_mgml=1E-4, Time=951.2 s"),s("abc=1E5, C_mgml=1E-4, Time=951.4 s"),s("abc=1E5, C_mgml=1E-4, Time=951.6 s"),s("abc=1E5, C_mgml=1E-4, Time=951.8 s"),s("abc=1E5, C_mgml=1E-4, Time=952 s"),s("abc=1E5, C_mgml=1E-4, Time=952.2 s"),s("abc=1E5, C_mgml=1E-4, Time=952.4 s"),s("abc=1E5, C_mgml=1E-4, Time=952.6 s"),s("abc=1E5, C_mgml=1E-4, Time=952.8 s"),s("abc=1E5, C_mgml=1E-4, Time=953 s"),s("abc=1E5, C_mgml=1E-4, Time=953.2 s"),s("abc=1E5, C_mgml=1E-4, Time=953.4 s"),s("abc=1E5, C_mgml=1E-4, Time=953.6 s"),s("abc=1E5, C_mgml=1E-4, Time=953.8 s"),s("abc=1E5, C_mgml=1E-4, Time=954 s"),s("abc=1E5, C_mgml=1E-4, Time=954.2 s"),s("abc=1E5, C_mgml=1E-4, Time=954.4 s"),s("abc=1E5, C_mgml=1E-4, Time=954.6 s"),s("abc=1E5, C_mgml=1E-4, Time=954.8 s"),s("abc=1E5, C_mgml=1E-4, Time=955 s"),s("abc=1E5, C_mgml=1E-4, Time=955.2 s"),s("abc=1E5, C_mgml=1E-4, Time=955.4 s"),s("abc=1E5, C_mgml=1E-4, Time=955.6 s"),s("abc=1E5, C_mgml=1E-4, Time=955.8 s"),s("abc=1E5, C_mgml=1E-4, Time=956 s"),s("abc=1E5, C_mgml=1E-4, Time=956.2 s"),s("abc=1E5, C_mgml=1E-4, Time=956.4 s"),s("abc=1E5, C_mgml=1E-4, Time=956.6 s"),s("abc=1E5, C_mgml=1E-4, Time=956.8 s"),s("abc=1E5, C_mgml=1E-4, Time=957 s"),s("abc=1E5, C_mgml=1E-4, Time=957.2 s"),s("abc=1E5, C_mgml=1E-4, Time=957.4 s"),s("abc=1E5, C_mgml=1E-4, Time=957.6 s"),s("abc=1E5, C_mgml=1E-4, Time=957.8 s"),s("abc=1E5, C_mgml=1E-4, Time=958 s"),s("abc=1E5, C_mgml=1E-4, Time=958.2 s"),s("abc=1E5, C_mgml=1E-4, Time=958.4 s"),s("abc=1E5, C_mgml=1E-4, Time=958.6 s"),s("abc=1E5, C_mgml=1E-4, Time=958.8 s"),s("abc=1E5, C_mgml=1E-4, Time=959 s"),s("abc=1E5, C_mgml=1E-4, Time=959.2 s"),s("abc=1E5, C_mgml=1E-4, Time=959.4 s"),s("abc=1E5, C_mgml=1E-4, Time=959.6 s"),s("abc=1E5, C_mgml=1E-4, Time=959.8 s"),s("abc=1E5, C_mgml=1E-4, Time=960 s"),s("abc=1E5, C_mgml=1E-4, Time=960.2 s"),s("abc=1E5, C_mgml=1E-4, Time=960.4 s"),s("abc=1E5, C_mgml=1E-4, Time=960.6 s"),s("abc=1E5, C_mgml=1E-4, Time=960.8 s"),s("abc=1E5, C_mgml=1E-4, Time=961 s"),s("abc=1E5, C_mgml=1E-4, Time=961.2 s"),s("abc=1E5, C_mgml=1E-4, Time=961.4 s"),s("abc=1E5, C_mgml=1E-4, Time=961.6 s"),s("abc=1E5, C_mgml=1E-4, Time=961.8 s"),s("abc=1E5, C_mgml=1E-4, Time=962 s"),s("abc=1E5, C_mgml=1E-4, Time=962.2 s"),s("abc=1E5, C_mgml=1E-4, Time=962.4 s"),s("abc=1E5, C_mgml=1E-4, Time=962.6 s"),s("abc=1E5, C_mgml=1E-4, Time=962.8 s"),s("abc=1E5, C_mgml=1E-4, Time=963 s"),s("abc=1E5, C_mgml=1E-4, Time=963.2 s"),s("abc=1E5, C_mgml=1E-4, Time=963.4 s"),s("abc=1E5, C_mgml=1E-4, Time=963.6 s"),s("abc=1E5, C_mgml=1E-4, Time=963.8 s"),s("abc=1E5, C_mgml=1E-4, Time=964 s"),s("abc=1E5, C_mgml=1E-4, Time=964.2 s"),s("abc=1E5, C_mgml=1E-4, Time=964.4 s"),s("abc=1E5, C_mgml=1E-4, Time=964.6 s"),s("abc=1E5, C_mgml=1E-4, Time=964.8 s"),s("abc=1E5, C_mgml=1E-4, Time=965 s"),s("abc=1E5, C_mgml=1E-4, Time=965.2 s"),s("abc=1E5, C_mgml=1E-4, Time=965.4 s"),s("abc=1E5, C_mgml=1E-4, Time=965.6 s"),s("abc=1E5, C_mgml=1E-4, Time=965.8 s"),s("abc=1E5, C_mgml=1E-4, Time=966 s"),s("abc=1E5, C_mgml=1E-4, Time=966.2 s"),s("abc=1E5, C_mgml=1E-4, Time=966.4 s"),s("abc=1E5, C_mgml=1E-4, Time=966.6 s"),s("abc=1E5, C_mgml=1E-4, Time=966.8 s"),s("abc=1E5, C_mgml=1E-4, Time=967 s"),s("abc=1E5, C_mgml=1E-4, Time=967.2 s"),s("abc=1E5, C_mgml=1E-4, Time=967.4 s"),s("abc=1E5, C_mgml=1E-4, Time=967.6 s"),s("abc=1E5, C_mgml=1E-4, Time=967.8 s"),s("abc=1E5, C_mgml=1E-4, Time=968 s"),s("abc=1E5, C_mgml=1E-4, Time=968.2 s"),s("abc=1E5, C_mgml=1E-4, Time=968.4 s"),s("abc=1E5, C_mgml=1E-4, Time=968.6 s"),s("abc=1E5, C_mgml=1E-4, Time=968.8 s"),s("abc=1E5, C_mgml=1E-4, Time=969 s"),s("abc=1E5, C_mgml=1E-4, Time=969.2 s"),s("abc=1E5, C_mgml=1E-4, Time=969.4 s"),s("abc=1E5, C_mgml=1E-4, Time=969.6 s"),s("abc=1E5, C_mgml=1E-4, Time=969.8 s"),s("abc=1E5, C_mgml=1E-4, Time=970 s"),s("abc=1E5, C_mgml=1E-4, Time=970.2 s"),s("abc=1E5, C_mgml=1E-4, Time=970.4 s"),s("abc=1E5, C_mgml=1E-4, Time=970.6 s"),s("abc=1E5, C_mgml=1E-4, Time=970.8 s"),s("abc=1E5, C_mgml=1E-4, Time=971 s"),s("abc=1E5, C_mgml=1E-4, Time=971.2 s"),s("abc=1E5, C_mgml=1E-4, Time=971.4 s"),s("abc=1E5, C_mgml=1E-4, Time=971.6 s"),s("abc=1E5, C_mgml=1E-4, Time=971.8 s"),s("abc=1E5, C_mgml=1E-4, Time=972 s"),s("abc=1E5, C_mgml=1E-4, Time=972.2 s"),s("abc=1E5, C_mgml=1E-4, Time=972.4 s"),s("abc=1E5, C_mgml=1E-4, Time=972.6 s"),s("abc=1E5, C_mgml=1E-4, Time=972.8 s"),s("abc=1E5, C_mgml=1E-4, Time=973 s"),s("abc=1E5, C_mgml=1E-4, Time=973.2 s"),s("abc=1E5, C_mgml=1E-4, Time=973.4 s"),s("abc=1E5, C_mgml=1E-4, Time=973.6 s"),s("abc=1E5, C_mgml=1E-4, Time=973.8 s"),s("abc=1E5, C_mgml=1E-4, Time=974 s"),s("abc=1E5, C_mgml=1E-4, Time=974.2 s"),s("abc=1E5, C_mgml=1E-4, Time=974.4 s"),s("abc=1E5, C_mgml=1E-4, Time=974.6 s"),s("abc=1E5, C_mgml=1E-4, Time=974.8 s"),s("abc=1E5, C_mgml=1E-4, Time=975 s"),s("abc=1E5, C_mgml=1E-4, Time=975.2 s"),s("abc=1E5, C_mgml=1E-4, Time=975.4 s"),s("abc=1E5, C_mgml=1E-4, Time=975.6 s"),s("abc=1E5, C_mgml=1E-4, Time=975.8 s"),s("abc=1E5, C_mgml=1E-4, Time=976 s"),s("abc=1E5, C_mgml=1E-4, Time=976.2 s"),s("abc=1E5, C_mgml=1E-4, Time=976.4 s"),s("abc=1E5, C_mgml=1E-4, Time=976.6 s"),s("abc=1E5, C_mgml=1E-4, Time=976.8 s"),s("abc=1E5, C_mgml=1E-4, Time=977 s"),s("abc=1E5, C_mgml=1E-4, Time=977.2 s"),s("abc=1E5, C_mgml=1E-4, Time=977.4 s"),s("abc=1E5, C_mgml=1E-4, Time=977.6 s"),s("abc=1E5, C_mgml=1E-4, Time=977.8 s"),s("abc=1E5, C_mgml=1E-4, Time=978 s"),s("abc=1E5, C_mgml=1E-4, Time=978.2 s"),s("abc=1E5, C_mgml=1E-4, Time=978.4 s"),s("abc=1E5, C_mgml=1E-4, Time=978.6 s"),s("abc=1E5, C_mgml=1E-4, Time=978.8 s"),s("abc=1E5, C_mgml=1E-4, Time=979 s"),s("abc=1E5, C_mgml=1E-4, Time=979.2 s"),s("abc=1E5, C_mgml=1E-4, Time=979.4 s"),s("abc=1E5, C_mgml=1E-4, Time=979.6 s"),s("abc=1E5, C_mgml=1E-4, Time=979.8 s"),s("abc=1E5, C_mgml=1E-4, Time=980 s"),s("abc=1E5, C_mgml=1E-4, Time=980.2 s"),s("abc=1E5, C_mgml=1E-4, Time=980.4 s"),s("abc=1E5, C_mgml=1E-4, Time=980.6 s"),s("abc=1E5, C_mgml=1E-4, Time=980.8 s"),s("abc=1E5, C_mgml=1E-4, Time=981 s"),s("abc=1E5, C_mgml=1E-4, Time=981.2 s"),s("abc=1E5, C_mgml=1E-4, Time=981.4 s"),s("abc=1E5, C_mgml=1E-4, Time=981.6 s"),s("abc=1E5, C_mgml=1E-4, Time=981.8 s"),s("abc=1E5, C_mgml=1E-4, Time=982 s"),s("abc=1E5, C_mgml=1E-4, Time=982.2 s"),s("abc=1E5, C_mgml=1E-4, Time=982.4 s"),s("abc=1E5, C_mgml=1E-4, Time=982.6 s"),s("abc=1E5, C_mgml=1E-4, Time=982.8 s"),s("abc=1E5, C_mgml=1E-4, Time=983 s"),s("abc=1E5, C_mgml=1E-4, Time=983.2 s"),s("abc=1E5, C_mgml=1E-4, Time=983.4 s"),s("abc=1E5, C_mgml=1E-4, Time=983.6 s"),s("abc=1E5, C_mgml=1E-4, Time=983.8 s"),s("abc=1E5, C_mgml=1E-4, Time=984 s"),s("abc=1E5, C_mgml=1E-4, Time=984.2 s"),s("abc=1E5, C_mgml=1E-4, Time=984.4 s"),s("abc=1E5, C_mgml=1E-4, Time=984.6 s"),s("abc=1E5, C_mgml=1E-4, Time=984.8 s"),s("abc=1E5, C_mgml=1E-4, Time=985 s"),s("abc=1E5, C_mgml=1E-4, Time=985.2 s"),s("abc=1E5, C_mgml=1E-4, Time=985.4 s"),s("abc=1E5, C_mgml=1E-4, Time=985.6 s"),s("abc=1E5, C_mgml=1E-4, Time=985.8 s"),s("abc=1E5, C_mgml=1E-4, Time=986 s"),s("abc=1E5, C_mgml=1E-4, Time=986.2 s"),s("abc=1E5, C_mgml=1E-4, Time=986.4 s"),s("abc=1E5, C_mgml=1E-4, Time=986.6 s"),s("abc=1E5, C_mgml=1E-4, Time=986.8 s"),s("abc=1E5, C_mgml=1E-4, Time=987 s"),s("abc=1E5, C_mgml=1E-4, Time=987.2 s"),s("abc=1E5, C_mgml=1E-4, Time=987.4 s"),s("abc=1E5, C_mgml=1E-4, Time=987.6 s"),s("abc=1E5, C_mgml=1E-4, Time=987.8 s"),s("abc=1E5, C_mgml=1E-4, Time=988 s"),s("abc=1E5, C_mgml=1E-4, Time=988.2 s"),s("abc=1E5, C_mgml=1E-4, Time=988.4 s"),s("abc=1E5, C_mgml=1E-4, Time=988.6 s"),s("abc=1E5, C_mgml=1E-4, Time=988.8 s"),s("abc=1E5, C_mgml=1E-4, Time=989 s"),s("abc=1E5, C_mgml=1E-4, Time=989.2 s"),s("abc=1E5, C_mgml=1E-4, Time=989.4 s"),s("abc=1E5, C_mgml=1E-4, Time=989.6 s"),s("abc=1E5, C_mgml=1E-4, Time=989.8 s"),s("abc=1E5, C_mgml=1E-4, Time=990 s"),s("abc=1E5, C_mgml=1E-4, Time=990.2 s"),s("abc=1E5, C_mgml=1E-4, Time=990.4 s"),s("abc=1E5, C_mgml=1E-4, Time=990.6 s"),s("abc=1E5, C_mgml=1E-4, Time=990.8 s"),s("abc=1E5, C_mgml=1E-4, Time=991 s"),s("abc=1E5, C_mgml=1E-4, Time=991.2 s"),s("abc=1E5, C_mgml=1E-4, Time=991.4 s"),s("abc=1E5, C_mgml=1E-4, Time=991.6 s"),s("abc=1E5, C_mgml=1E-4, Time=991.8 s"),s("abc=1E5, C_mgml=1E-4, Time=992 s"),s("abc=1E5, C_mgml=1E-4, Time=992.2 s"),s("abc=1E5, C_mgml=1E-4, Time=992.4 s"),s("abc=1E5, C_mgml=1E-4, Time=992.6 s"),s("abc=1E5, C_mgml=1E-4, Time=992.8 s"),s("abc=1E5, C_mgml=1E-4, Time=993 s"),s("abc=1E5, C_mgml=1E-4, Time=993.2 s"),s("abc=1E5, C_mgml=1E-4, Time=993.4 s"),s("abc=1E5, C_mgml=1E-4, Time=993.6 s"),s("abc=1E5, C_mgml=1E-4, Time=993.8 s"),s("abc=1E5, C_mgml=1E-4, Time=994 s"),s("abc=1E5, C_mgml=1E-4, Time=994.2 s"),s("abc=1E5, C_mgml=1E-4, Time=994.4 s"),s("abc=1E5, C_mgml=1E-4, Time=994.6 s"),s("abc=1E5, C_mgml=1E-4, Time=994.8 s"),s("abc=1E5, C_mgml=1E-4, Time=995 s"),s("abc=1E5, C_mgml=1E-4, Time=995.2 s"),s("abc=1E5, C_mgml=1E-4, Time=995.4 s"),s("abc=1E5, C_mgml=1E-4, Time=995.6 s"),s("abc=1E5, C_mgml=1E-4, Time=995.8 s"),s("abc=1E5, C_mgml=1E-4, Time=996 s"),s("abc=1E5, C_mgml=1E-4, Time=996.2 s"),s("abc=1E5, C_mgml=1E-4, Time=996.4 s"),s("abc=1E5, C_mgml=1E-4, Time=996.6 s"),s("abc=1E5, C_mgml=1E-4, Time=996.8 s"),s("abc=1E5, C_mgml=1E-4, Time=997 s"),s("abc=1E5, C_mgml=1E-4, Time=997.2 s"),s("abc=1E5, C_mgml=1E-4, Time=997.4 s"),s("abc=1E5, C_mgml=1E-4, Time=997.6 s"),s("abc=1E5, C_mgml=1E-4, Time=997.8 s"),s("abc=1E5, C_mgml=1E-4, Time=998 s"),s("abc=1E5, C_mgml=1E-4, Time=998.2 s"),s("abc=1E5, C_mgml=1E-4, Time=998.4 s"),s("abc=1E5, C_mgml=1E-4, Time=998.6 s"),s("abc=1E5, C_mgml=1E-4, Time=998.8 s"),s("abc=1E5, C_mgml=1E-4, Time=999 s"),s("abc=1E5, C_mgml=1E-4, Time=999.2 s"),s("abc=1E5, C_mgml=1E-4, Time=999.4 s"),s("abc=1E5, C_mgml=1E-4, Time=999.6 s"),s("abc=1E5, C_mgml=1E-4, Time=999.8 s"),s("abc=1E5, C_mgml=1E-4, Time=1000 s"),s("abc=1E5, C_mgml=0.001, Time=0 s"),s("abc=1E5, C_mgml=0.001, Time=0.2 s"),s("abc=1E5, C_mgml=0.001, Time=0.4 s"),s("abc=1E5, C_mgml=0.001, Time=0.6 s"),s("abc=1E5, C_mgml=0.001, Time=0.8 s"),s("abc=1E5, C_mgml=0.001, Time=1 s"),s("abc=1E5, C_mgml=0.001, Time=1.2 s"),s("abc=1E5, C_mgml=0.001, Time=1.4 s"),s("abc=1E5, C_mgml=0.001, Time=1.6 s"),s("abc=1E5, C_mgml=0.001, Time=1.8 s"),s("abc=1E5, C_mgml=0.001, Time=2 s"),s("abc=1E5, C_mgml=0.001, Time=2.2 s"),s("abc=1E5, C_mgml=0.001, Time=2.4 s"),s("abc=1E5, C_mgml=0.001, Time=2.6 s"),s("abc=1E5, C_mgml=0.001, Time=2.8 s"),s("abc=1E5, C_mgml=0.001, Time=3 s"),s("abc=1E5, C_mgml=0.001, Time=3.2 s"),s("abc=1E5, C_mgml=0.001, Time=3.4 s"),s("abc=1E5, C_mgml=0.001, Time=3.6 s"),s("abc=1E5, C_mgml=0.001, Time=3.8 s"),s("abc=1E5, C_mgml=0.001, Time=4 s"),s("abc=1E5, C_mgml=0.001, Time=4.2 s"),s("abc=1E5, C_mgml=0.001, Time=4.4 s"),s("abc=1E5, C_mgml=0.001, Time=4.6 s"),s("abc=1E5, C_mgml=0.001, Time=4.8 s"),s("abc=1E5, C_mgml=0.001, Time=5 s"),s("abc=1E5, C_mgml=0.001, Time=5.2 s"),s("abc=1E5, C_mgml=0.001, Time=5.4 s"),s("abc=1E5, C_mgml=0.001, Time=5.6 s"),s("abc=1E5, C_mgml=0.001, Time=5.8 s"),s("abc=1E5, C_mgml=0.001, Time=6 s"),s("abc=1E5, C_mgml=0.001, Time=6.2 s"),s("abc=1E5, C_mgml=0.001, Time=6.4 s"),s("abc=1E5, C_mgml=0.001, Time=6.6 s"),s("abc=1E5, C_mgml=0.001, Time=6.8 s"),s("abc=1E5, C_mgml=0.001, Time=7 s"),s("abc=1E5, C_mgml=0.001, Time=7.2 s"),s("abc=1E5, C_mgml=0.001, Time=7.4 s"),s("abc=1E5, C_mgml=0.001, Time=7.6 s"),s("abc=1E5, C_mgml=0.001, Time=7.8 s"),s("abc=1E5, C_mgml=0.001, Time=8 s"),s("abc=1E5, C_mgml=0.001, Time=8.2 s"),s("abc=1E5, C_mgml=0.001, Time=8.4 s"),s("abc=1E5, C_mgml=0.001, Time=8.6 s"),s("abc=1E5, C_mgml=0.001, Time=8.8 s"),s("abc=1E5, C_mgml=0.001, Time=9 s"),s("abc=1E5, C_mgml=0.001, Time=9.2 s"),s("abc=1E5, C_mgml=0.001, Time=9.4 s"),s("abc=1E5, C_mgml=0.001, Time=9.6 s"),s("abc=1E5, C_mgml=0.001, Time=9.8 s"),s("abc=1E5, C_mgml=0.001, Time=10 s"),s("abc=1E5, C_mgml=0.001, Time=10.2 s"),s("abc=1E5, C_mgml=0.001, Time=10.4 s"),s("abc=1E5, C_mgml=0.001, Time=10.6 s"),s("abc=1E5, C_mgml=0.001, Time=10.8 s"),s("abc=1E5, C_mgml=0.001, Time=11 s"),s("abc=1E5, C_mgml=0.001, Time=11.2 s"),s("abc=1E5, C_mgml=0.001, Time=11.4 s"),s("abc=1E5, C_mgml=0.001, Time=11.6 s"),s("abc=1E5, C_mgml=0.001, Time=11.8 s"),s("abc=1E5, C_mgml=0.001, Time=12 s"),s("abc=1E5, C_mgml=0.001, Time=12.2 s"),s("abc=1E5, C_mgml=0.001, Time=12.4 s"),s("abc=1E5, C_mgml=0.001, Time=12.6 s"),s("abc=1E5, C_mgml=0.001, Time=12.8 s"),s("abc=1E5, C_mgml=0.001, Time=13 s"),s("abc=1E5, C_mgml=0.001, Time=13.2 s"),s("abc=1E5, C_mgml=0.001, Time=13.4 s"),s("abc=1E5, C_mgml=0.001, Time=13.6 s"),s("abc=1E5, C_mgml=0.001, Time=13.8 s"),s("abc=1E5, C_mgml=0.001, Time=14 s"),s("abc=1E5, C_mgml=0.001, Time=14.2 s"),s("abc=1E5, C_mgml=0.001, Time=14.4 s"),s("abc=1E5, C_mgml=0.001, Time=14.6 s"),s("abc=1E5, C_mgml=0.001, Time=14.8 s"),s("abc=1E5, C_mgml=0.001, Time=15 s"),s("abc=1E5, C_mgml=0.001, Time=15.2 s"),s("abc=1E5, C_mgml=0.001, Time=15.4 s"),s("abc=1E5, C_mgml=0.001, Time=15.6 s"),s("abc=1E5, C_mgml=0.001, Time=15.8 s"),s("abc=1E5, C_mgml=0.001, Time=16 s"),s("abc=1E5, C_mgml=0.001, Time=16.2 s"),s("abc=1E5, C_mgml=0.001, Time=16.4 s"),s("abc=1E5, C_mgml=0.001, Time=16.6 s"),s("abc=1E5, C_mgml=0.001, Time=16.8 s"),s("abc=1E5, C_mgml=0.001, Time=17 s"),s("abc=1E5, C_mgml=0.001, Time=17.2 s"),s("abc=1E5, C_mgml=0.001, Time=17.4 s"),s("abc=1E5, C_mgml=0.001, Time=17.6 s"),s("abc=1E5, C_mgml=0.001, Time=17.8 s"),s("abc=1E5, C_mgml=0.001, Time=18 s"),s("abc=1E5, C_mgml=0.001, Time=18.2 s"),s("abc=1E5, C_mgml=0.001, Time=18.4 s"),s("abc=1E5, C_mgml=0.001, Time=18.6 s"),s("abc=1E5, C_mgml=0.001, Time=18.8 s"),s("abc=1E5, C_mgml=0.001, Time=19 s"),s("abc=1E5, C_mgml=0.001, Time=19.2 s"),s("abc=1E5, C_mgml=0.001, Time=19.4 s"),s("abc=1E5, C_mgml=0.001, Time=19.6 s"),s("abc=1E5, C_mgml=0.001, Time=19.8 s"),s("abc=1E5, C_mgml=0.001, Time=20 s"),s("abc=1E5, C_mgml=0.001, Time=20.2 s"),s("abc=1E5, C_mgml=0.001, Time=20.4 s"),s("abc=1E5, C_mgml=0.001, Time=20.6 s"),s("abc=1E5, C_mgml=0.001, Time=20.8 s"),s("abc=1E5, C_mgml=0.001, Time=21 s"),s("abc=1E5, C_mgml=0.001, Time=21.2 s"),s("abc=1E5, C_mgml=0.001, Time=21.4 s"),s("abc=1E5, C_mgml=0.001, Time=21.6 s"),s("abc=1E5, C_mgml=0.001, Time=21.8 s"),s("abc=1E5, C_mgml=0.001, Time=22 s"),s("abc=1E5, C_mgml=0.001, Time=22.2 s"),s("abc=1E5, C_mgml=0.001, Time=22.4 s"),s("abc=1E5, C_mgml=0.001, Time=22.6 s"),s("abc=1E5, C_mgml=0.001, Time=22.8 s"),s("abc=1E5, C_mgml=0.001, Time=23 s"),s("abc=1E5, C_mgml=0.001, Time=23.2 s"),s("abc=1E5, C_mgml=0.001, Time=23.4 s"),s("abc=1E5, C_mgml=0.001, Time=23.6 s"),s("abc=1E5, C_mgml=0.001, Time=23.8 s"),s("abc=1E5, C_mgml=0.001, Time=24 s"),s("abc=1E5, C_mgml=0.001, Time=24.2 s"),s("abc=1E5, C_mgml=0.001, Time=24.4 s"),s("abc=1E5, C_mgml=0.001, Time=24.6 s"),s("abc=1E5, C_mgml=0.001, Time=24.8 s"),s("abc=1E5, C_mgml=0.001, Time=25 s"),s("abc=1E5, C_mgml=0.001, Time=25.2 s"),s("abc=1E5, C_mgml=0.001, Time=25.4 s"),s("abc=1E5, C_mgml=0.001, Time=25.6 s"),s("abc=1E5, C_mgml=0.001, Time=25.8 s"),s("abc=1E5, C_mgml=0.001, Time=26 s"),s("abc=1E5, C_mgml=0.001, Time=26.2 s"),s("abc=1E5, C_mgml=0.001, Time=26.4 s"),s("abc=1E5, C_mgml=0.001, Time=26.6 s"),s("abc=1E5, C_mgml=0.001, Time=26.8 s"),s("abc=1E5, C_mgml=0.001, Time=27 s"),s("abc=1E5, C_mgml=0.001, Time=27.2 s"),s("abc=1E5, C_mgml=0.001, Time=27.4 s"),s("abc=1E5, C_mgml=0.001, Time=27.6 s"),s("abc=1E5, C_mgml=0.001, Time=27.8 s"),s("abc=1E5, C_mgml=0.001, Time=28 s"),s("abc=1E5, C_mgml=0.001, Time=28.2 s"),s("abc=1E5, C_mgml=0.001, Time=28.4 s"),s("abc=1E5, C_mgml=0.001, Time=28.6 s"),s("abc=1E5, C_mgml=0.001, Time=28.8 s"),s("abc=1E5, C_mgml=0.001, Time=29 s"),s("abc=1E5, C_mgml=0.001, Time=29.2 s"),s("abc=1E5, C_mgml=0.001, Time=29.4 s"),s("abc=1E5, C_mgml=0.001, Time=29.6 s"),s("abc=1E5, C_mgml=0.001, Time=29.8 s"),s("abc=1E5, C_mgml=0.001, Time=30 s"),s("abc=1E5, C_mgml=0.001, Time=30.2 s"),s("abc=1E5, C_mgml=0.001, Time=30.4 s"),s("abc=1E5, C_mgml=0.001, Time=30.6 s"),s("abc=1E5, C_mgml=0.001, Time=30.8 s"),s("abc=1E5, C_mgml=0.001, Time=31 s"),s("abc=1E5, C_mgml=0.001, Time=31.2 s"),s("abc=1E5, C_mgml=0.001, Time=31.4 s"),s("abc=1E5, C_mgml=0.001, Time=31.6 s"),s("abc=1E5, C_mgml=0.001, Time=31.8 s"),s("abc=1E5, C_mgml=0.001, Time=32 s"),s("abc=1E5, C_mgml=0.001, Time=32.2 s"),s("abc=1E5, C_mgml=0.001, Time=32.4 s"),s("abc=1E5, C_mgml=0.001, Time=32.6 s"),s("abc=1E5, C_mgml=0.001, Time=32.8 s"),s("abc=1E5, C_mgml=0.001, Time=33 s"),s("abc=1E5, C_mgml=0.001, Time=33.2 s"),s("abc=1E5, C_mgml=0.001, Time=33.4 s"),s("abc=1E5, C_mgml=0.001, Time=33.6 s"),s("abc=1E5, C_mgml=0.001, Time=33.8 s"),s("abc=1E5, C_mgml=0.001, Time=34 s"),s("abc=1E5, C_mgml=0.001, Time=34.2 s"),s("abc=1E5, C_mgml=0.001, Time=34.4 s"),s("abc=1E5, C_mgml=0.001, Time=34.6 s"),s("abc=1E5, C_mgml=0.001, Time=34.8 s"),s("abc=1E5, C_mgml=0.001, Time=35 s"),s("abc=1E5, C_mgml=0.001, Time=35.2 s"),s("abc=1E5, C_mgml=0.001, Time=35.4 s"),s("abc=1E5, C_mgml=0.001, Time=35.6 s"),s("abc=1E5, C_mgml=0.001, Time=35.8 s"),s("abc=1E5, C_mgml=0.001, Time=36 s"),s("abc=1E5, C_mgml=0.001, Time=36.2 s"),s("abc=1E5, C_mgml=0.001, Time=36.4 s"),s("abc=1E5, C_mgml=0.001, Time=36.6 s"),s("abc=1E5, C_mgml=0.001, Time=36.8 s"),s("abc=1E5, C_mgml=0.001, Time=37 s"),s("abc=1E5, C_mgml=0.001, Time=37.2 s"),s("abc=1E5, C_mgml=0.001, Time=37.4 s"),s("abc=1E5, C_mgml=0.001, Time=37.6 s"),s("abc=1E5, C_mgml=0.001, Time=37.8 s"),s("abc=1E5, C_mgml=0.001, Time=38 s"),s("abc=1E5, C_mgml=0.001, Time=38.2 s"),s("abc=1E5, C_mgml=0.001, Time=38.4 s"),s("abc=1E5, C_mgml=0.001, Time=38.6 s"),s("abc=1E5, C_mgml=0.001, Time=38.8 s"),s("abc=1E5, C_mgml=0.001, Time=39 s"),s("abc=1E5, C_mgml=0.001, Time=39.2 s"),s("abc=1E5, C_mgml=0.001, Time=39.4 s"),s("abc=1E5, C_mgml=0.001, Time=39.6 s"),s("abc=1E5, C_mgml=0.001, Time=39.8 s"),s("abc=1E5, C_mgml=0.001, Time=40 s"),s("abc=1E5, C_mgml=0.001, Time=40.2 s"),s("abc=1E5, C_mgml=0.001, Time=40.4 s"),s("abc=1E5, C_mgml=0.001, Time=40.6 s"),s("abc=1E5, C_mgml=0.001, Time=40.8 s"),s("abc=1E5, C_mgml=0.001, Time=41 s"),s("abc=1E5, C_mgml=0.001, Time=41.2 s"),s("abc=1E5, C_mgml=0.001, Time=41.4 s"),s("abc=1E5, C_mgml=0.001, Time=41.6 s"),s("abc=1E5, C_mgml=0.001, Time=41.8 s"),s("abc=1E5, C_mgml=0.001, Time=42 s"),s("abc=1E5, C_mgml=0.001, Time=42.2 s"),s("abc=1E5, C_mgml=0.001, Time=42.4 s"),s("abc=1E5, C_mgml=0.001, Time=42.6 s"),s("abc=1E5, C_mgml=0.001, Time=42.8 s"),s("abc=1E5, C_mgml=0.001, Time=43 s"),s("abc=1E5, C_mgml=0.001, Time=43.2 s"),s("abc=1E5, C_mgml=0.001, Time=43.4 s"),s("abc=1E5, C_mgml=0.001, Time=43.6 s"),s("abc=1E5, C_mgml=0.001, Time=43.8 s"),s("abc=1E5, C_mgml=0.001, Time=44 s"),s("abc=1E5, C_mgml=0.001, Time=44.2 s"),s("abc=1E5, C_mgml=0.001, Time=44.4 s"),s("abc=1E5, C_mgml=0.001, Time=44.6 s"),s("abc=1E5, C_mgml=0.001, Time=44.8 s"),s("abc=1E5, C_mgml=0.001, Time=45 s"),s("abc=1E5, C_mgml=0.001, Time=45.2 s"),s("abc=1E5, C_mgml=0.001, Time=45.4 s"),s("abc=1E5, C_mgml=0.001, Time=45.6 s"),s("abc=1E5, C_mgml=0.001, Time=45.8 s"),s("abc=1E5, C_mgml=0.001, Time=46 s"),s("abc=1E5, C_mgml=0.001, Time=46.2 s"),s("abc=1E5, C_mgml=0.001, Time=46.4 s"),s("abc=1E5, C_mgml=0.001, Time=46.6 s"),s("abc=1E5, C_mgml=0.001, Time=46.8 s"),s("abc=1E5, C_mgml=0.001, Time=47 s"),s("abc=1E5, C_mgml=0.001, Time=47.2 s"),s("abc=1E5, C_mgml=0.001, Time=47.4 s"),s("abc=1E5, C_mgml=0.001, Time=47.6 s"),s("abc=1E5, C_mgml=0.001, Time=47.8 s"),s("abc=1E5, C_mgml=0.001, Time=48 s"),s("abc=1E5, C_mgml=0.001, Time=48.2 s"),s("abc=1E5, C_mgml=0.001, Time=48.4 s"),s("abc=1E5, C_mgml=0.001, Time=48.6 s"),s("abc=1E5, C_mgml=0.001, Time=48.8 s"),s("abc=1E5, C_mgml=0.001, Time=49 s"),s("abc=1E5, C_mgml=0.001, Time=49.2 s"),s("abc=1E5, C_mgml=0.001, Time=49.4 s"),s("abc=1E5, C_mgml=0.001, Time=49.6 s"),s("abc=1E5, C_mgml=0.001, Time=49.8 s"),s("abc=1E5, C_mgml=0.001, Time=50 s"),s("abc=1E5, C_mgml=0.001, Time=50.2 s"),s("abc=1E5, C_mgml=0.001, Time=50.4 s"),s("abc=1E5, C_mgml=0.001, Time=50.6 s"),s("abc=1E5, C_mgml=0.001, Time=50.8 s"),s("abc=1E5, C_mgml=0.001, Time=51 s"),s("abc=1E5, C_mgml=0.001, Time=51.2 s"),s("abc=1E5, C_mgml=0.001, Time=51.4 s"),s("abc=1E5, C_mgml=0.001, Time=51.6 s"),s("abc=1E5, C_mgml=0.001, Time=51.8 s"),s("abc=1E5, C_mgml=0.001, Time=52 s"),s("abc=1E5, C_mgml=0.001, Time=52.2 s"),s("abc=1E5, C_mgml=0.001, Time=52.4 s"),s("abc=1E5, C_mgml=0.001, Time=52.6 s"),s("abc=1E5, C_mgml=0.001, Time=52.8 s"),s("abc=1E5, C_mgml=0.001, Time=53 s"),s("abc=1E5, C_mgml=0.001, Time=53.2 s"),s("abc=1E5, C_mgml=0.001, Time=53.4 s"),s("abc=1E5, C_mgml=0.001, Time=53.6 s"),s("abc=1E5, C_mgml=0.001, Time=53.8 s"),s("abc=1E5, C_mgml=0.001, Time=54 s"),s("abc=1E5, C_mgml=0.001, Time=54.2 s"),s("abc=1E5, C_mgml=0.001, Time=54.4 s"),s("abc=1E5, C_mgml=0.001, Time=54.6 s"),s("abc=1E5, C_mgml=0.001, Time=54.8 s"),s("abc=1E5, C_mgml=0.001, Time=55 s"),s("abc=1E5, C_mgml=0.001, Time=55.2 s"),s("abc=1E5, C_mgml=0.001, Time=55.4 s"),s("abc=1E5, C_mgml=0.001, Time=55.6 s"),s("abc=1E5, C_mgml=0.001, Time=55.8 s"),s("abc=1E5, C_mgml=0.001, Time=56 s"),s("abc=1E5, C_mgml=0.001, Time=56.2 s"),s("abc=1E5, C_mgml=0.001, Time=56.4 s"),s("abc=1E5, C_mgml=0.001, Time=56.6 s"),s("abc=1E5, C_mgml=0.001, Time=56.8 s"),s("abc=1E5, C_mgml=0.001, Time=57 s"),s("abc=1E5, C_mgml=0.001, Time=57.2 s"),s("abc=1E5, C_mgml=0.001, Time=57.4 s"),s("abc=1E5, C_mgml=0.001, Time=57.6 s"),s("abc=1E5, C_mgml=0.001, Time=57.8 s"),s("abc=1E5, C_mgml=0.001, Time=58 s"),s("abc=1E5, C_mgml=0.001, Time=58.2 s"),s("abc=1E5, C_mgml=0.001, Time=58.4 s"),s("abc=1E5, C_mgml=0.001, Time=58.6 s"),s("abc=1E5, C_mgml=0.001, Time=58.8 s"),s("abc=1E5, C_mgml=0.001, Time=59 s"),s("abc=1E5, C_mgml=0.001, Time=59.2 s"),s("abc=1E5, C_mgml=0.001, Time=59.4 s"),s("abc=1E5, C_mgml=0.001, Time=59.6 s"),s("abc=1E5, C_mgml=0.001, Time=59.8 s"),s("abc=1E5, C_mgml=0.001, Time=60 s"),s("abc=1E5, C_mgml=0.001, Time=60.2 s"),s("abc=1E5, C_mgml=0.001, Time=60.4 s"),s("abc=1E5, C_mgml=0.001, Time=60.6 s"),s("abc=1E5, C_mgml=0.001, Time=60.8 s"),s("abc=1E5, C_mgml=0.001, Time=61 s"),s("abc=1E5, C_mgml=0.001, Time=61.2 s"),s("abc=1E5, C_mgml=0.001, Time=61.4 s"),s("abc=1E5, C_mgml=0.001, Time=61.6 s"),s("abc=1E5, C_mgml=0.001, Time=61.8 s"),s("abc=1E5, C_mgml=0.001, Time=62 s"),s("abc=1E5, C_mgml=0.001, Time=62.2 s"),s("abc=1E5, C_mgml=0.001, Time=62.4 s"),s("abc=1E5, C_mgml=0.001, Time=62.6 s"),s("abc=1E5, C_mgml=0.001, Time=62.8 s"),s("abc=1E5, C_mgml=0.001, Time=63 s"),s("abc=1E5, C_mgml=0.001, Time=63.2 s"),s("abc=1E5, C_mgml=0.001, Time=63.4 s"),s("abc=1E5, C_mgml=0.001, Time=63.6 s"),s("abc=1E5, C_mgml=0.001, Time=63.8 s"),s("abc=1E5, C_mgml=0.001, Time=64 s"),s("abc=1E5, C_mgml=0.001, Time=64.2 s"),s("abc=1E5, C_mgml=0.001, Time=64.4 s"),s("abc=1E5, C_mgml=0.001, Time=64.6 s"),s("abc=1E5, C_mgml=0.001, Time=64.8 s"),s("abc=1E5, C_mgml=0.001, Time=65 s"),s("abc=1E5, C_mgml=0.001, Time=65.2 s"),s("abc=1E5, C_mgml=0.001, Time=65.4 s"),s("abc=1E5, C_mgml=0.001, Time=65.6 s"),s("abc=1E5, C_mgml=0.001, Time=65.8 s"),s("abc=1E5, C_mgml=0.001, Time=66 s"),s("abc=1E5, C_mgml=0.001, Time=66.2 s"),s("abc=1E5, C_mgml=0.001, Time=66.4 s"),s("abc=1E5, C_mgml=0.001, Time=66.6 s"),s("abc=1E5, C_mgml=0.001, Time=66.8 s"),s("abc=1E5, C_mgml=0.001, Time=67 s"),s("abc=1E5, C_mgml=0.001, Time=67.2 s"),s("abc=1E5, C_mgml=0.001, Time=67.4 s"),s("abc=1E5, C_mgml=0.001, Time=67.6 s"),s("abc=1E5, C_mgml=0.001, Time=67.8 s"),s("abc=1E5, C_mgml=0.001, Time=68 s"),s("abc=1E5, C_mgml=0.001, Time=68.2 s"),s("abc=1E5, C_mgml=0.001, Time=68.4 s"),s("abc=1E5, C_mgml=0.001, Time=68.6 s"),s("abc=1E5, C_mgml=0.001, Time=68.8 s"),s("abc=1E5, C_mgml=0.001, Time=69 s"),s("abc=1E5, C_mgml=0.001, Time=69.2 s"),s("abc=1E5, C_mgml=0.001, Time=69.4 s"),s("abc=1E5, C_mgml=0.001, Time=69.6 s"),s("abc=1E5, C_mgml=0.001, Time=69.8 s"),s("abc=1E5, C_mgml=0.001, Time=70 s"),s("abc=1E5, C_mgml=0.001, Time=70.2 s"),s("abc=1E5, C_mgml=0.001, Time=70.4 s"),s("abc=1E5, C_mgml=0.001, Time=70.6 s"),s("abc=1E5, C_mgml=0.001, Time=70.8 s"),s("abc=1E5, C_mgml=0.001, Time=71 s"),s("abc=1E5, C_mgml=0.001, Time=71.2 s"),s("abc=1E5, C_mgml=0.001, Time=71.4 s"),s("abc=1E5, C_mgml=0.001, Time=71.6 s"),s("abc=1E5, C_mgml=0.001, Time=71.8 s"),s("abc=1E5, C_mgml=0.001, Time=72 s"),s("abc=1E5, C_mgml=0.001, Time=72.2 s"),s("abc=1E5, C_mgml=0.001, Time=72.4 s"),s("abc=1E5, C_mgml=0.001, Time=72.6 s"),s("abc=1E5, C_mgml=0.001, Time=72.8 s"),s("abc=1E5, C_mgml=0.001, Time=73 s"),s("abc=1E5, C_mgml=0.001, Time=73.2 s"),s("abc=1E5, C_mgml=0.001, Time=73.4 s"),s("abc=1E5, C_mgml=0.001, Time=73.6 s"),s("abc=1E5, C_mgml=0.001, Time=73.8 s"),s("abc=1E5, C_mgml=0.001, Time=74 s"),s("abc=1E5, C_mgml=0.001, Time=74.2 s"),s("abc=1E5, C_mgml=0.001, Time=74.4 s"),s("abc=1E5, C_mgml=0.001, Time=74.6 s"),s("abc=1E5, C_mgml=0.001, Time=74.8 s"),s("abc=1E5, C_mgml=0.001, Time=75 s"),s("abc=1E5, C_mgml=0.001, Time=75.2 s"),s("abc=1E5, C_mgml=0.001, Time=75.4 s"),s("abc=1E5, C_mgml=0.001, Time=75.6 s"),s("abc=1E5, C_mgml=0.001, Time=75.8 s"),s("abc=1E5, C_mgml=0.001, Time=76 s"),s("abc=1E5, C_mgml=0.001, Time=76.2 s"),s("abc=1E5, C_mgml=0.001, Time=76.4 s"),s("abc=1E5, C_mgml=0.001, Time=76.6 s"),s("abc=1E5, C_mgml=0.001, Time=76.8 s"),s("abc=1E5, C_mgml=0.001, Time=77 s"),s("abc=1E5, C_mgml=0.001, Time=77.2 s"),s("abc=1E5, C_mgml=0.001, Time=77.4 s"),s("abc=1E5, C_mgml=0.001, Time=77.6 s"),s("abc=1E5, C_mgml=0.001, Time=77.8 s"),s("abc=1E5, C_mgml=0.001, Time=78 s"),s("abc=1E5, C_mgml=0.001, Time=78.2 s"),s("abc=1E5, C_mgml=0.001, Time=78.4 s"),s("abc=1E5, C_mgml=0.001, Time=78.6 s"),s("abc=1E5, C_mgml=0.001, Time=78.8 s"),s("abc=1E5, C_mgml=0.001, Time=79 s"),s("abc=1E5, C_mgml=0.001, Time=79.2 s"),s("abc=1E5, C_mgml=0.001, Time=79.4 s"),s("abc=1E5, C_mgml=0.001, Time=79.6 s"),s("abc=1E5, C_mgml=0.001, Time=79.8 s"),s("abc=1E5, C_mgml=0.001, Time=80 s"),s("abc=1E5, C_mgml=0.001, Time=80.2 s"),s("abc=1E5, C_mgml=0.001, Time=80.4 s"),s("abc=1E5, C_mgml=0.001, Time=80.6 s"),s("abc=1E5, C_mgml=0.001, Time=80.8 s"),s("abc=1E5, C_mgml=0.001, Time=81 s"),s("abc=1E5, C_mgml=0.001, Time=81.2 s"),s("abc=1E5, C_mgml=0.001, Time=81.4 s"),s("abc=1E5, C_mgml=0.001, Time=81.6 s"),s("abc=1E5, C_mgml=0.001, Time=81.8 s"),s("abc=1E5, C_mgml=0.001, Time=82 s"),s("abc=1E5, C_mgml=0.001, Time=82.2 s"),s("abc=1E5, C_mgml=0.001, Time=82.4 s"),s("abc=1E5, C_mgml=0.001, Time=82.6 s"),s("abc=1E5, C_mgml=0.001, Time=82.8 s"),s("abc=1E5, C_mgml=0.001, Time=83 s"),s("abc=1E5, C_mgml=0.001, Time=83.2 s"),s("abc=1E5, C_mgml=0.001, Time=83.4 s"),s("abc=1E5, C_mgml=0.001, Time=83.6 s"),s("abc=1E5, C_mgml=0.001, Time=83.8 s"),s("abc=1E5, C_mgml=0.001, Time=84 s"),s("abc=1E5, C_mgml=0.001, Time=84.2 s"),s("abc=1E5, C_mgml=0.001, Time=84.4 s"),s("abc=1E5, C_mgml=0.001, Time=84.6 s"),s("abc=1E5, C_mgml=0.001, Time=84.8 s"),s("abc=1E5, C_mgml=0.001, Time=85 s"),s("abc=1E5, C_mgml=0.001, Time=85.2 s"),s("abc=1E5, C_mgml=0.001, Time=85.4 s"),s("abc=1E5, C_mgml=0.001, Time=85.6 s"),s("abc=1E5, C_mgml=0.001, Time=85.8 s"),s("abc=1E5, C_mgml=0.001, Time=86 s"),s("abc=1E5, C_mgml=0.001, Time=86.2 s"),s("abc=1E5, C_mgml=0.001, Time=86.4 s"),s("abc=1E5, C_mgml=0.001, Time=86.6 s"),s("abc=1E5, C_mgml=0.001, Time=86.8 s"),s("abc=1E5, C_mgml=0.001, Time=87 s"),s("abc=1E5, C_mgml=0.001, Time=87.2 s"),s("abc=1E5, C_mgml=0.001, Time=87.4 s"),s("abc=1E5, C_mgml=0.001, Time=87.6 s"),s("abc=1E5, C_mgml=0.001, Time=87.8 s"),s("abc=1E5, C_mgml=0.001, Time=88 s"),s("abc=1E5, C_mgml=0.001, Time=88.2 s"),s("abc=1E5, C_mgml=0.001, Time=88.4 s"),s("abc=1E5, C_mgml=0.001, Time=88.6 s"),s("abc=1E5, C_mgml=0.001, Time=88.8 s"),s("abc=1E5, C_mgml=0.001, Time=89 s"),s("abc=1E5, C_mgml=0.001, Time=89.2 s"),s("abc=1E5, C_mgml=0.001, Time=89.4 s"),s("abc=1E5, C_mgml=0.001, Time=89.6 s"),s("abc=1E5, C_mgml=0.001, Time=89.8 s"),s("abc=1E5, C_mgml=0.001, Time=90 s"),s("abc=1E5, C_mgml=0.001, Time=90.2 s"),s("abc=1E5, C_mgml=0.001, Time=90.4 s"),s("abc=1E5, C_mgml=0.001, Time=90.6 s"),s("abc=1E5, C_mgml=0.001, Time=90.8 s"),s("abc=1E5, C_mgml=0.001, Time=91 s"),s("abc=1E5, C_mgml=0.001, Time=91.2 s"),s("abc=1E5, C_mgml=0.001, Time=91.4 s"),s("abc=1E5, C_mgml=0.001, Time=91.6 s"),s("abc=1E5, C_mgml=0.001, Time=91.8 s"),s("abc=1E5, C_mgml=0.001, Time=92 s"),s("abc=1E5, C_mgml=0.001, Time=92.2 s"),s("abc=1E5, C_mgml=0.001, Time=92.4 s"),s("abc=1E5, C_mgml=0.001, Time=92.6 s"),s("abc=1E5, C_mgml=0.001, Time=92.8 s"),s("abc=1E5, C_mgml=0.001, Time=93 s"),s("abc=1E5, C_mgml=0.001, Time=93.2 s"),s("abc=1E5, C_mgml=0.001, Time=93.4 s"),s("abc=1E5, C_mgml=0.001, Time=93.6 s"),s("abc=1E5, C_mgml=0.001, Time=93.8 s"),s("abc=1E5, C_mgml=0.001, Time=94 s"),s("abc=1E5, C_mgml=0.001, Time=94.2 s"),s("abc=1E5, C_mgml=0.001, Time=94.4 s"),s("abc=1E5, C_mgml=0.001, Time=94.6 s"),s("abc=1E5, C_mgml=0.001, Time=94.8 s"),s("abc=1E5, C_mgml=0.001, Time=95 s"),s("abc=1E5, C_mgml=0.001, Time=95.2 s"),s("abc=1E5, C_mgml=0.001, Time=95.4 s"),s("abc=1E5, C_mgml=0.001, Time=95.6 s"),s("abc=1E5, C_mgml=0.001, Time=95.8 s"),s("abc=1E5, C_mgml=0.001, Time=96 s"),s("abc=1E5, C_mgml=0.001, Time=96.2 s"),s("abc=1E5, C_mgml=0.001, Time=96.4 s"),s("abc=1E5, C_mgml=0.001, Time=96.6 s"),s("abc=1E5, C_mgml=0.001, Time=96.8 s"),s("abc=1E5, C_mgml=0.001, Time=97 s"),s("abc=1E5, C_mgml=0.001, Time=97.2 s"),s("abc=1E5, C_mgml=0.001, Time=97.4 s"),s("abc=1E5, C_mgml=0.001, Time=97.6 s"),s("abc=1E5, C_mgml=0.001, Time=97.8 s"),s("abc=1E5, C_mgml=0.001, Time=98 s"),s("abc=1E5, C_mgml=0.001, Time=98.2 s"),s("abc=1E5, C_mgml=0.001, Time=98.4 s"),s("abc=1E5, C_mgml=0.001, Time=98.6 s"),s("abc=1E5, C_mgml=0.001, Time=98.8 s"),s("abc=1E5, C_mgml=0.001, Time=99 s"),s("abc=1E5, C_mgml=0.001, Time=99.2 s"),s("abc=1E5, C_mgml=0.001, Time=99.4 s"),s("abc=1E5, C_mgml=0.001, Time=99.6 s"),s("abc=1E5, C_mgml=0.001, Time=99.8 s"),s("abc=1E5, C_mgml=0.001, Time=100 s"),s("abc=1E5, C_mgml=0.001, Time=100.2 s"),s("abc=1E5, C_mgml=0.001, Time=100.4 s"),s("abc=1E5, C_mgml=0.001, Time=100.6 s"),s("abc=1E5, C_mgml=0.001, Time=100.8 s"),s("abc=1E5, C_mgml=0.001, Time=101 s"),s("abc=1E5, C_mgml=0.001, Time=101.2 s"),s("abc=1E5, C_mgml=0.001, Time=101.4 s"),s("abc=1E5, C_mgml=0.001, Time=101.6 s"),s("abc=1E5, C_mgml=0.001, Time=101.8 s"),s("abc=1E5, C_mgml=0.001, Time=102 s"),s("abc=1E5, C_mgml=0.001, Time=102.2 s"),s("abc=1E5, C_mgml=0.001, Time=102.4 s"),s("abc=1E5, C_mgml=0.001, Time=102.6 s"),s("abc=1E5, C_mgml=0.001, Time=102.8 s"),s("abc=1E5, C_mgml=0.001, Time=103 s"),s("abc=1E5, C_mgml=0.001, Time=103.2 s"),s("abc=1E5, C_mgml=0.001, Time=103.4 s"),s("abc=1E5, C_mgml=0.001, Time=103.6 s"),s("abc=1E5, C_mgml=0.001, Time=103.8 s"),s("abc=1E5, C_mgml=0.001, Time=104 s"),s("abc=1E5, C_mgml=0.001, Time=104.2 s"),s("abc=1E5, C_mgml=0.001, Time=104.4 s"),s("abc=1E5, C_mgml=0.001, Time=104.6 s"),s("abc=1E5, C_mgml=0.001, Time=104.8 s"),s("abc=1E5, C_mgml=0.001, Time=105 s"),s("abc=1E5, C_mgml=0.001, Time=105.2 s"),s("abc=1E5, C_mgml=0.001, Time=105.4 s"),s("abc=1E5, C_mgml=0.001, Time=105.6 s"),s("abc=1E5, C_mgml=0.001, Time=105.8 s"),s("abc=1E5, C_mgml=0.001, Time=106 s"),s("abc=1E5, C_mgml=0.001, Time=106.2 s"),s("abc=1E5, C_mgml=0.001, Time=106.4 s"),s("abc=1E5, C_mgml=0.001, Time=106.6 s"),s("abc=1E5, C_mgml=0.001, Time=106.8 s"),s("abc=1E5, C_mgml=0.001, Time=107 s"),s("abc=1E5, C_mgml=0.001, Time=107.2 s"),s("abc=1E5, C_mgml=0.001, Time=107.4 s"),s("abc=1E5, C_mgml=0.001, Time=107.6 s"),s("abc=1E5, C_mgml=0.001, Time=107.8 s"),s("abc=1E5, C_mgml=0.001, Time=108 s"),s("abc=1E5, C_mgml=0.001, Time=108.2 s"),s("abc=1E5, C_mgml=0.001, Time=108.4 s"),s("abc=1E5, C_mgml=0.001, Time=108.6 s"),s("abc=1E5, C_mgml=0.001, Time=108.8 s"),s("abc=1E5, C_mgml=0.001, Time=109 s"),s("abc=1E5, C_mgml=0.001, Time=109.2 s"),s("abc=1E5, C_mgml=0.001, Time=109.4 s"),s("abc=1E5, C_mgml=0.001, Time=109.6 s"),s("abc=1E5, C_mgml=0.001, Time=109.8 s"),s("abc=1E5, C_mgml=0.001, Time=110 s"),s("abc=1E5, C_mgml=0.001, Time=110.2 s"),s("abc=1E5, C_mgml=0.001, Time=110.4 s"),s("abc=1E5, C_mgml=0.001, Time=110.6 s"),s("abc=1E5, C_mgml=0.001, Time=110.8 s"),s("abc=1E5, C_mgml=0.001, Time=111 s"),s("abc=1E5, C_mgml=0.001, Time=111.2 s"),s("abc=1E5, C_mgml=0.001, Time=111.4 s"),s("abc=1E5, C_mgml=0.001, Time=111.6 s"),s("abc=1E5, C_mgml=0.001, Time=111.8 s"),s("abc=1E5, C_mgml=0.001, Time=112 s"),s("abc=1E5, C_mgml=0.001, Time=112.2 s"),s("abc=1E5, C_mgml=0.001, Time=112.4 s"),s("abc=1E5, C_mgml=0.001, Time=112.6 s"),s("abc=1E5, C_mgml=0.001, Time=112.8 s"),s("abc=1E5, C_mgml=0.001, Time=113 s"),s("abc=1E5, C_mgml=0.001, Time=113.2 s"),s("abc=1E5, C_mgml=0.001, Time=113.4 s"),s("abc=1E5, C_mgml=0.001, Time=113.6 s"),s("abc=1E5, C_mgml=0.001, Time=113.8 s"),s("abc=1E5, C_mgml=0.001, Time=114 s"),s("abc=1E5, C_mgml=0.001, Time=114.2 s"),s("abc=1E5, C_mgml=0.001, Time=114.4 s"),s("abc=1E5, C_mgml=0.001, Time=114.6 s"),s("abc=1E5, C_mgml=0.001, Time=114.8 s"),s("abc=1E5, C_mgml=0.001, Time=115 s"),s("abc=1E5, C_mgml=0.001, Time=115.2 s"),s("abc=1E5, C_mgml=0.001, Time=115.4 s"),s("abc=1E5, C_mgml=0.001, Time=115.6 s"),s("abc=1E5, C_mgml=0.001, Time=115.8 s"),s("abc=1E5, C_mgml=0.001, Time=116 s"),s("abc=1E5, C_mgml=0.001, Time=116.2 s"),s("abc=1E5, C_mgml=0.001, Time=116.4 s"),s("abc=1E5, C_mgml=0.001, Time=116.6 s"),s("abc=1E5, C_mgml=0.001, Time=116.8 s"),s("abc=1E5, C_mgml=0.001, Time=117 s"),s("abc=1E5, C_mgml=0.001, Time=117.2 s"),s("abc=1E5, C_mgml=0.001, Time=117.4 s"),s("abc=1E5, C_mgml=0.001, Time=117.6 s"),s("abc=1E5, C_mgml=0.001, Time=117.8 s"),s("abc=1E5, C_mgml=0.001, Time=118 s"),s("abc=1E5, C_mgml=0.001, Time=118.2 s"),s("abc=1E5, C_mgml=0.001, Time=118.4 s"),s("abc=1E5, C_mgml=0.001, Time=118.6 s"),s("abc=1E5, C_mgml=0.001, Time=118.8 s"),s("abc=1E5, C_mgml=0.001, Time=119 s"),s("abc=1E5, C_mgml=0.001, Time=119.2 s"),s("abc=1E5, C_mgml=0.001, Time=119.4 s"),s("abc=1E5, C_mgml=0.001, Time=119.6 s"),s("abc=1E5, C_mgml=0.001, Time=119.8 s"),s("abc=1E5, C_mgml=0.001, Time=120 s"),s("abc=1E5, C_mgml=0.001, Time=120.2 s"),s("abc=1E5, C_mgml=0.001, Time=120.4 s"),s("abc=1E5, C_mgml=0.001, Time=120.6 s"),s("abc=1E5, C_mgml=0.001, Time=120.8 s"),s("abc=1E5, C_mgml=0.001, Time=121 s"),s("abc=1E5, C_mgml=0.001, Time=121.2 s"),s("abc=1E5, C_mgml=0.001, Time=121.4 s"),s("abc=1E5, C_mgml=0.001, Time=121.6 s"),s("abc=1E5, C_mgml=0.001, Time=121.8 s"),s("abc=1E5, C_mgml=0.001, Time=122 s"),s("abc=1E5, C_mgml=0.001, Time=122.2 s"),s("abc=1E5, C_mgml=0.001, Time=122.4 s"),s("abc=1E5, C_mgml=0.001, Time=122.6 s"),s("abc=1E5, C_mgml=0.001, Time=122.8 s"),s("abc=1E5, C_mgml=0.001, Time=123 s"),s("abc=1E5, C_mgml=0.001, Time=123.2 s"),s("abc=1E5, C_mgml=0.001, Time=123.4 s"),s("abc=1E5, C_mgml=0.001, Time=123.6 s"),s("abc=1E5, C_mgml=0.001, Time=123.8 s"),s("abc=1E5, C_mgml=0.001, Time=124 s"),s("abc=1E5, C_mgml=0.001, Time=124.2 s"),s("abc=1E5, C_mgml=0.001, Time=124.4 s"),s("abc=1E5, C_mgml=0.001, Time=124.6 s"),s("abc=1E5, C_mgml=0.001, Time=124.8 s"),s("abc=1E5, C_mgml=0.001, Time=125 s"),s("abc=1E5, C_mgml=0.001, Time=125.2 s"),s("abc=1E5, C_mgml=0.001, Time=125.4 s"),s("abc=1E5, C_mgml=0.001, Time=125.6 s"),s("abc=1E5, C_mgml=0.001, Time=125.8 s"),s("abc=1E5, C_mgml=0.001, Time=126 s"),s("abc=1E5, C_mgml=0.001, Time=126.2 s"),s("abc=1E5, C_mgml=0.001, Time=126.4 s"),s("abc=1E5, C_mgml=0.001, Time=126.6 s"),s("abc=1E5, C_mgml=0.001, Time=126.8 s"),s("abc=1E5, C_mgml=0.001, Time=127 s"),s("abc=1E5, C_mgml=0.001, Time=127.2 s"),s("abc=1E5, C_mgml=0.001, Time=127.4 s"),s("abc=1E5, C_mgml=0.001, Time=127.6 s"),s("abc=1E5, C_mgml=0.001, Time=127.8 s"),s("abc=1E5, C_mgml=0.001, Time=128 s"),s("abc=1E5, C_mgml=0.001, Time=128.2 s"),s("abc=1E5, C_mgml=0.001, Time=128.4 s"),s("abc=1E5, C_mgml=0.001, Time=128.6 s"),s("abc=1E5, C_mgml=0.001, Time=128.8 s"),s("abc=1E5, C_mgml=0.001, Time=129 s"),s("abc=1E5, C_mgml=0.001, Time=129.2 s"),s("abc=1E5, C_mgml=0.001, Time=129.4 s"),s("abc=1E5, C_mgml=0.001, Time=129.6 s"),s("abc=1E5, C_mgml=0.001, Time=129.8 s"),s("abc=1E5, C_mgml=0.001, Time=130 s"),s("abc=1E5, C_mgml=0.001, Time=130.2 s"),s("abc=1E5, C_mgml=0.001, Time=130.4 s"),s("abc=1E5, C_mgml=0.001, Time=130.6 s"),s("abc=1E5, C_mgml=0.001, Time=130.8 s"),s("abc=1E5, C_mgml=0.001, Time=131 s"),s("abc=1E5, C_mgml=0.001, Time=131.2 s"),s("abc=1E5, C_mgml=0.001, Time=131.4 s"),s("abc=1E5, C_mgml=0.001, Time=131.6 s"),s("abc=1E5, C_mgml=0.001, Time=131.8 s"),s("abc=1E5, C_mgml=0.001, Time=132 s"),s("abc=1E5, C_mgml=0.001, Time=132.2 s"),s("abc=1E5, C_mgml=0.001, Time=132.4 s"),s("abc=1E5, C_mgml=0.001, Time=132.6 s"),s("abc=1E5, C_mgml=0.001, Time=132.8 s"),s("abc=1E5, C_mgml=0.001, Time=133 s"),s("abc=1E5, C_mgml=0.001, Time=133.2 s"),s("abc=1E5, C_mgml=0.001, Time=133.4 s"),s("abc=1E5, C_mgml=0.001, Time=133.6 s"),s("abc=1E5, C_mgml=0.001, Time=133.8 s"),s("abc=1E5, C_mgml=0.001, Time=134 s"),s("abc=1E5, C_mgml=0.001, Time=134.2 s"),s("abc=1E5, C_mgml=0.001, Time=134.4 s"),s("abc=1E5, C_mgml=0.001, Time=134.6 s"),s("abc=1E5, C_mgml=0.001, Time=134.8 s"),s("abc=1E5, C_mgml=0.001, Time=135 s"),s("abc=1E5, C_mgml=0.001, Time=135.2 s"),s("abc=1E5, C_mgml=0.001, Time=135.4 s"),s("abc=1E5, C_mgml=0.001, Time=135.6 s"),s("abc=1E5, C_mgml=0.001, Time=135.8 s"),s("abc=1E5, C_mgml=0.001, Time=136 s"),s("abc=1E5, C_mgml=0.001, Time=136.2 s"),s("abc=1E5, C_mgml=0.001, Time=136.4 s"),s("abc=1E5, C_mgml=0.001, Time=136.6 s"),s("abc=1E5, C_mgml=0.001, Time=136.8 s"),s("abc=1E5, C_mgml=0.001, Time=137 s"),s("abc=1E5, C_mgml=0.001, Time=137.2 s"),s("abc=1E5, C_mgml=0.001, Time=137.4 s"),s("abc=1E5, C_mgml=0.001, Time=137.6 s"),s("abc=1E5, C_mgml=0.001, Time=137.8 s"),s("abc=1E5, C_mgml=0.001, Time=138 s"),s("abc=1E5, C_mgml=0.001, Time=138.2 s"),s("abc=1E5, C_mgml=0.001, Time=138.4 s"),s("abc=1E5, C_mgml=0.001, Time=138.6 s"),s("abc=1E5, C_mgml=0.001, Time=138.8 s"),s("abc=1E5, C_mgml=0.001, Time=139 s"),s("abc=1E5, C_mgml=0.001, Time=139.2 s"),s("abc=1E5, C_mgml=0.001, Time=139.4 s"),s("abc=1E5, C_mgml=0.001, Time=139.6 s"),s("abc=1E5, C_mgml=0.001, Time=139.8 s"),s("abc=1E5, C_mgml=0.001, Time=140 s"),s("abc=1E5, C_mgml=0.001, Time=140.2 s"),s("abc=1E5, C_mgml=0.001, Time=140.4 s"),s("abc=1E5, C_mgml=0.001, Time=140.6 s"),s("abc=1E5, C_mgml=0.001, Time=140.8 s"),s("abc=1E5, C_mgml=0.001, Time=141 s"),s("abc=1E5, C_mgml=0.001, Time=141.2 s"),s("abc=1E5, C_mgml=0.001, Time=141.4 s"),s("abc=1E5, C_mgml=0.001, Time=141.6 s"),s("abc=1E5, C_mgml=0.001, Time=141.8 s"),s("abc=1E5, C_mgml=0.001, Time=142 s"),s("abc=1E5, C_mgml=0.001, Time=142.2 s"),s("abc=1E5, C_mgml=0.001, Time=142.4 s"),s("abc=1E5, C_mgml=0.001, Time=142.6 s"),s("abc=1E5, C_mgml=0.001, Time=142.8 s"),s("abc=1E5, C_mgml=0.001, Time=143 s"),s("abc=1E5, C_mgml=0.001, Time=143.2 s"),s("abc=1E5, C_mgml=0.001, Time=143.4 s"),s("abc=1E5, C_mgml=0.001, Time=143.6 s"),s("abc=1E5, C_mgml=0.001, Time=143.8 s"),s("abc=1E5, C_mgml=0.001, Time=144 s"),s("abc=1E5, C_mgml=0.001, Time=144.2 s"),s("abc=1E5, C_mgml=0.001, Time=144.4 s"),s("abc=1E5, C_mgml=0.001, Time=144.6 s"),s("abc=1E5, C_mgml=0.001, Time=144.8 s"),s("abc=1E5, C_mgml=0.001, Time=145 s"),s("abc=1E5, C_mgml=0.001, Time=145.2 s"),s("abc=1E5, C_mgml=0.001, Time=145.4 s"),s("abc=1E5, C_mgml=0.001, Time=145.6 s"),s("abc=1E5, C_mgml=0.001, Time=145.8 s"),s("abc=1E5, C_mgml=0.001, Time=146 s"),s("abc=1E5, C_mgml=0.001, Time=146.2 s"),s("abc=1E5, C_mgml=0.001, Time=146.4 s"),s("abc=1E5, C_mgml=0.001, Time=146.6 s"),s("abc=1E5, C_mgml=0.001, Time=146.8 s"),s("abc=1E5, C_mgml=0.001, Time=147 s"),s("abc=1E5, C_mgml=0.001, Time=147.2 s"),s("abc=1E5, C_mgml=0.001, Time=147.4 s"),s("abc=1E5, C_mgml=0.001, Time=147.6 s"),s("abc=1E5, C_mgml=0.001, Time=147.8 s"),s("abc=1E5, C_mgml=0.001, Time=148 s"),s("abc=1E5, C_mgml=0.001, Time=148.2 s"),s("abc=1E5, C_mgml=0.001, Time=148.4 s"),s("abc=1E5, C_mgml=0.001, Time=148.6 s"),s("abc=1E5, C_mgml=0.001, Time=148.8 s"),s("abc=1E5, C_mgml=0.001, Time=149 s"),s("abc=1E5, C_mgml=0.001, Time=149.2 s"),s("abc=1E5, C_mgml=0.001, Time=149.4 s"),s("abc=1E5, C_mgml=0.001, Time=149.6 s"),s("abc=1E5, C_mgml=0.001, Time=149.8 s"),s("abc=1E5, C_mgml=0.001, Time=150 s"),s("abc=1E5, C_mgml=0.001, Time=150.2 s"),s("abc=1E5, C_mgml=0.001, Time=150.4 s"),s("abc=1E5, C_mgml=0.001, Time=150.6 s"),s("abc=1E5, C_mgml=0.001, Time=150.8 s"),s("abc=1E5, C_mgml=0.001, Time=151 s"),s("abc=1E5, C_mgml=0.001, Time=151.2 s"),s("abc=1E5, C_mgml=0.001, Time=151.4 s"),s("abc=1E5, C_mgml=0.001, Time=151.6 s"),s("abc=1E5, C_mgml=0.001, Time=151.8 s"),s("abc=1E5, C_mgml=0.001, Time=152 s"),s("abc=1E5, C_mgml=0.001, Time=152.2 s"),s("abc=1E5, C_mgml=0.001, Time=152.4 s"),s("abc=1E5, C_mgml=0.001, Time=152.6 s"),s("abc=1E5, C_mgml=0.001, Time=152.8 s"),s("abc=1E5, C_mgml=0.001, Time=153 s"),s("abc=1E5, C_mgml=0.001, Time=153.2 s"),s("abc=1E5, C_mgml=0.001, Time=153.4 s"),s("abc=1E5, C_mgml=0.001, Time=153.6 s"),s("abc=1E5, C_mgml=0.001, Time=153.8 s"),s("abc=1E5, C_mgml=0.001, Time=154 s"),s("abc=1E5, C_mgml=0.001, Time=154.2 s"),s("abc=1E5, C_mgml=0.001, Time=154.4 s"),s("abc=1E5, C_mgml=0.001, Time=154.6 s"),s("abc=1E5, C_mgml=0.001, Time=154.8 s"),s("abc=1E5, C_mgml=0.001, Time=155 s"),s("abc=1E5, C_mgml=0.001, Time=155.2 s"),s("abc=1E5, C_mgml=0.001, Time=155.4 s"),s("abc=1E5, C_mgml=0.001, Time=155.6 s"),s("abc=1E5, C_mgml=0.001, Time=155.8 s"),s("abc=1E5, C_mgml=0.001, Time=156 s"),s("abc=1E5, C_mgml=0.001, Time=156.2 s"),s("abc=1E5, C_mgml=0.001, Time=156.4 s"),s("abc=1E5, C_mgml=0.001, Time=156.6 s"),s("abc=1E5, C_mgml=0.001, Time=156.8 s"),s("abc=1E5, C_mgml=0.001, Time=157 s"),s("abc=1E5, C_mgml=0.001, Time=157.2 s"),s("abc=1E5, C_mgml=0.001, Time=157.4 s"),s("abc=1E5, C_mgml=0.001, Time=157.6 s"),s("abc=1E5, C_mgml=0.001, Time=157.8 s"),s("abc=1E5, C_mgml=0.001, Time=158 s"),s("abc=1E5, C_mgml=0.001, Time=158.2 s"),s("abc=1E5, C_mgml=0.001, Time=158.4 s"),s("abc=1E5, C_mgml=0.001, Time=158.6 s"),s("abc=1E5, C_mgml=0.001, Time=158.8 s"),s("abc=1E5, C_mgml=0.001, Time=159 s"),s("abc=1E5, C_mgml=0.001, Time=159.2 s"),s("abc=1E5, C_mgml=0.001, Time=159.4 s"),s("abc=1E5, C_mgml=0.001, Time=159.6 s"),s("abc=1E5, C_mgml=0.001, Time=159.8 s"),s("abc=1E5, C_mgml=0.001, Time=160 s"),s("abc=1E5, C_mgml=0.001, Time=160.2 s"),s("abc=1E5, C_mgml=0.001, Time=160.4 s"),s("abc=1E5, C_mgml=0.001, Time=160.6 s"),s("abc=1E5, C_mgml=0.001, Time=160.8 s"),s("abc=1E5, C_mgml=0.001, Time=161 s"),s("abc=1E5, C_mgml=0.001, Time=161.2 s"),s("abc=1E5, C_mgml=0.001, Time=161.4 s"),s("abc=1E5, C_mgml=0.001, Time=161.6 s"),s("abc=1E5, C_mgml=0.001, Time=161.8 s"),s("abc=1E5, C_mgml=0.001, Time=162 s"),s("abc=1E5, C_mgml=0.001, Time=162.2 s"),s("abc=1E5, C_mgml=0.001, Time=162.4 s"),s("abc=1E5, C_mgml=0.001, Time=162.6 s"),s("abc=1E5, C_mgml=0.001, Time=162.8 s"),s("abc=1E5, C_mgml=0.001, Time=163 s"),s("abc=1E5, C_mgml=0.001, Time=163.2 s"),s("abc=1E5, C_mgml=0.001, Time=163.4 s"),s("abc=1E5, C_mgml=0.001, Time=163.6 s"),s("abc=1E5, C_mgml=0.001, Time=163.8 s"),s("abc=1E5, C_mgml=0.001, Time=164 s"),s("abc=1E5, C_mgml=0.001, Time=164.2 s"),s("abc=1E5, C_mgml=0.001, Time=164.4 s"),s("abc=1E5, C_mgml=0.001, Time=164.6 s"),s("abc=1E5, C_mgml=0.001, Time=164.8 s"),s("abc=1E5, C_mgml=0.001, Time=165 s"),s("abc=1E5, C_mgml=0.001, Time=165.2 s"),s("abc=1E5, C_mgml=0.001, Time=165.4 s"),s("abc=1E5, C_mgml=0.001, Time=165.6 s"),s("abc=1E5, C_mgml=0.001, Time=165.8 s"),s("abc=1E5, C_mgml=0.001, Time=166 s"),s("abc=1E5, C_mgml=0.001, Time=166.2 s"),s("abc=1E5, C_mgml=0.001, Time=166.4 s"),s("abc=1E5, C_mgml=0.001, Time=166.6 s"),s("abc=1E5, C_mgml=0.001, Time=166.8 s"),s("abc=1E5, C_mgml=0.001, Time=167 s"),s("abc=1E5, C_mgml=0.001, Time=167.2 s"),s("abc=1E5, C_mgml=0.001, Time=167.4 s"),s("abc=1E5, C_mgml=0.001, Time=167.6 s"),s("abc=1E5, C_mgml=0.001, Time=167.8 s"),s("abc=1E5, C_mgml=0.001, Time=168 s"),s("abc=1E5, C_mgml=0.001, Time=168.2 s"),s("abc=1E5, C_mgml=0.001, Time=168.4 s"),s("abc=1E5, C_mgml=0.001, Time=168.6 s"),s("abc=1E5, C_mgml=0.001, Time=168.8 s"),s("abc=1E5, C_mgml=0.001, Time=169 s"),s("abc=1E5, C_mgml=0.001, Time=169.2 s"),s("abc=1E5, C_mgml=0.001, Time=169.4 s"),s("abc=1E5, C_mgml=0.001, Time=169.6 s"),s("abc=1E5, C_mgml=0.001, Time=169.8 s"),s("abc=1E5, C_mgml=0.001, Time=170 s"),s("abc=1E5, C_mgml=0.001, Time=170.2 s"),s("abc=1E5, C_mgml=0.001, Time=170.4 s"),s("abc=1E5, C_mgml=0.001, Time=170.6 s"),s("abc=1E5, C_mgml=0.001, Time=170.8 s"),s("abc=1E5, C_mgml=0.001, Time=171 s"),s("abc=1E5, C_mgml=0.001, Time=171.2 s"),s("abc=1E5, C_mgml=0.001, Time=171.4 s"),s("abc=1E5, C_mgml=0.001, Time=171.6 s"),s("abc=1E5, C_mgml=0.001, Time=171.8 s"),s("abc=1E5, C_mgml=0.001, Time=172 s"),s("abc=1E5, C_mgml=0.001, Time=172.2 s"),s("abc=1E5, C_mgml=0.001, Time=172.4 s"),s("abc=1E5, C_mgml=0.001, Time=172.6 s"),s("abc=1E5, C_mgml=0.001, Time=172.8 s"),s("abc=1E5, C_mgml=0.001, Time=173 s"),s("abc=1E5, C_mgml=0.001, Time=173.2 s"),s("abc=1E5, C_mgml=0.001, Time=173.4 s"),s("abc=1E5, C_mgml=0.001, Time=173.6 s"),s("abc=1E5, C_mgml=0.001, Time=173.8 s"),s("abc=1E5, C_mgml=0.001, Time=174 s"),s("abc=1E5, C_mgml=0.001, Time=174.2 s"),s("abc=1E5, C_mgml=0.001, Time=174.4 s"),s("abc=1E5, C_mgml=0.001, Time=174.6 s"),s("abc=1E5, C_mgml=0.001, Time=174.8 s"),s("abc=1E5, C_mgml=0.001, Time=175 s"),s("abc=1E5, C_mgml=0.001, Time=175.2 s"),s("abc=1E5, C_mgml=0.001, Time=175.4 s"),s("abc=1E5, C_mgml=0.001, Time=175.6 s"),s("abc=1E5, C_mgml=0.001, Time=175.8 s"),s("abc=1E5, C_mgml=0.001, Time=176 s"),s("abc=1E5, C_mgml=0.001, Time=176.2 s"),s("abc=1E5, C_mgml=0.001, Time=176.4 s"),s("abc=1E5, C_mgml=0.001, Time=176.6 s"),s("abc=1E5, C_mgml=0.001, Time=176.8 s"),s("abc=1E5, C_mgml=0.001, Time=177 s"),s("abc=1E5, C_mgml=0.001, Time=177.2 s"),s("abc=1E5, C_mgml=0.001, Time=177.4 s"),s("abc=1E5, C_mgml=0.001, Time=177.6 s"),s("abc=1E5, C_mgml=0.001, Time=177.8 s"),s("abc=1E5, C_mgml=0.001, Time=178 s"),s("abc=1E5, C_mgml=0.001, Time=178.2 s"),s("abc=1E5, C_mgml=0.001, Time=178.4 s"),s("abc=1E5, C_mgml=0.001, Time=178.6 s"),s("abc=1E5, C_mgml=0.001, Time=178.8 s"),s("abc=1E5, C_mgml=0.001, Time=179 s"),s("abc=1E5, C_mgml=0.001, Time=179.2 s"),s("abc=1E5, C_mgml=0.001, Time=179.4 s"),s("abc=1E5, C_mgml=0.001, Time=179.6 s"),s("abc=1E5, C_mgml=0.001, Time=179.8 s"),s("abc=1E5, C_mgml=0.001, Time=180 s"),s("abc=1E5, C_mgml=0.001, Time=180.2 s"),s("abc=1E5, C_mgml=0.001, Time=180.4 s"),s("abc=1E5, C_mgml=0.001, Time=180.6 s"),s("abc=1E5, C_mgml=0.001, Time=180.8 s"),s("abc=1E5, C_mgml=0.001, Time=181 s"),s("abc=1E5, C_mgml=0.001, Time=181.2 s"),s("abc=1E5, C_mgml=0.001, Time=181.4 s"),s("abc=1E5, C_mgml=0.001, Time=181.6 s"),s("abc=1E5, C_mgml=0.001, Time=181.8 s"),s("abc=1E5, C_mgml=0.001, Time=182 s"),s("abc=1E5, C_mgml=0.001, Time=182.2 s"),s("abc=1E5, C_mgml=0.001, Time=182.4 s"),s("abc=1E5, C_mgml=0.001, Time=182.6 s"),s("abc=1E5, C_mgml=0.001, Time=182.8 s"),s("abc=1E5, C_mgml=0.001, Time=183 s"),s("abc=1E5, C_mgml=0.001, Time=183.2 s"),s("abc=1E5, C_mgml=0.001, Time=183.4 s"),s("abc=1E5, C_mgml=0.001, Time=183.6 s"),s("abc=1E5, C_mgml=0.001, Time=183.8 s"),s("abc=1E5, C_mgml=0.001, Time=184 s"),s("abc=1E5, C_mgml=0.001, Time=184.2 s"),s("abc=1E5, C_mgml=0.001, Time=184.4 s"),s("abc=1E5, C_mgml=0.001, Time=184.6 s"),s("abc=1E5, C_mgml=0.001, Time=184.8 s"),s("abc=1E5, C_mgml=0.001, Time=185 s"),s("abc=1E5, C_mgml=0.001, Time=185.2 s"),s("abc=1E5, C_mgml=0.001, Time=185.4 s"),s("abc=1E5, C_mgml=0.001, Time=185.6 s"),s("abc=1E5, C_mgml=0.001, Time=185.8 s"),s("abc=1E5, C_mgml=0.001, Time=186 s"),s("abc=1E5, C_mgml=0.001, Time=186.2 s"),s("abc=1E5, C_mgml=0.001, Time=186.4 s"),s("abc=1E5, C_mgml=0.001, Time=186.6 s"),s("abc=1E5, C_mgml=0.001, Time=186.8 s"),s("abc=1E5, C_mgml=0.001, Time=187 s"),s("abc=1E5, C_mgml=0.001, Time=187.2 s"),s("abc=1E5, C_mgml=0.001, Time=187.4 s"),s("abc=1E5, C_mgml=0.001, Time=187.6 s"),s("abc=1E5, C_mgml=0.001, Time=187.8 s"),s("abc=1E5, C_mgml=0.001, Time=188 s"),s("abc=1E5, C_mgml=0.001, Time=188.2 s"),s("abc=1E5, C_mgml=0.001, Time=188.4 s"),s("abc=1E5, C_mgml=0.001, Time=188.6 s"),s("abc=1E5, C_mgml=0.001, Time=188.8 s"),s("abc=1E5, C_mgml=0.001, Time=189 s"),s("abc=1E5, C_mgml=0.001, Time=189.2 s"),s("abc=1E5, C_mgml=0.001, Time=189.4 s"),s("abc=1E5, C_mgml=0.001, Time=189.6 s"),s("abc=1E5, C_mgml=0.001, Time=189.8 s"),s("abc=1E5, C_mgml=0.001, Time=190 s"),s("abc=1E5, C_mgml=0.001, Time=190.2 s"),s("abc=1E5, C_mgml=0.001, Time=190.4 s"),s("abc=1E5, C_mgml=0.001, Time=190.6 s"),s("abc=1E5, C_mgml=0.001, Time=190.8 s"),s("abc=1E5, C_mgml=0.001, Time=191 s"),s("abc=1E5, C_mgml=0.001, Time=191.2 s"),s("abc=1E5, C_mgml=0.001, Time=191.4 s"),s("abc=1E5, C_mgml=0.001, Time=191.6 s"),s("abc=1E5, C_mgml=0.001, Time=191.8 s"),s("abc=1E5, C_mgml=0.001, Time=192 s"),s("abc=1E5, C_mgml=0.001, Time=192.2 s"),s("abc=1E5, C_mgml=0.001, Time=192.4 s"),s("abc=1E5, C_mgml=0.001, Time=192.6 s"),s("abc=1E5, C_mgml=0.001, Time=192.8 s"),s("abc=1E5, C_mgml=0.001, Time=193 s"),s("abc=1E5, C_mgml=0.001, Time=193.2 s"),s("abc=1E5, C_mgml=0.001, Time=193.4 s"),s("abc=1E5, C_mgml=0.001, Time=193.6 s"),s("abc=1E5, C_mgml=0.001, Time=193.8 s"),s("abc=1E5, C_mgml=0.001, Time=194 s"),s("abc=1E5, C_mgml=0.001, Time=194.2 s"),s("abc=1E5, C_mgml=0.001, Time=194.4 s"),s("abc=1E5, C_mgml=0.001, Time=194.6 s"),s("abc=1E5, C_mgml=0.001, Time=194.8 s"),s("abc=1E5, C_mgml=0.001, Time=195 s"),s("abc=1E5, C_mgml=0.001, Time=195.2 s"),s("abc=1E5, C_mgml=0.001, Time=195.4 s"),s("abc=1E5, C_mgml=0.001, Time=195.6 s"),s("abc=1E5, C_mgml=0.001, Time=195.8 s"),s("abc=1E5, C_mgml=0.001, Time=196 s"),s("abc=1E5, C_mgml=0.001, Time=196.2 s"),s("abc=1E5, C_mgml=0.001, Time=196.4 s"),s("abc=1E5, C_mgml=0.001, Time=196.6 s"),s("abc=1E5, C_mgml=0.001, Time=196.8 s"),s("abc=1E5, C_mgml=0.001, Time=197 s"),s("abc=1E5, C_mgml=0.001, Time=197.2 s"),s("abc=1E5, C_mgml=0.001, Time=197.4 s"),s("abc=1E5, C_mgml=0.001, Time=197.6 s"),s("abc=1E5, C_mgml=0.001, Time=197.8 s"),s("abc=1E5, C_mgml=0.001, Time=198 s"),s("abc=1E5, C_mgml=0.001, Time=198.2 s"),s("abc=1E5, C_mgml=0.001, Time=198.4 s"),s("abc=1E5, C_mgml=0.001, Time=198.6 s"),s("abc=1E5, C_mgml=0.001, Time=198.8 s"),s("abc=1E5, C_mgml=0.001, Time=199 s"),s("abc=1E5, C_mgml=0.001, Time=199.2 s"),s("abc=1E5, C_mgml=0.001, Time=199.4 s"),s("abc=1E5, C_mgml=0.001, Time=199.6 s"),s("abc=1E5, C_mgml=0.001, Time=199.8 s"),s("abc=1E5, C_mgml=0.001, Time=200 s"),s("abc=1E5, C_mgml=0.001, Time=200.2 s"),s("abc=1E5, C_mgml=0.001, Time=200.4 s"),s("abc=1E5, C_mgml=0.001, Time=200.6 s"),s("abc=1E5, C_mgml=0.001, Time=200.8 s"),s("abc=1E5, C_mgml=0.001, Time=201 s"),s("abc=1E5, C_mgml=0.001, Time=201.2 s"),s("abc=1E5, C_mgml=0.001, Time=201.4 s"),s("abc=1E5, C_mgml=0.001, Time=201.6 s"),s("abc=1E5, C_mgml=0.001, Time=201.8 s"),s("abc=1E5, C_mgml=0.001, Time=202 s"),s("abc=1E5, C_mgml=0.001, Time=202.2 s"),s("abc=1E5, C_mgml=0.001, Time=202.4 s"),s("abc=1E5, C_mgml=0.001, Time=202.6 s"),s("abc=1E5, C_mgml=0.001, Time=202.8 s"),s("abc=1E5, C_mgml=0.001, Time=203 s"),s("abc=1E5, C_mgml=0.001, Time=203.2 s"),s("abc=1E5, C_mgml=0.001, Time=203.4 s"),s("abc=1E5, C_mgml=0.001, Time=203.6 s"),s("abc=1E5, C_mgml=0.001, Time=203.8 s"),s("abc=1E5, C_mgml=0.001, Time=204 s"),s("abc=1E5, C_mgml=0.001, Time=204.2 s"),s("abc=1E5, C_mgml=0.001, Time=204.4 s"),s("abc=1E5, C_mgml=0.001, Time=204.6 s"),s("abc=1E5, C_mgml=0.001, Time=204.8 s"),s("abc=1E5, C_mgml=0.001, Time=205 s"),s("abc=1E5, C_mgml=0.001, Time=205.2 s"),s("abc=1E5, C_mgml=0.001, Time=205.4 s"),s("abc=1E5, C_mgml=0.001, Time=205.6 s"),s("abc=1E5, C_mgml=0.001, Time=205.8 s"),s("abc=1E5, C_mgml=0.001, Time=206 s"),s("abc=1E5, C_mgml=0.001, Time=206.2 s"),s("abc=1E5, C_mgml=0.001, Time=206.4 s"),s("abc=1E5, C_mgml=0.001, Time=206.6 s"),s("abc=1E5, C_mgml=0.001, Time=206.8 s"),s("abc=1E5, C_mgml=0.001, Time=207 s"),s("abc=1E5, C_mgml=0.001, Time=207.2 s"),s("abc=1E5, C_mgml=0.001, Time=207.4 s"),s("abc=1E5, C_mgml=0.001, Time=207.6 s"),s("abc=1E5, C_mgml=0.001, Time=207.8 s"),s("abc=1E5, C_mgml=0.001, Time=208 s"),s("abc=1E5, C_mgml=0.001, Time=208.2 s"),s("abc=1E5, C_mgml=0.001, Time=208.4 s"),s("abc=1E5, C_mgml=0.001, Time=208.6 s"),s("abc=1E5, C_mgml=0.001, Time=208.8 s"),s("abc=1E5, C_mgml=0.001, Time=209 s"),s("abc=1E5, C_mgml=0.001, Time=209.2 s"),s("abc=1E5, C_mgml=0.001, Time=209.4 s"),s("abc=1E5, C_mgml=0.001, Time=209.6 s"),s("abc=1E5, C_mgml=0.001, Time=209.8 s"),s("abc=1E5, C_mgml=0.001, Time=210 s"),s("abc=1E5, C_mgml=0.001, Time=210.2 s"),s("abc=1E5, C_mgml=0.001, Time=210.4 s"),s("abc=1E5, C_mgml=0.001, Time=210.6 s"),s("abc=1E5, C_mgml=0.001, Time=210.8 s"),s("abc=1E5, C_mgml=0.001, Time=211 s"),s("abc=1E5, C_mgml=0.001, Time=211.2 s"),s("abc=1E5, C_mgml=0.001, Time=211.4 s"),s("abc=1E5, C_mgml=0.001, Time=211.6 s"),s("abc=1E5, C_mgml=0.001, Time=211.8 s"),s("abc=1E5, C_mgml=0.001, Time=212 s"),s("abc=1E5, C_mgml=0.001, Time=212.2 s"),s("abc=1E5, C_mgml=0.001, Time=212.4 s"),s("abc=1E5, C_mgml=0.001, Time=212.6 s"),s("abc=1E5, C_mgml=0.001, Time=212.8 s"),s("abc=1E5, C_mgml=0.001, Time=213 s"),s("abc=1E5, C_mgml=0.001, Time=213.2 s"),s("abc=1E5, C_mgml=0.001, Time=213.4 s"),s("abc=1E5, C_mgml=0.001, Time=213.6 s"),s("abc=1E5, C_mgml=0.001, Time=213.8 s"),s("abc=1E5, C_mgml=0.001, Time=214 s"),s("abc=1E5, C_mgml=0.001, Time=214.2 s"),s("abc=1E5, C_mgml=0.001, Time=214.4 s"),s("abc=1E5, C_mgml=0.001, Time=214.6 s"),s("abc=1E5, C_mgml=0.001, Time=214.8 s"),s("abc=1E5, C_mgml=0.001, Time=215 s"),s("abc=1E5, C_mgml=0.001, Time=215.2 s"),s("abc=1E5, C_mgml=0.001, Time=215.4 s"),s("abc=1E5, C_mgml=0.001, Time=215.6 s"),s("abc=1E5, C_mgml=0.001, Time=215.8 s"),s("abc=1E5, C_mgml=0.001, Time=216 s"),s("abc=1E5, C_mgml=0.001, Time=216.2 s"),s("abc=1E5, C_mgml=0.001, Time=216.4 s"),s("abc=1E5, C_mgml=0.001, Time=216.6 s"),s("abc=1E5, C_mgml=0.001, Time=216.8 s"),s("abc=1E5, C_mgml=0.001, Time=217 s"),s("abc=1E5, C_mgml=0.001, Time=217.2 s"),s("abc=1E5, C_mgml=0.001, Time=217.4 s"),s("abc=1E5, C_mgml=0.001, Time=217.6 s"),s("abc=1E5, C_mgml=0.001, Time=217.8 s"),s("abc=1E5, C_mgml=0.001, Time=218 s"),s("abc=1E5, C_mgml=0.001, Time=218.2 s"),s("abc=1E5, C_mgml=0.001, Time=218.4 s"),s("abc=1E5, C_mgml=0.001, Time=218.6 s"),s("abc=1E5, C_mgml=0.001, Time=218.8 s"),s("abc=1E5, C_mgml=0.001, Time=219 s"),s("abc=1E5, C_mgml=0.001, Time=219.2 s"),s("abc=1E5, C_mgml=0.001, Time=219.4 s"),s("abc=1E5, C_mgml=0.001, Time=219.6 s"),s("abc=1E5, C_mgml=0.001, Time=219.8 s"),s("abc=1E5, C_mgml=0.001, Time=220 s"),s("abc=1E5, C_mgml=0.001, Time=220.2 s"),s("abc=1E5, C_mgml=0.001, Time=220.4 s"),s("abc=1E5, C_mgml=0.001, Time=220.6 s"),s("abc=1E5, C_mgml=0.001, Time=220.8 s"),s("abc=1E5, C_mgml=0.001, Time=221 s"),s("abc=1E5, C_mgml=0.001, Time=221.2 s"),s("abc=1E5, C_mgml=0.001, Time=221.4 s"),s("abc=1E5, C_mgml=0.001, Time=221.6 s"),s("abc=1E5, C_mgml=0.001, Time=221.8 s"),s("abc=1E5, C_mgml=0.001, Time=222 s"),s("abc=1E5, C_mgml=0.001, Time=222.2 s"),s("abc=1E5, C_mgml=0.001, Time=222.4 s"),s("abc=1E5, C_mgml=0.001, Time=222.6 s"),s("abc=1E5, C_mgml=0.001, Time=222.8 s"),s("abc=1E5, C_mgml=0.001, Time=223 s"),s("abc=1E5, C_mgml=0.001, Time=223.2 s"),s("abc=1E5, C_mgml=0.001, Time=223.4 s"),s("abc=1E5, C_mgml=0.001, Time=223.6 s"),s("abc=1E5, C_mgml=0.001, Time=223.8 s"),s("abc=1E5, C_mgml=0.001, Time=224 s"),s("abc=1E5, C_mgml=0.001, Time=224.2 s"),s("abc=1E5, C_mgml=0.001, Time=224.4 s"),s("abc=1E5, C_mgml=0.001, Time=224.6 s"),s("abc=1E5, C_mgml=0.001, Time=224.8 s"),s("abc=1E5, C_mgml=0.001, Time=225 s"),s("abc=1E5, C_mgml=0.001, Time=225.2 s"),s("abc=1E5, C_mgml=0.001, Time=225.4 s"),s("abc=1E5, C_mgml=0.001, Time=225.6 s"),s("abc=1E5, C_mgml=0.001, Time=225.8 s"),s("abc=1E5, C_mgml=0.001, Time=226 s"),s("abc=1E5, C_mgml=0.001, Time=226.2 s"),s("abc=1E5, C_mgml=0.001, Time=226.4 s"),s("abc=1E5, C_mgml=0.001, Time=226.6 s"),s("abc=1E5, C_mgml=0.001, Time=226.8 s"),s("abc=1E5, C_mgml=0.001, Time=227 s"),s("abc=1E5, C_mgml=0.001, Time=227.2 s"),s("abc=1E5, C_mgml=0.001, Time=227.4 s"),s("abc=1E5, C_mgml=0.001, Time=227.6 s"),s("abc=1E5, C_mgml=0.001, Time=227.8 s"),s("abc=1E5, C_mgml=0.001, Time=228 s"),s("abc=1E5, C_mgml=0.001, Time=228.2 s"),s("abc=1E5, C_mgml=0.001, Time=228.4 s"),s("abc=1E5, C_mgml=0.001, Time=228.6 s"),s("abc=1E5, C_mgml=0.001, Time=228.8 s"),s("abc=1E5, C_mgml=0.001, Time=229 s"),s("abc=1E5, C_mgml=0.001, Time=229.2 s"),s("abc=1E5, C_mgml=0.001, Time=229.4 s"),s("abc=1E5, C_mgml=0.001, Time=229.6 s"),s("abc=1E5, C_mgml=0.001, Time=229.8 s"),s("abc=1E5, C_mgml=0.001, Time=230 s"),s("abc=1E5, C_mgml=0.001, Time=230.2 s"),s("abc=1E5, C_mgml=0.001, Time=230.4 s"),s("abc=1E5, C_mgml=0.001, Time=230.6 s"),s("abc=1E5, C_mgml=0.001, Time=230.8 s"),s("abc=1E5, C_mgml=0.001, Time=231 s"),s("abc=1E5, C_mgml=0.001, Time=231.2 s"),s("abc=1E5, C_mgml=0.001, Time=231.4 s"),s("abc=1E5, C_mgml=0.001, Time=231.6 s"),s("abc=1E5, C_mgml=0.001, Time=231.8 s"),s("abc=1E5, C_mgml=0.001, Time=232 s"),s("abc=1E5, C_mgml=0.001, Time=232.2 s"),s("abc=1E5, C_mgml=0.001, Time=232.4 s"),s("abc=1E5, C_mgml=0.001, Time=232.6 s"),s("abc=1E5, C_mgml=0.001, Time=232.8 s"),s("abc=1E5, C_mgml=0.001, Time=233 s"),s("abc=1E5, C_mgml=0.001, Time=233.2 s"),s("abc=1E5, C_mgml=0.001, Time=233.4 s"),s("abc=1E5, C_mgml=0.001, Time=233.6 s"),s("abc=1E5, C_mgml=0.001, Time=233.8 s"),s("abc=1E5, C_mgml=0.001, Time=234 s"),s("abc=1E5, C_mgml=0.001, Time=234.2 s"),s("abc=1E5, C_mgml=0.001, Time=234.4 s"),s("abc=1E5, C_mgml=0.001, Time=234.6 s"),s("abc=1E5, C_mgml=0.001, Time=234.8 s"),s("abc=1E5, C_mgml=0.001, Time=235 s"),s("abc=1E5, C_mgml=0.001, Time=235.2 s"),s("abc=1E5, C_mgml=0.001, Time=235.4 s"),s("abc=1E5, C_mgml=0.001, Time=235.6 s"),s("abc=1E5, C_mgml=0.001, Time=235.8 s"),s("abc=1E5, C_mgml=0.001, Time=236 s"),s("abc=1E5, C_mgml=0.001, Time=236.2 s"),s("abc=1E5, C_mgml=0.001, Time=236.4 s"),s("abc=1E5, C_mgml=0.001, Time=236.6 s"),s("abc=1E5, C_mgml=0.001, Time=236.8 s"),s("abc=1E5, C_mgml=0.001, Time=237 s"),s("abc=1E5, C_mgml=0.001, Time=237.2 s"),s("abc=1E5, C_mgml=0.001, Time=237.4 s"),s("abc=1E5, C_mgml=0.001, Time=237.6 s"),s("abc=1E5, C_mgml=0.001, Time=237.8 s"),s("abc=1E5, C_mgml=0.001, Time=238 s"),s("abc=1E5, C_mgml=0.001, Time=238.2 s"),s("abc=1E5, C_mgml=0.001, Time=238.4 s"),s("abc=1E5, C_mgml=0.001, Time=238.6 s"),s("abc=1E5, C_mgml=0.001, Time=238.8 s"),s("abc=1E5, C_mgml=0.001, Time=239 s"),s("abc=1E5, C_mgml=0.001, Time=239.2 s"),s("abc=1E5, C_mgml=0.001, Time=239.4 s"),s("abc=1E5, C_mgml=0.001, Time=239.6 s"),s("abc=1E5, C_mgml=0.001, Time=239.8 s"),s("abc=1E5, C_mgml=0.001, Time=240 s"),s("abc=1E5, C_mgml=0.001, Time=240.2 s"),s("abc=1E5, C_mgml=0.001, Time=240.4 s"),s("abc=1E5, C_mgml=0.001, Time=240.6 s"),s("abc=1E5, C_mgml=0.001, Time=240.8 s"),s("abc=1E5, C_mgml=0.001, Time=241 s"),s("abc=1E5, C_mgml=0.001, Time=241.2 s"),s("abc=1E5, C_mgml=0.001, Time=241.4 s"),s("abc=1E5, C_mgml=0.001, Time=241.6 s"),s("abc=1E5, C_mgml=0.001, Time=241.8 s"),s("abc=1E5, C_mgml=0.001, Time=242 s"),s("abc=1E5, C_mgml=0.001, Time=242.2 s"),s("abc=1E5, C_mgml=0.001, Time=242.4 s"),s("abc=1E5, C_mgml=0.001, Time=242.6 s"),s("abc=1E5, C_mgml=0.001, Time=242.8 s"),s("abc=1E5, C_mgml=0.001, Time=243 s"),s("abc=1E5, C_mgml=0.001, Time=243.2 s"),s("abc=1E5, C_mgml=0.001, Time=243.4 s"),s("abc=1E5, C_mgml=0.001, Time=243.6 s"),s("abc=1E5, C_mgml=0.001, Time=243.8 s"),s("abc=1E5, C_mgml=0.001, Time=244 s"),s("abc=1E5, C_mgml=0.001, Time=244.2 s"),s("abc=1E5, C_mgml=0.001, Time=244.4 s"),s("abc=1E5, C_mgml=0.001, Time=244.6 s"),s("abc=1E5, C_mgml=0.001, Time=244.8 s"),s("abc=1E5, C_mgml=0.001, Time=245 s"),s("abc=1E5, C_mgml=0.001, Time=245.2 s"),s("abc=1E5, C_mgml=0.001, Time=245.4 s"),s("abc=1E5, C_mgml=0.001, Time=245.6 s"),s("abc=1E5, C_mgml=0.001, Time=245.8 s"),s("abc=1E5, C_mgml=0.001, Time=246 s"),s("abc=1E5, C_mgml=0.001, Time=246.2 s"),s("abc=1E5, C_mgml=0.001, Time=246.4 s"),s("abc=1E5, C_mgml=0.001, Time=246.6 s"),s("abc=1E5, C_mgml=0.001, Time=246.8 s"),s("abc=1E5, C_mgml=0.001, Time=247 s"),s("abc=1E5, C_mgml=0.001, Time=247.2 s"),s("abc=1E5, C_mgml=0.001, Time=247.4 s"),s("abc=1E5, C_mgml=0.001, Time=247.6 s"),s("abc=1E5, C_mgml=0.001, Time=247.8 s"),s("abc=1E5, C_mgml=0.001, Time=248 s"),s("abc=1E5, C_mgml=0.001, Time=248.2 s"),s("abc=1E5, C_mgml=0.001, Time=248.4 s"),s("abc=1E5, C_mgml=0.001, Time=248.6 s"),s("abc=1E5, C_mgml=0.001, Time=248.8 s"),s("abc=1E5, C_mgml=0.001, Time=249 s"),s("abc=1E5, C_mgml=0.001, Time=249.2 s"),s("abc=1E5, C_mgml=0.001, Time=249.4 s"),s("abc=1E5, C_mgml=0.001, Time=249.6 s"),s("abc=1E5, C_mgml=0.001, Time=249.8 s"),s("abc=1E5, C_mgml=0.001, Time=250 s"),s("abc=1E5, C_mgml=0.001, Time=250.2 s"),s("abc=1E5, C_mgml=0.001, Time=250.4 s"),s("abc=1E5, C_mgml=0.001, Time=250.6 s"),s("abc=1E5, C_mgml=0.001, Time=250.8 s"),s("abc=1E5, C_mgml=0.001, Time=251 s"),s("abc=1E5, C_mgml=0.001, Time=251.2 s"),s("abc=1E5, C_mgml=0.001, Time=251.4 s"),s("abc=1E5, C_mgml=0.001, Time=251.6 s"),s("abc=1E5, C_mgml=0.001, Time=251.8 s"),s("abc=1E5, C_mgml=0.001, Time=252 s"),s("abc=1E5, C_mgml=0.001, Time=252.2 s"),s("abc=1E5, C_mgml=0.001, Time=252.4 s"),s("abc=1E5, C_mgml=0.001, Time=252.6 s"),s("abc=1E5, C_mgml=0.001, Time=252.8 s"),s("abc=1E5, C_mgml=0.001, Time=253 s"),s("abc=1E5, C_mgml=0.001, Time=253.2 s"),s("abc=1E5, C_mgml=0.001, Time=253.4 s"),s("abc=1E5, C_mgml=0.001, Time=253.6 s"),s("abc=1E5, C_mgml=0.001, Time=253.8 s"),s("abc=1E5, C_mgml=0.001, Time=254 s"),s("abc=1E5, C_mgml=0.001, Time=254.2 s"),s("abc=1E5, C_mgml=0.001, Time=254.4 s"),s("abc=1E5, C_mgml=0.001, Time=254.6 s"),s("abc=1E5, C_mgml=0.001, Time=254.8 s"),s("abc=1E5, C_mgml=0.001, Time=255 s"),s("abc=1E5, C_mgml=0.001, Time=255.2 s"),s("abc=1E5, C_mgml=0.001, Time=255.4 s"),s("abc=1E5, C_mgml=0.001, Time=255.6 s"),s("abc=1E5, C_mgml=0.001, Time=255.8 s"),s("abc=1E5, C_mgml=0.001, Time=256 s"),s("abc=1E5, C_mgml=0.001, Time=256.2 s"),s("abc=1E5, C_mgml=0.001, Time=256.4 s"),s("abc=1E5, C_mgml=0.001, Time=256.6 s"),s("abc=1E5, C_mgml=0.001, Time=256.8 s"),s("abc=1E5, C_mgml=0.001, Time=257 s"),s("abc=1E5, C_mgml=0.001, Time=257.2 s"),s("abc=1E5, C_mgml=0.001, Time=257.4 s"),s("abc=1E5, C_mgml=0.001, Time=257.6 s"),s("abc=1E5, C_mgml=0.001, Time=257.8 s"),s("abc=1E5, C_mgml=0.001, Time=258 s"),s("abc=1E5, C_mgml=0.001, Time=258.2 s"),s("abc=1E5, C_mgml=0.001, Time=258.4 s"),s("abc=1E5, C_mgml=0.001, Time=258.6 s"),s("abc=1E5, C_mgml=0.001, Time=258.8 s"),s("abc=1E5, C_mgml=0.001, Time=259 s"),s("abc=1E5, C_mgml=0.001, Time=259.2 s"),s("abc=1E5, C_mgml=0.001, Time=259.4 s"),s("abc=1E5, C_mgml=0.001, Time=259.6 s"),s("abc=1E5, C_mgml=0.001, Time=259.8 s"),s("abc=1E5, C_mgml=0.001, Time=260 s"),s("abc=1E5, C_mgml=0.001, Time=260.2 s"),s("abc=1E5, C_mgml=0.001, Time=260.4 s"),s("abc=1E5, C_mgml=0.001, Time=260.6 s"),s("abc=1E5, C_mgml=0.001, Time=260.8 s"),s("abc=1E5, C_mgml=0.001, Time=261 s"),s("abc=1E5, C_mgml=0.001, Time=261.2 s"),s("abc=1E5, C_mgml=0.001, Time=261.4 s"),s("abc=1E5, C_mgml=0.001, Time=261.6 s"),s("abc=1E5, C_mgml=0.001, Time=261.8 s"),s("abc=1E5, C_mgml=0.001, Time=262 s"),s("abc=1E5, C_mgml=0.001, Time=262.2 s"),s("abc=1E5, C_mgml=0.001, Time=262.4 s"),s("abc=1E5, C_mgml=0.001, Time=262.6 s"),s("abc=1E5, C_mgml=0.001, Time=262.8 s"),s("abc=1E5, C_mgml=0.001, Time=263 s"),s("abc=1E5, C_mgml=0.001, Time=263.2 s"),s("abc=1E5, C_mgml=0.001, Time=263.4 s"),s("abc=1E5, C_mgml=0.001, Time=263.6 s"),s("abc=1E5, C_mgml=0.001, Time=263.8 s"),s("abc=1E5, C_mgml=0.001, Time=264 s"),s("abc=1E5, C_mgml=0.001, Time=264.2 s"),s("abc=1E5, C_mgml=0.001, Time=264.4 s"),s("abc=1E5, C_mgml=0.001, Time=264.6 s"),s("abc=1E5, C_mgml=0.001, Time=264.8 s"),s("abc=1E5, C_mgml=0.001, Time=265 s"),s("abc=1E5, C_mgml=0.001, Time=265.2 s"),s("abc=1E5, C_mgml=0.001, Time=265.4 s"),s("abc=1E5, C_mgml=0.001, Time=265.6 s"),s("abc=1E5, C_mgml=0.001, Time=265.8 s"),s("abc=1E5, C_mgml=0.001, Time=266 s"),s("abc=1E5, C_mgml=0.001, Time=266.2 s"),s("abc=1E5, C_mgml=0.001, Time=266.4 s"),s("abc=1E5, C_mgml=0.001, Time=266.6 s"),s("abc=1E5, C_mgml=0.001, Time=266.8 s"),s("abc=1E5, C_mgml=0.001, Time=267 s"),s("abc=1E5, C_mgml=0.001, Time=267.2 s"),s("abc=1E5, C_mgml=0.001, Time=267.4 s"),s("abc=1E5, C_mgml=0.001, Time=267.6 s"),s("abc=1E5, C_mgml=0.001, Time=267.8 s"),s("abc=1E5, C_mgml=0.001, Time=268 s"),s("abc=1E5, C_mgml=0.001, Time=268.2 s"),s("abc=1E5, C_mgml=0.001, Time=268.4 s"),s("abc=1E5, C_mgml=0.001, Time=268.6 s"),s("abc=1E5, C_mgml=0.001, Time=268.8 s"),s("abc=1E5, C_mgml=0.001, Time=269 s"),s("abc=1E5, C_mgml=0.001, Time=269.2 s"),s("abc=1E5, C_mgml=0.001, Time=269.4 s"),s("abc=1E5, C_mgml=0.001, Time=269.6 s"),s("abc=1E5, C_mgml=0.001, Time=269.8 s"),s("abc=1E5, C_mgml=0.001, Time=270 s"),s("abc=1E5, C_mgml=0.001, Time=270.2 s"),s("abc=1E5, C_mgml=0.001, Time=270.4 s"),s("abc=1E5, C_mgml=0.001, Time=270.6 s"),s("abc=1E5, C_mgml=0.001, Time=270.8 s"),s("abc=1E5, C_mgml=0.001, Time=271 s"),s("abc=1E5, C_mgml=0.001, Time=271.2 s"),s("abc=1E5, C_mgml=0.001, Time=271.4 s"),s("abc=1E5, C_mgml=0.001, Time=271.6 s"),s("abc=1E5, C_mgml=0.001, Time=271.8 s"),s("abc=1E5, C_mgml=0.001, Time=272 s"),s("abc=1E5, C_mgml=0.001, Time=272.2 s"),s("abc=1E5, C_mgml=0.001, Time=272.4 s"),s("abc=1E5, C_mgml=0.001, Time=272.6 s"),s("abc=1E5, C_mgml=0.001, Time=272.8 s"),s("abc=1E5, C_mgml=0.001, Time=273 s"),s("abc=1E5, C_mgml=0.001, Time=273.2 s"),s("abc=1E5, C_mgml=0.001, Time=273.4 s"),s("abc=1E5, C_mgml=0.001, Time=273.6 s"),s("abc=1E5, C_mgml=0.001, Time=273.8 s"),s("abc=1E5, C_mgml=0.001, Time=274 s"),s("abc=1E5, C_mgml=0.001, Time=274.2 s"),s("abc=1E5, C_mgml=0.001, Time=274.4 s"),s("abc=1E5, C_mgml=0.001, Time=274.6 s"),s("abc=1E5, C_mgml=0.001, Time=274.8 s"),s("abc=1E5, C_mgml=0.001, Time=275 s"),s("abc=1E5, C_mgml=0.001, Time=275.2 s"),s("abc=1E5, C_mgml=0.001, Time=275.4 s"),s("abc=1E5, C_mgml=0.001, Time=275.6 s"),s("abc=1E5, C_mgml=0.001, Time=275.8 s"),s("abc=1E5, C_mgml=0.001, Time=276 s"),s("abc=1E5, C_mgml=0.001, Time=276.2 s"),s("abc=1E5, C_mgml=0.001, Time=276.4 s"),s("abc=1E5, C_mgml=0.001, Time=276.6 s"),s("abc=1E5, C_mgml=0.001, Time=276.8 s"),s("abc=1E5, C_mgml=0.001, Time=277 s"),s("abc=1E5, C_mgml=0.001, Time=277.2 s"),s("abc=1E5, C_mgml=0.001, Time=277.4 s"),s("abc=1E5, C_mgml=0.001, Time=277.6 s"),s("abc=1E5, C_mgml=0.001, Time=277.8 s"),s("abc=1E5, C_mgml=0.001, Time=278 s"),s("abc=1E5, C_mgml=0.001, Time=278.2 s"),s("abc=1E5, C_mgml=0.001, Time=278.4 s"),s("abc=1E5, C_mgml=0.001, Time=278.6 s"),s("abc=1E5, C_mgml=0.001, Time=278.8 s"),s("abc=1E5, C_mgml=0.001, Time=279 s"),s("abc=1E5, C_mgml=0.001, Time=279.2 s"),s("abc=1E5, C_mgml=0.001, Time=279.4 s"),s("abc=1E5, C_mgml=0.001, Time=279.6 s"),s("abc=1E5, C_mgml=0.001, Time=279.8 s"),s("abc=1E5, C_mgml=0.001, Time=280 s"),s("abc=1E5, C_mgml=0.001, Time=280.2 s"),s("abc=1E5, C_mgml=0.001, Time=280.4 s"),s("abc=1E5, C_mgml=0.001, Time=280.6 s"),s("abc=1E5, C_mgml=0.001, Time=280.8 s"),s("abc=1E5, C_mgml=0.001, Time=281 s"),s("abc=1E5, C_mgml=0.001, Time=281.2 s"),s("abc=1E5, C_mgml=0.001, Time=281.4 s"),s("abc=1E5, C_mgml=0.001, Time=281.6 s"),s("abc=1E5, C_mgml=0.001, Time=281.8 s"),s("abc=1E5, C_mgml=0.001, Time=282 s"),s("abc=1E5, C_mgml=0.001, Time=282.2 s"),s("abc=1E5, C_mgml=0.001, Time=282.4 s"),s("abc=1E5, C_mgml=0.001, Time=282.6 s"),s("abc=1E5, C_mgml=0.001, Time=282.8 s"),s("abc=1E5, C_mgml=0.001, Time=283 s"),s("abc=1E5, C_mgml=0.001, Time=283.2 s"),s("abc=1E5, C_mgml=0.001, Time=283.4 s"),s("abc=1E5, C_mgml=0.001, Time=283.6 s"),s("abc=1E5, C_mgml=0.001, Time=283.8 s"),s("abc=1E5, C_mgml=0.001, Time=284 s"),s("abc=1E5, C_mgml=0.001, Time=284.2 s"),s("abc=1E5, C_mgml=0.001, Time=284.4 s"),s("abc=1E5, C_mgml=0.001, Time=284.6 s"),s("abc=1E5, C_mgml=0.001, Time=284.8 s"),s("abc=1E5, C_mgml=0.001, Time=285 s"),s("abc=1E5, C_mgml=0.001, Time=285.2 s"),s("abc=1E5, C_mgml=0.001, Time=285.4 s"),s("abc=1E5, C_mgml=0.001, Time=285.6 s"),s("abc=1E5, C_mgml=0.001, Time=285.8 s"),s("abc=1E5, C_mgml=0.001, Time=286 s"),s("abc=1E5, C_mgml=0.001, Time=286.2 s"),s("abc=1E5, C_mgml=0.001, Time=286.4 s"),s("abc=1E5, C_mgml=0.001, Time=286.6 s"),s("abc=1E5, C_mgml=0.001, Time=286.8 s"),s("abc=1E5, C_mgml=0.001, Time=287 s"),s("abc=1E5, C_mgml=0.001, Time=287.2 s"),s("abc=1E5, C_mgml=0.001, Time=287.4 s"),s("abc=1E5, C_mgml=0.001, Time=287.6 s"),s("abc=1E5, C_mgml=0.001, Time=287.8 s"),s("abc=1E5, C_mgml=0.001, Time=288 s"),s("abc=1E5, C_mgml=0.001, Time=288.2 s"),s("abc=1E5, C_mgml=0.001, Time=288.4 s"),s("abc=1E5, C_mgml=0.001, Time=288.6 s"),s("abc=1E5, C_mgml=0.001, Time=288.8 s"),s("abc=1E5, C_mgml=0.001, Time=289 s"),s("abc=1E5, C_mgml=0.001, Time=289.2 s"),s("abc=1E5, C_mgml=0.001, Time=289.4 s"),s("abc=1E5, C_mgml=0.001, Time=289.6 s"),s("abc=1E5, C_mgml=0.001, Time=289.8 s"),s("abc=1E5, C_mgml=0.001, Time=290 s"),s("abc=1E5, C_mgml=0.001, Time=290.2 s"),s("abc=1E5, C_mgml=0.001, Time=290.4 s"),s("abc=1E5, C_mgml=0.001, Time=290.6 s"),s("abc=1E5, C_mgml=0.001, Time=290.8 s"),s("abc=1E5, C_mgml=0.001, Time=291 s"),s("abc=1E5, C_mgml=0.001, Time=291.2 s"),s("abc=1E5, C_mgml=0.001, Time=291.4 s"),s("abc=1E5, C_mgml=0.001, Time=291.6 s"),s("abc=1E5, C_mgml=0.001, Time=291.8 s"),s("abc=1E5, C_mgml=0.001, Time=292 s"),s("abc=1E5, C_mgml=0.001, Time=292.2 s"),s("abc=1E5, C_mgml=0.001, Time=292.4 s"),s("abc=1E5, C_mgml=0.001, Time=292.6 s"),s("abc=1E5, C_mgml=0.001, Time=292.8 s"),s("abc=1E5, C_mgml=0.001, Time=293 s"),s("abc=1E5, C_mgml=0.001, Time=293.2 s"),s("abc=1E5, C_mgml=0.001, Time=293.4 s"),s("abc=1E5, C_mgml=0.001, Time=293.6 s"),s("abc=1E5, C_mgml=0.001, Time=293.8 s"),s("abc=1E5, C_mgml=0.001, Time=294 s"),s("abc=1E5, C_mgml=0.001, Time=294.2 s"),s("abc=1E5, C_mgml=0.001, Time=294.4 s"),s("abc=1E5, C_mgml=0.001, Time=294.6 s"),s("abc=1E5, C_mgml=0.001, Time=294.8 s"),s("abc=1E5, C_mgml=0.001, Time=295 s"),s("abc=1E5, C_mgml=0.001, Time=295.2 s"),s("abc=1E5, C_mgml=0.001, Time=295.4 s"),s("abc=1E5, C_mgml=0.001, Time=295.6 s"),s("abc=1E5, C_mgml=0.001, Time=295.8 s"),s("abc=1E5, C_mgml=0.001, Time=296 s"),s("abc=1E5, C_mgml=0.001, Time=296.2 s"),s("abc=1E5, C_mgml=0.001, Time=296.4 s"),s("abc=1E5, C_mgml=0.001, Time=296.6 s"),s("abc=1E5, C_mgml=0.001, Time=296.8 s"),s("abc=1E5, C_mgml=0.001, Time=297 s"),s("abc=1E5, C_mgml=0.001, Time=297.2 s"),s("abc=1E5, C_mgml=0.001, Time=297.4 s"),s("abc=1E5, C_mgml=0.001, Time=297.6 s"),s("abc=1E5, C_mgml=0.001, Time=297.8 s"),s("abc=1E5, C_mgml=0.001, Time=298 s"),s("abc=1E5, C_mgml=0.001, Time=298.2 s"),s("abc=1E5, C_mgml=0.001, Time=298.4 s"),s("abc=1E5, C_mgml=0.001, Time=298.6 s"),s("abc=1E5, C_mgml=0.001, Time=298.8 s"),s("abc=1E5, C_mgml=0.001, Time=299 s"),s("abc=1E5, C_mgml=0.001, Time=299.2 s"),s("abc=1E5, C_mgml=0.001, Time=299.4 s"),s("abc=1E5, C_mgml=0.001, Time=299.6 s"),s("abc=1E5, C_mgml=0.001, Time=299.8 s"),s("abc=1E5, C_mgml=0.001, Time=300 s"),s("abc=1E5, C_mgml=0.001, Time=300.2 s"),s("abc=1E5, C_mgml=0.001, Time=300.4 s"),s("abc=1E5, C_mgml=0.001, Time=300.6 s"),s("abc=1E5, C_mgml=0.001, Time=300.8 s"),s("abc=1E5, C_mgml=0.001, Time=301 s"),s("abc=1E5, C_mgml=0.001, Time=301.2 s"),s("abc=1E5, C_mgml=0.001, Time=301.4 s"),s("abc=1E5, C_mgml=0.001, Time=301.6 s"),s("abc=1E5, C_mgml=0.001, Time=301.8 s"),s("abc=1E5, C_mgml=0.001, Time=302 s"),s("abc=1E5, C_mgml=0.001, Time=302.2 s"),s("abc=1E5, C_mgml=0.001, Time=302.4 s"),s("abc=1E5, C_mgml=0.001, Time=302.6 s"),s("abc=1E5, C_mgml=0.001, Time=302.8 s"),s("abc=1E5, C_mgml=0.001, Time=303 s"),s("abc=1E5, C_mgml=0.001, Time=303.2 s"),s("abc=1E5, C_mgml=0.001, Time=303.4 s"),s("abc=1E5, C_mgml=0.001, Time=303.6 s"),s("abc=1E5, C_mgml=0.001, Time=303.8 s"),s("abc=1E5, C_mgml=0.001, Time=304 s"),s("abc=1E5, C_mgml=0.001, Time=304.2 s"),s("abc=1E5, C_mgml=0.001, Time=304.4 s"),s("abc=1E5, C_mgml=0.001, Time=304.6 s"),s("abc=1E5, C_mgml=0.001, Time=304.8 s"),s("abc=1E5, C_mgml=0.001, Time=305 s"),s("abc=1E5, C_mgml=0.001, Time=305.2 s"),s("abc=1E5, C_mgml=0.001, Time=305.4 s"),s("abc=1E5, C_mgml=0.001, Time=305.6 s"),s("abc=1E5, C_mgml=0.001, Time=305.8 s"),s("abc=1E5, C_mgml=0.001, Time=306 s"),s("abc=1E5, C_mgml=0.001, Time=306.2 s"),s("abc=1E5, C_mgml=0.001, Time=306.4 s"),s("abc=1E5, C_mgml=0.001, Time=306.6 s"),s("abc=1E5, C_mgml=0.001, Time=306.8 s"),s("abc=1E5, C_mgml=0.001, Time=307 s"),s("abc=1E5, C_mgml=0.001, Time=307.2 s"),s("abc=1E5, C_mgml=0.001, Time=307.4 s"),s("abc=1E5, C_mgml=0.001, Time=307.6 s"),s("abc=1E5, C_mgml=0.001, Time=307.8 s"),s("abc=1E5, C_mgml=0.001, Time=308 s"),s("abc=1E5, C_mgml=0.001, Time=308.2 s"),s("abc=1E5, C_mgml=0.001, Time=308.4 s"),s("abc=1E5, C_mgml=0.001, Time=308.6 s"),s("abc=1E5, C_mgml=0.001, Time=308.8 s"),s("abc=1E5, C_mgml=0.001, Time=309 s"),s("abc=1E5, C_mgml=0.001, Time=309.2 s"),s("abc=1E5, C_mgml=0.001, Time=309.4 s"),s("abc=1E5, C_mgml=0.001, Time=309.6 s"),s("abc=1E5, C_mgml=0.001, Time=309.8 s"),s("abc=1E5, C_mgml=0.001, Time=310 s"),s("abc=1E5, C_mgml=0.001, Time=310.2 s"),s("abc=1E5, C_mgml=0.001, Time=310.4 s"),s("abc=1E5, C_mgml=0.001, Time=310.6 s"),s("abc=1E5, C_mgml=0.001, Time=310.8 s"),s("abc=1E5, C_mgml=0.001, Time=311 s"),s("abc=1E5, C_mgml=0.001, Time=311.2 s"),s("abc=1E5, C_mgml=0.001, Time=311.4 s"),s("abc=1E5, C_mgml=0.001, Time=311.6 s"),s("abc=1E5, C_mgml=0.001, Time=311.8 s"),s("abc=1E5, C_mgml=0.001, Time=312 s"),s("abc=1E5, C_mgml=0.001, Time=312.2 s"),s("abc=1E5, C_mgml=0.001, Time=312.4 s"),s("abc=1E5, C_mgml=0.001, Time=312.6 s"),s("abc=1E5, C_mgml=0.001, Time=312.8 s"),s("abc=1E5, C_mgml=0.001, Time=313 s"),s("abc=1E5, C_mgml=0.001, Time=313.2 s"),s("abc=1E5, C_mgml=0.001, Time=313.4 s"),s("abc=1E5, C_mgml=0.001, Time=313.6 s"),s("abc=1E5, C_mgml=0.001, Time=313.8 s"),s("abc=1E5, C_mgml=0.001, Time=314 s"),s("abc=1E5, C_mgml=0.001, Time=314.2 s"),s("abc=1E5, C_mgml=0.001, Time=314.4 s"),s("abc=1E5, C_mgml=0.001, Time=314.6 s"),s("abc=1E5, C_mgml=0.001, Time=314.8 s"),s("abc=1E5, C_mgml=0.001, Time=315 s"),s("abc=1E5, C_mgml=0.001, Time=315.2 s"),s("abc=1E5, C_mgml=0.001, Time=315.4 s"),s("abc=1E5, C_mgml=0.001, Time=315.6 s"),s("abc=1E5, C_mgml=0.001, Time=315.8 s"),s("abc=1E5, C_mgml=0.001, Time=316 s"),s("abc=1E5, C_mgml=0.001, Time=316.2 s"),s("abc=1E5, C_mgml=0.001, Time=316.4 s"),s("abc=1E5, C_mgml=0.001, Time=316.6 s"),s("abc=1E5, C_mgml=0.001, Time=316.8 s"),s("abc=1E5, C_mgml=0.001, Time=317 s"),s("abc=1E5, C_mgml=0.001, Time=317.2 s"),s("abc=1E5, C_mgml=0.001, Time=317.4 s"),s("abc=1E5, C_mgml=0.001, Time=317.6 s"),s("abc=1E5, C_mgml=0.001, Time=317.8 s"),s("abc=1E5, C_mgml=0.001, Time=318 s"),s("abc=1E5, C_mgml=0.001, Time=318.2 s"),s("abc=1E5, C_mgml=0.001, Time=318.4 s"),s("abc=1E5, C_mgml=0.001, Time=318.6 s"),s("abc=1E5, C_mgml=0.001, Time=318.8 s"),s("abc=1E5, C_mgml=0.001, Time=319 s"),s("abc=1E5, C_mgml=0.001, Time=319.2 s"),s("abc=1E5, C_mgml=0.001, Time=319.4 s"),s("abc=1E5, C_mgml=0.001, Time=319.6 s"),s("abc=1E5, C_mgml=0.001, Time=319.8 s"),s("abc=1E5, C_mgml=0.001, Time=320 s"),s("abc=1E5, C_mgml=0.001, Time=320.2 s"),s("abc=1E5, C_mgml=0.001, Time=320.4 s"),s("abc=1E5, C_mgml=0.001, Time=320.6 s"),s("abc=1E5, C_mgml=0.001, Time=320.8 s"),s("abc=1E5, C_mgml=0.001, Time=321 s"),s("abc=1E5, C_mgml=0.001, Time=321.2 s"),s("abc=1E5, C_mgml=0.001, Time=321.4 s"),s("abc=1E5, C_mgml=0.001, Time=321.6 s"),s("abc=1E5, C_mgml=0.001, Time=321.8 s"),s("abc=1E5, C_mgml=0.001, Time=322 s"),s("abc=1E5, C_mgml=0.001, Time=322.2 s"),s("abc=1E5, C_mgml=0.001, Time=322.4 s"),s("abc=1E5, C_mgml=0.001, Time=322.6 s"),s("abc=1E5, C_mgml=0.001, Time=322.8 s"),s("abc=1E5, C_mgml=0.001, Time=323 s"),s("abc=1E5, C_mgml=0.001, Time=323.2 s"),s("abc=1E5, C_mgml=0.001, Time=323.4 s"),s("abc=1E5, C_mgml=0.001, Time=323.6 s"),s("abc=1E5, C_mgml=0.001, Time=323.8 s"),s("abc=1E5, C_mgml=0.001, Time=324 s"),s("abc=1E5, C_mgml=0.001, Time=324.2 s"),s("abc=1E5, C_mgml=0.001, Time=324.4 s"),s("abc=1E5, C_mgml=0.001, Time=324.6 s"),s("abc=1E5, C_mgml=0.001, Time=324.8 s"),s("abc=1E5, C_mgml=0.001, Time=325 s"),s("abc=1E5, C_mgml=0.001, Time=325.2 s"),s("abc=1E5, C_mgml=0.001, Time=325.4 s"),s("abc=1E5, C_mgml=0.001, Time=325.6 s"),s("abc=1E5, C_mgml=0.001, Time=325.8 s"),s("abc=1E5, C_mgml=0.001, Time=326 s"),s("abc=1E5, C_mgml=0.001, Time=326.2 s"),s("abc=1E5, C_mgml=0.001, Time=326.4 s"),s("abc=1E5, C_mgml=0.001, Time=326.6 s"),s("abc=1E5, C_mgml=0.001, Time=326.8 s"),s("abc=1E5, C_mgml=0.001, Time=327 s"),s("abc=1E5, C_mgml=0.001, Time=327.2 s"),s("abc=1E5, C_mgml=0.001, Time=327.4 s"),s("abc=1E5, C_mgml=0.001, Time=327.6 s"),s("abc=1E5, C_mgml=0.001, Time=327.8 s"),s("abc=1E5, C_mgml=0.001, Time=328 s"),s("abc=1E5, C_mgml=0.001, Time=328.2 s"),s("abc=1E5, C_mgml=0.001, Time=328.4 s"),s("abc=1E5, C_mgml=0.001, Time=328.6 s"),s("abc=1E5, C_mgml=0.001, Time=328.8 s"),s("abc=1E5, C_mgml=0.001, Time=329 s"),s("abc=1E5, C_mgml=0.001, Time=329.2 s"),s("abc=1E5, C_mgml=0.001, Time=329.4 s"),s("abc=1E5, C_mgml=0.001, Time=329.6 s"),s("abc=1E5, C_mgml=0.001, Time=329.8 s"),s("abc=1E5, C_mgml=0.001, Time=330 s"),s("abc=1E5, C_mgml=0.001, Time=330.2 s"),s("abc=1E5, C_mgml=0.001, Time=330.4 s"),s("abc=1E5, C_mgml=0.001, Time=330.6 s"),s("abc=1E5, C_mgml=0.001, Time=330.8 s"),s("abc=1E5, C_mgml=0.001, Time=331 s"),s("abc=1E5, C_mgml=0.001, Time=331.2 s"),s("abc=1E5, C_mgml=0.001, Time=331.4 s"),s("abc=1E5, C_mgml=0.001, Time=331.6 s"),s("abc=1E5, C_mgml=0.001, Time=331.8 s"),s("abc=1E5, C_mgml=0.001, Time=332 s"),s("abc=1E5, C_mgml=0.001, Time=332.2 s"),s("abc=1E5, C_mgml=0.001, Time=332.4 s"),s("abc=1E5, C_mgml=0.001, Time=332.6 s"),s("abc=1E5, C_mgml=0.001, Time=332.8 s"),s("abc=1E5, C_mgml=0.001, Time=333 s"),s("abc=1E5, C_mgml=0.001, Time=333.2 s"),s("abc=1E5, C_mgml=0.001, Time=333.4 s"),s("abc=1E5, C_mgml=0.001, Time=333.6 s"),s("abc=1E5, C_mgml=0.001, Time=333.8 s"),s("abc=1E5, C_mgml=0.001, Time=334 s"),s("abc=1E5, C_mgml=0.001, Time=334.2 s"),s("abc=1E5, C_mgml=0.001, Time=334.4 s"),s("abc=1E5, C_mgml=0.001, Time=334.6 s"),s("abc=1E5, C_mgml=0.001, Time=334.8 s"),s("abc=1E5, C_mgml=0.001, Time=335 s"),s("abc=1E5, C_mgml=0.001, Time=335.2 s"),s("abc=1E5, C_mgml=0.001, Time=335.4 s"),s("abc=1E5, C_mgml=0.001, Time=335.6 s"),s("abc=1E5, C_mgml=0.001, Time=335.8 s"),s("abc=1E5, C_mgml=0.001, Time=336 s"),s("abc=1E5, C_mgml=0.001, Time=336.2 s"),s("abc=1E5, C_mgml=0.001, Time=336.4 s"),s("abc=1E5, C_mgml=0.001, Time=336.6 s"),s("abc=1E5, C_mgml=0.001, Time=336.8 s"),s("abc=1E5, C_mgml=0.001, Time=337 s"),s("abc=1E5, C_mgml=0.001, Time=337.2 s"),s("abc=1E5, C_mgml=0.001, Time=337.4 s"),s("abc=1E5, C_mgml=0.001, Time=337.6 s"),s("abc=1E5, C_mgml=0.001, Time=337.8 s"),s("abc=1E5, C_mgml=0.001, Time=338 s"),s("abc=1E5, C_mgml=0.001, Time=338.2 s"),s("abc=1E5, C_mgml=0.001, Time=338.4 s"),s("abc=1E5, C_mgml=0.001, Time=338.6 s"),s("abc=1E5, C_mgml=0.001, Time=338.8 s"),s("abc=1E5, C_mgml=0.001, Time=339 s"),s("abc=1E5, C_mgml=0.001, Time=339.2 s"),s("abc=1E5, C_mgml=0.001, Time=339.4 s"),s("abc=1E5, C_mgml=0.001, Time=339.6 s"),s("abc=1E5, C_mgml=0.001, Time=339.8 s"),s("abc=1E5, C_mgml=0.001, Time=340 s"),s("abc=1E5, C_mgml=0.001, Time=340.2 s"),s("abc=1E5, C_mgml=0.001, Time=340.4 s"),s("abc=1E5, C_mgml=0.001, Time=340.6 s"),s("abc=1E5, C_mgml=0.001, Time=340.8 s"),s("abc=1E5, C_mgml=0.001, Time=341 s"),s("abc=1E5, C_mgml=0.001, Time=341.2 s"),s("abc=1E5, C_mgml=0.001, Time=341.4 s"),s("abc=1E5, C_mgml=0.001, Time=341.6 s"),s("abc=1E5, C_mgml=0.001, Time=341.8 s"),s("abc=1E5, C_mgml=0.001, Time=342 s"),s("abc=1E5, C_mgml=0.001, Time=342.2 s"),s("abc=1E5, C_mgml=0.001, Time=342.4 s"),s("abc=1E5, C_mgml=0.001, Time=342.6 s"),s("abc=1E5, C_mgml=0.001, Time=342.8 s"),s("abc=1E5, C_mgml=0.001, Time=343 s"),s("abc=1E5, C_mgml=0.001, Time=343.2 s"),s("abc=1E5, C_mgml=0.001, Time=343.4 s"),s("abc=1E5, C_mgml=0.001, Time=343.6 s"),s("abc=1E5, C_mgml=0.001, Time=343.8 s"),s("abc=1E5, C_mgml=0.001, Time=344 s"),s("abc=1E5, C_mgml=0.001, Time=344.2 s"),s("abc=1E5, C_mgml=0.001, Time=344.4 s"),s("abc=1E5, C_mgml=0.001, Time=344.6 s"),s("abc=1E5, C_mgml=0.001, Time=344.8 s"),s("abc=1E5, C_mgml=0.001, Time=345 s"),s("abc=1E5, C_mgml=0.001, Time=345.2 s"),s("abc=1E5, C_mgml=0.001, Time=345.4 s"),s("abc=1E5, C_mgml=0.001, Time=345.6 s"),s("abc=1E5, C_mgml=0.001, Time=345.8 s"),s("abc=1E5, C_mgml=0.001, Time=346 s"),s("abc=1E5, C_mgml=0.001, Time=346.2 s"),s("abc=1E5, C_mgml=0.001, Time=346.4 s"),s("abc=1E5, C_mgml=0.001, Time=346.6 s"),s("abc=1E5, C_mgml=0.001, Time=346.8 s"),s("abc=1E5, C_mgml=0.001, Time=347 s"),s("abc=1E5, C_mgml=0.001, Time=347.2 s"),s("abc=1E5, C_mgml=0.001, Time=347.4 s"),s("abc=1E5, C_mgml=0.001, Time=347.6 s"),s("abc=1E5, C_mgml=0.001, Time=347.8 s"),s("abc=1E5, C_mgml=0.001, Time=348 s"),s("abc=1E5, C_mgml=0.001, Time=348.2 s"),s("abc=1E5, C_mgml=0.001, Time=348.4 s"),s("abc=1E5, C_mgml=0.001, Time=348.6 s"),s("abc=1E5, C_mgml=0.001, Time=348.8 s"),s("abc=1E5, C_mgml=0.001, Time=349 s"),s("abc=1E5, C_mgml=0.001, Time=349.2 s"),s("abc=1E5, C_mgml=0.001, Time=349.4 s"),s("abc=1E5, C_mgml=0.001, Time=349.6 s"),s("abc=1E5, C_mgml=0.001, Time=349.8 s"),s("abc=1E5, C_mgml=0.001, Time=350 s"),s("abc=1E5, C_mgml=0.001, Time=350.2 s"),s("abc=1E5, C_mgml=0.001, Time=350.4 s"),s("abc=1E5, C_mgml=0.001, Time=350.6 s"),s("abc=1E5, C_mgml=0.001, Time=350.8 s"),s("abc=1E5, C_mgml=0.001, Time=351 s"),s("abc=1E5, C_mgml=0.001, Time=351.2 s"),s("abc=1E5, C_mgml=0.001, Time=351.4 s"),s("abc=1E5, C_mgml=0.001, Time=351.6 s"),s("abc=1E5, C_mgml=0.001, Time=351.8 s"),s("abc=1E5, C_mgml=0.001, Time=352 s"),s("abc=1E5, C_mgml=0.001, Time=352.2 s"),s("abc=1E5, C_mgml=0.001, Time=352.4 s"),s("abc=1E5, C_mgml=0.001, Time=352.6 s"),s("abc=1E5, C_mgml=0.001, Time=352.8 s"),s("abc=1E5, C_mgml=0.001, Time=353 s"),s("abc=1E5, C_mgml=0.001, Time=353.2 s"),s("abc=1E5, C_mgml=0.001, Time=353.4 s"),s("abc=1E5, C_mgml=0.001, Time=353.6 s"),s("abc=1E5, C_mgml=0.001, Time=353.8 s"),s("abc=1E5, C_mgml=0.001, Time=354 s"),s("abc=1E5, C_mgml=0.001, Time=354.2 s"),s("abc=1E5, C_mgml=0.001, Time=354.4 s"),s("abc=1E5, C_mgml=0.001, Time=354.6 s"),s("abc=1E5, C_mgml=0.001, Time=354.8 s"),s("abc=1E5, C_mgml=0.001, Time=355 s"),s("abc=1E5, C_mgml=0.001, Time=355.2 s"),s("abc=1E5, C_mgml=0.001, Time=355.4 s"),s("abc=1E5, C_mgml=0.001, Time=355.6 s"),s("abc=1E5, C_mgml=0.001, Time=355.8 s"),s("abc=1E5, C_mgml=0.001, Time=356 s"),s("abc=1E5, C_mgml=0.001, Time=356.2 s"),s("abc=1E5, C_mgml=0.001, Time=356.4 s"),s("abc=1E5, C_mgml=0.001, Time=356.6 s"),s("abc=1E5, C_mgml=0.001, Time=356.8 s"),s("abc=1E5, C_mgml=0.001, Time=357 s"),s("abc=1E5, C_mgml=0.001, Time=357.2 s"),s("abc=1E5, C_mgml=0.001, Time=357.4 s"),s("abc=1E5, C_mgml=0.001, Time=357.6 s"),s("abc=1E5, C_mgml=0.001, Time=357.8 s"),s("abc=1E5, C_mgml=0.001, Time=358 s"),s("abc=1E5, C_mgml=0.001, Time=358.2 s"),s("abc=1E5, C_mgml=0.001, Time=358.4 s"),s("abc=1E5, C_mgml=0.001, Time=358.6 s"),s("abc=1E5, C_mgml=0.001, Time=358.8 s"),s("abc=1E5, C_mgml=0.001, Time=359 s"),s("abc=1E5, C_mgml=0.001, Time=359.2 s"),s("abc=1E5, C_mgml=0.001, Time=359.4 s"),s("abc=1E5, C_mgml=0.001, Time=359.6 s"),s("abc=1E5, C_mgml=0.001, Time=359.8 s"),s("abc=1E5, C_mgml=0.001, Time=360 s"),s("abc=1E5, C_mgml=0.001, Time=360.2 s"),s("abc=1E5, C_mgml=0.001, Time=360.4 s"),s("abc=1E5, C_mgml=0.001, Time=360.6 s"),s("abc=1E5, C_mgml=0.001, Time=360.8 s"),s("abc=1E5, C_mgml=0.001, Time=361 s"),s("abc=1E5, C_mgml=0.001, Time=361.2 s"),s("abc=1E5, C_mgml=0.001, Time=361.4 s"),s("abc=1E5, C_mgml=0.001, Time=361.6 s"),s("abc=1E5, C_mgml=0.001, Time=361.8 s"),s("abc=1E5, C_mgml=0.001, Time=362 s"),s("abc=1E5, C_mgml=0.001, Time=362.2 s"),s("abc=1E5, C_mgml=0.001, Time=362.4 s"),s("abc=1E5, C_mgml=0.001, Time=362.6 s"),s("abc=1E5, C_mgml=0.001, Time=362.8 s"),s("abc=1E5, C_mgml=0.001, Time=363 s"),s("abc=1E5, C_mgml=0.001, Time=363.2 s"),s("abc=1E5, C_mgml=0.001, Time=363.4 s"),s("abc=1E5, C_mgml=0.001, Time=363.6 s"),s("abc=1E5, C_mgml=0.001, Time=363.8 s"),s("abc=1E5, C_mgml=0.001, Time=364 s"),s("abc=1E5, C_mgml=0.001, Time=364.2 s"),s("abc=1E5, C_mgml=0.001, Time=364.4 s"),s("abc=1E5, C_mgml=0.001, Time=364.6 s"),s("abc=1E5, C_mgml=0.001, Time=364.8 s"),s("abc=1E5, C_mgml=0.001, Time=365 s"),s("abc=1E5, C_mgml=0.001, Time=365.2 s"),s("abc=1E5, C_mgml=0.001, Time=365.4 s"),s("abc=1E5, C_mgml=0.001, Time=365.6 s"),s("abc=1E5, C_mgml=0.001, Time=365.8 s"),s("abc=1E5, C_mgml=0.001, Time=366 s"),s("abc=1E5, C_mgml=0.001, Time=366.2 s"),s("abc=1E5, C_mgml=0.001, Time=366.4 s"),s("abc=1E5, C_mgml=0.001, Time=366.6 s"),s("abc=1E5, C_mgml=0.001, Time=366.8 s"),s("abc=1E5, C_mgml=0.001, Time=367 s"),s("abc=1E5, C_mgml=0.001, Time=367.2 s"),s("abc=1E5, C_mgml=0.001, Time=367.4 s"),s("abc=1E5, C_mgml=0.001, Time=367.6 s"),s("abc=1E5, C_mgml=0.001, Time=367.8 s"),s("abc=1E5, C_mgml=0.001, Time=368 s"),s("abc=1E5, C_mgml=0.001, Time=368.2 s"),s("abc=1E5, C_mgml=0.001, Time=368.4 s"),s("abc=1E5, C_mgml=0.001, Time=368.6 s"),s("abc=1E5, C_mgml=0.001, Time=368.8 s"),s("abc=1E5, C_mgml=0.001, Time=369 s"),s("abc=1E5, C_mgml=0.001, Time=369.2 s"),s("abc=1E5, C_mgml=0.001, Time=369.4 s"),s("abc=1E5, C_mgml=0.001, Time=369.6 s"),s("abc=1E5, C_mgml=0.001, Time=369.8 s"),s("abc=1E5, C_mgml=0.001, Time=370 s"),s("abc=1E5, C_mgml=0.001, Time=370.2 s"),s("abc=1E5, C_mgml=0.001, Time=370.4 s"),s("abc=1E5, C_mgml=0.001, Time=370.6 s"),s("abc=1E5, C_mgml=0.001, Time=370.8 s"),s("abc=1E5, C_mgml=0.001, Time=371 s"),s("abc=1E5, C_mgml=0.001, Time=371.2 s"),s("abc=1E5, C_mgml=0.001, Time=371.4 s"),s("abc=1E5, C_mgml=0.001, Time=371.6 s"),s("abc=1E5, C_mgml=0.001, Time=371.8 s"),s("abc=1E5, C_mgml=0.001, Time=372 s"),s("abc=1E5, C_mgml=0.001, Time=372.2 s"),s("abc=1E5, C_mgml=0.001, Time=372.4 s"),s("abc=1E5, C_mgml=0.001, Time=372.6 s"),s("abc=1E5, C_mgml=0.001, Time=372.8 s"),s("abc=1E5, C_mgml=0.001, Time=373 s"),s("abc=1E5, C_mgml=0.001, Time=373.2 s"),s("abc=1E5, C_mgml=0.001, Time=373.4 s"),s("abc=1E5, C_mgml=0.001, Time=373.6 s"),s("abc=1E5, C_mgml=0.001, Time=373.8 s"),s("abc=1E5, C_mgml=0.001, Time=374 s"),s("abc=1E5, C_mgml=0.001, Time=374.2 s"),s("abc=1E5, C_mgml=0.001, Time=374.4 s"),s("abc=1E5, C_mgml=0.001, Time=374.6 s"),s("abc=1E5, C_mgml=0.001, Time=374.8 s"),s("abc=1E5, C_mgml=0.001, Time=375 s"),s("abc=1E5, C_mgml=0.001, Time=375.2 s"),s("abc=1E5, C_mgml=0.001, Time=375.4 s"),s("abc=1E5, C_mgml=0.001, Time=375.6 s"),s("abc=1E5, C_mgml=0.001, Time=375.8 s"),s("abc=1E5, C_mgml=0.001, Time=376 s"),s("abc=1E5, C_mgml=0.001, Time=376.2 s"),s("abc=1E5, C_mgml=0.001, Time=376.4 s"),s("abc=1E5, C_mgml=0.001, Time=376.6 s"),s("abc=1E5, C_mgml=0.001, Time=376.8 s"),s("abc=1E5, C_mgml=0.001, Time=377 s"),s("abc=1E5, C_mgml=0.001, Time=377.2 s"),s("abc=1E5, C_mgml=0.001, Time=377.4 s"),s("abc=1E5, C_mgml=0.001, Time=377.6 s"),s("abc=1E5, C_mgml=0.001, Time=377.8 s"),s("abc=1E5, C_mgml=0.001, Time=378 s"),s("abc=1E5, C_mgml=0.001, Time=378.2 s"),s("abc=1E5, C_mgml=0.001, Time=378.4 s"),s("abc=1E5, C_mgml=0.001, Time=378.6 s"),s("abc=1E5, C_mgml=0.001, Time=378.8 s"),s("abc=1E5, C_mgml=0.001, Time=379 s"),s("abc=1E5, C_mgml=0.001, Time=379.2 s"),s("abc=1E5, C_mgml=0.001, Time=379.4 s"),s("abc=1E5, C_mgml=0.001, Time=379.6 s"),s("abc=1E5, C_mgml=0.001, Time=379.8 s"),s("abc=1E5, C_mgml=0.001, Time=380 s"),s("abc=1E5, C_mgml=0.001, Time=380.2 s"),s("abc=1E5, C_mgml=0.001, Time=380.4 s"),s("abc=1E5, C_mgml=0.001, Time=380.6 s"),s("abc=1E5, C_mgml=0.001, Time=380.8 s"),s("abc=1E5, C_mgml=0.001, Time=381 s"),s("abc=1E5, C_mgml=0.001, Time=381.2 s"),s("abc=1E5, C_mgml=0.001, Time=381.4 s"),s("abc=1E5, C_mgml=0.001, Time=381.6 s"),s("abc=1E5, C_mgml=0.001, Time=381.8 s"),s("abc=1E5, C_mgml=0.001, Time=382 s"),s("abc=1E5, C_mgml=0.001, Time=382.2 s"),s("abc=1E5, C_mgml=0.001, Time=382.4 s"),s("abc=1E5, C_mgml=0.001, Time=382.6 s"),s("abc=1E5, C_mgml=0.001, Time=382.8 s"),s("abc=1E5, C_mgml=0.001, Time=383 s"),s("abc=1E5, C_mgml=0.001, Time=383.2 s"),s("abc=1E5, C_mgml=0.001, Time=383.4 s"),s("abc=1E5, C_mgml=0.001, Time=383.6 s"),s("abc=1E5, C_mgml=0.001, Time=383.8 s"),s("abc=1E5, C_mgml=0.001, Time=384 s"),s("abc=1E5, C_mgml=0.001, Time=384.2 s"),s("abc=1E5, C_mgml=0.001, Time=384.4 s"),s("abc=1E5, C_mgml=0.001, Time=384.6 s"),s("abc=1E5, C_mgml=0.001, Time=384.8 s"),s("abc=1E5, C_mgml=0.001, Time=385 s"),s("abc=1E5, C_mgml=0.001, Time=385.2 s"),s("abc=1E5, C_mgml=0.001, Time=385.4 s"),s("abc=1E5, C_mgml=0.001, Time=385.6 s"),s("abc=1E5, C_mgml=0.001, Time=385.8 s"),s("abc=1E5, C_mgml=0.001, Time=386 s"),s("abc=1E5, C_mgml=0.001, Time=386.2 s"),s("abc=1E5, C_mgml=0.001, Time=386.4 s"),s("abc=1E5, C_mgml=0.001, Time=386.6 s"),s("abc=1E5, C_mgml=0.001, Time=386.8 s"),s("abc=1E5, C_mgml=0.001, Time=387 s"),s("abc=1E5, C_mgml=0.001, Time=387.2 s"),s("abc=1E5, C_mgml=0.001, Time=387.4 s"),s("abc=1E5, C_mgml=0.001, Time=387.6 s"),s("abc=1E5, C_mgml=0.001, Time=387.8 s"),s("abc=1E5, C_mgml=0.001, Time=388 s"),s("abc=1E5, C_mgml=0.001, Time=388.2 s"),s("abc=1E5, C_mgml=0.001, Time=388.4 s"),s("abc=1E5, C_mgml=0.001, Time=388.6 s"),s("abc=1E5, C_mgml=0.001, Time=388.8 s"),s("abc=1E5, C_mgml=0.001, Time=389 s"),s("abc=1E5, C_mgml=0.001, Time=389.2 s"),s("abc=1E5, C_mgml=0.001, Time=389.4 s"),s("abc=1E5, C_mgml=0.001, Time=389.6 s"),s("abc=1E5, C_mgml=0.001, Time=389.8 s"),s("abc=1E5, C_mgml=0.001, Time=390 s"),s("abc=1E5, C_mgml=0.001, Time=390.2 s"),s("abc=1E5, C_mgml=0.001, Time=390.4 s"),s("abc=1E5, C_mgml=0.001, Time=390.6 s"),s("abc=1E5, C_mgml=0.001, Time=390.8 s"),s("abc=1E5, C_mgml=0.001, Time=391 s"),s("abc=1E5, C_mgml=0.001, Time=391.2 s"),s("abc=1E5, C_mgml=0.001, Time=391.4 s"),s("abc=1E5, C_mgml=0.001, Time=391.6 s"),s("abc=1E5, C_mgml=0.001, Time=391.8 s"),s("abc=1E5, C_mgml=0.001, Time=392 s"),s("abc=1E5, C_mgml=0.001, Time=392.2 s"),s("abc=1E5, C_mgml=0.001, Time=392.4 s"),s("abc=1E5, C_mgml=0.001, Time=392.6 s"),s("abc=1E5, C_mgml=0.001, Time=392.8 s"),s("abc=1E5, C_mgml=0.001, Time=393 s"),s("abc=1E5, C_mgml=0.001, Time=393.2 s"),s("abc=1E5, C_mgml=0.001, Time=393.4 s"),s("abc=1E5, C_mgml=0.001, Time=393.6 s"),s("abc=1E5, C_mgml=0.001, Time=393.8 s"),s("abc=1E5, C_mgml=0.001, Time=394 s"),s("abc=1E5, C_mgml=0.001, Time=394.2 s"),s("abc=1E5, C_mgml=0.001, Time=394.4 s"),s("abc=1E5, C_mgml=0.001, Time=394.6 s"),s("abc=1E5, C_mgml=0.001, Time=394.8 s"),s("abc=1E5, C_mgml=0.001, Time=395 s"),s("abc=1E5, C_mgml=0.001, Time=395.2 s"),s("abc=1E5, C_mgml=0.001, Time=395.4 s"),s("abc=1E5, C_mgml=0.001, Time=395.6 s"),s("abc=1E5, C_mgml=0.001, Time=395.8 s"),s("abc=1E5, C_mgml=0.001, Time=396 s"),s("abc=1E5, C_mgml=0.001, Time=396.2 s"),s("abc=1E5, C_mgml=0.001, Time=396.4 s"),s("abc=1E5, C_mgml=0.001, Time=396.6 s"),s("abc=1E5, C_mgml=0.001, Time=396.8 s"),s("abc=1E5, C_mgml=0.001, Time=397 s"),s("abc=1E5, C_mgml=0.001, Time=397.2 s"),s("abc=1E5, C_mgml=0.001, Time=397.4 s"),s("abc=1E5, C_mgml=0.001, Time=397.6 s"),s("abc=1E5, C_mgml=0.001, Time=397.8 s"),s("abc=1E5, C_mgml=0.001, Time=398 s"),s("abc=1E5, C_mgml=0.001, Time=398.2 s"),s("abc=1E5, C_mgml=0.001, Time=398.4 s"),s("abc=1E5, C_mgml=0.001, Time=398.6 s"),s("abc=1E5, C_mgml=0.001, Time=398.8 s"),s("abc=1E5, C_mgml=0.001, Time=399 s"),s("abc=1E5, C_mgml=0.001, Time=399.2 s"),s("abc=1E5, C_mgml=0.001, Time=399.4 s"),s("abc=1E5, C_mgml=0.001, Time=399.6 s"),s("abc=1E5, C_mgml=0.001, Time=399.8 s"),s("abc=1E5, C_mgml=0.001, Time=400 s"),s("abc=1E5, C_mgml=0.001, Time=400.2 s"),s("abc=1E5, C_mgml=0.001, Time=400.4 s"),s("abc=1E5, C_mgml=0.001, Time=400.6 s"),s("abc=1E5, C_mgml=0.001, Time=400.8 s"),s("abc=1E5, C_mgml=0.001, Time=401 s"),s("abc=1E5, C_mgml=0.001, Time=401.2 s"),s("abc=1E5, C_mgml=0.001, Time=401.4 s"),s("abc=1E5, C_mgml=0.001, Time=401.6 s"),s("abc=1E5, C_mgml=0.001, Time=401.8 s"),s("abc=1E5, C_mgml=0.001, Time=402 s"),s("abc=1E5, C_mgml=0.001, Time=402.2 s"),s("abc=1E5, C_mgml=0.001, Time=402.4 s"),s("abc=1E5, C_mgml=0.001, Time=402.6 s"),s("abc=1E5, C_mgml=0.001, Time=402.8 s"),s("abc=1E5, C_mgml=0.001, Time=403 s"),s("abc=1E5, C_mgml=0.001, Time=403.2 s"),s("abc=1E5, C_mgml=0.001, Time=403.4 s"),s("abc=1E5, C_mgml=0.001, Time=403.6 s"),s("abc=1E5, C_mgml=0.001, Time=403.8 s"),s("abc=1E5, C_mgml=0.001, Time=404 s"),s("abc=1E5, C_mgml=0.001, Time=404.2 s"),s("abc=1E5, C_mgml=0.001, Time=404.4 s"),s("abc=1E5, C_mgml=0.001, Time=404.6 s"),s("abc=1E5, C_mgml=0.001, Time=404.8 s"),s("abc=1E5, C_mgml=0.001, Time=405 s"),s("abc=1E5, C_mgml=0.001, Time=405.2 s"),s("abc=1E5, C_mgml=0.001, Time=405.4 s"),s("abc=1E5, C_mgml=0.001, Time=405.6 s"),s("abc=1E5, C_mgml=0.001, Time=405.8 s"),s("abc=1E5, C_mgml=0.001, Time=406 s"),s("abc=1E5, C_mgml=0.001, Time=406.2 s"),s("abc=1E5, C_mgml=0.001, Time=406.4 s"),s("abc=1E5, C_mgml=0.001, Time=406.6 s"),s("abc=1E5, C_mgml=0.001, Time=406.8 s"),s("abc=1E5, C_mgml=0.001, Time=407 s"),s("abc=1E5, C_mgml=0.001, Time=407.2 s"),s("abc=1E5, C_mgml=0.001, Time=407.4 s"),s("abc=1E5, C_mgml=0.001, Time=407.6 s"),s("abc=1E5, C_mgml=0.001, Time=407.8 s"),s("abc=1E5, C_mgml=0.001, Time=408 s"),s("abc=1E5, C_mgml=0.001, Time=408.2 s"),s("abc=1E5, C_mgml=0.001, Time=408.4 s"),s("abc=1E5, C_mgml=0.001, Time=408.6 s"),s("abc=1E5, C_mgml=0.001, Time=408.8 s"),s("abc=1E5, C_mgml=0.001, Time=409 s"),s("abc=1E5, C_mgml=0.001, Time=409.2 s"),s("abc=1E5, C_mgml=0.001, Time=409.4 s"),s("abc=1E5, C_mgml=0.001, Time=409.6 s"),s("abc=1E5, C_mgml=0.001, Time=409.8 s"),s("abc=1E5, C_mgml=0.001, Time=410 s"),s("abc=1E5, C_mgml=0.001, Time=410.2 s"),s("abc=1E5, C_mgml=0.001, Time=410.4 s"),s("abc=1E5, C_mgml=0.001, Time=410.6 s"),s("abc=1E5, C_mgml=0.001, Time=410.8 s"),s("abc=1E5, C_mgml=0.001, Time=411 s"),s("abc=1E5, C_mgml=0.001, Time=411.2 s"),s("abc=1E5, C_mgml=0.001, Time=411.4 s"),s("abc=1E5, C_mgml=0.001, Time=411.6 s"),s("abc=1E5, C_mgml=0.001, Time=411.8 s"),s("abc=1E5, C_mgml=0.001, Time=412 s"),s("abc=1E5, C_mgml=0.001, Time=412.2 s"),s("abc=1E5, C_mgml=0.001, Time=412.4 s"),s("abc=1E5, C_mgml=0.001, Time=412.6 s"),s("abc=1E5, C_mgml=0.001, Time=412.8 s"),s("abc=1E5, C_mgml=0.001, Time=413 s"),s("abc=1E5, C_mgml=0.001, Time=413.2 s"),s("abc=1E5, C_mgml=0.001, Time=413.4 s"),s("abc=1E5, C_mgml=0.001, Time=413.6 s"),s("abc=1E5, C_mgml=0.001, Time=413.8 s"),s("abc=1E5, C_mgml=0.001, Time=414 s"),s("abc=1E5, C_mgml=0.001, Time=414.2 s"),s("abc=1E5, C_mgml=0.001, Time=414.4 s"),s("abc=1E5, C_mgml=0.001, Time=414.6 s"),s("abc=1E5, C_mgml=0.001, Time=414.8 s"),s("abc=1E5, C_mgml=0.001, Time=415 s"),s("abc=1E5, C_mgml=0.001, Time=415.2 s"),s("abc=1E5, C_mgml=0.001, Time=415.4 s"),s("abc=1E5, C_mgml=0.001, Time=415.6 s"),s("abc=1E5, C_mgml=0.001, Time=415.8 s"),s("abc=1E5, C_mgml=0.001, Time=416 s"),s("abc=1E5, C_mgml=0.001, Time=416.2 s"),s("abc=1E5, C_mgml=0.001, Time=416.4 s"),s("abc=1E5, C_mgml=0.001, Time=416.6 s"),s("abc=1E5, C_mgml=0.001, Time=416.8 s"),s("abc=1E5, C_mgml=0.001, Time=417 s"),s("abc=1E5, C_mgml=0.001, Time=417.2 s"),s("abc=1E5, C_mgml=0.001, Time=417.4 s"),s("abc=1E5, C_mgml=0.001, Time=417.6 s"),s("abc=1E5, C_mgml=0.001, Time=417.8 s"),s("abc=1E5, C_mgml=0.001, Time=418 s"),s("abc=1E5, C_mgml=0.001, Time=418.2 s"),s("abc=1E5, C_mgml=0.001, Time=418.4 s"),s("abc=1E5, C_mgml=0.001, Time=418.6 s"),s("abc=1E5, C_mgml=0.001, Time=418.8 s"),s("abc=1E5, C_mgml=0.001, Time=419 s"),s("abc=1E5, C_mgml=0.001, Time=419.2 s"),s("abc=1E5, C_mgml=0.001, Time=419.4 s"),s("abc=1E5, C_mgml=0.001, Time=419.6 s"),s("abc=1E5, C_mgml=0.001, Time=419.8 s"),s("abc=1E5, C_mgml=0.001, Time=420 s"),s("abc=1E5, C_mgml=0.001, Time=420.2 s"),s("abc=1E5, C_mgml=0.001, Time=420.4 s"),s("abc=1E5, C_mgml=0.001, Time=420.6 s"),s("abc=1E5, C_mgml=0.001, Time=420.8 s"),s("abc=1E5, C_mgml=0.001, Time=421 s"),s("abc=1E5, C_mgml=0.001, Time=421.2 s"),s("abc=1E5, C_mgml=0.001, Time=421.4 s"),s("abc=1E5, C_mgml=0.001, Time=421.6 s"),s("abc=1E5, C_mgml=0.001, Time=421.8 s"),s("abc=1E5, C_mgml=0.001, Time=422 s"),s("abc=1E5, C_mgml=0.001, Time=422.2 s"),s("abc=1E5, C_mgml=0.001, Time=422.4 s"),s("abc=1E5, C_mgml=0.001, Time=422.6 s"),s("abc=1E5, C_mgml=0.001, Time=422.8 s"),s("abc=1E5, C_mgml=0.001, Time=423 s"),s("abc=1E5, C_mgml=0.001, Time=423.2 s"),s("abc=1E5, C_mgml=0.001, Time=423.4 s"),s("abc=1E5, C_mgml=0.001, Time=423.6 s"),s("abc=1E5, C_mgml=0.001, Time=423.8 s"),s("abc=1E5, C_mgml=0.001, Time=424 s"),s("abc=1E5, C_mgml=0.001, Time=424.2 s"),s("abc=1E5, C_mgml=0.001, Time=424.4 s"),s("abc=1E5, C_mgml=0.001, Time=424.6 s"),s("abc=1E5, C_mgml=0.001, Time=424.8 s"),s("abc=1E5, C_mgml=0.001, Time=425 s"),s("abc=1E5, C_mgml=0.001, Time=425.2 s"),s("abc=1E5, C_mgml=0.001, Time=425.4 s"),s("abc=1E5, C_mgml=0.001, Time=425.6 s"),s("abc=1E5, C_mgml=0.001, Time=425.8 s"),s("abc=1E5, C_mgml=0.001, Time=426 s"),s("abc=1E5, C_mgml=0.001, Time=426.2 s"),s("abc=1E5, C_mgml=0.001, Time=426.4 s"),s("abc=1E5, C_mgml=0.001, Time=426.6 s"),s("abc=1E5, C_mgml=0.001, Time=426.8 s"),s("abc=1E5, C_mgml=0.001, Time=427 s"),s("abc=1E5, C_mgml=0.001, Time=427.2 s"),s("abc=1E5, C_mgml=0.001, Time=427.4 s"),s("abc=1E5, C_mgml=0.001, Time=427.6 s"),s("abc=1E5, C_mgml=0.001, Time=427.8 s"),s("abc=1E5, C_mgml=0.001, Time=428 s"),s("abc=1E5, C_mgml=0.001, Time=428.2 s"),s("abc=1E5, C_mgml=0.001, Time=428.4 s"),s("abc=1E5, C_mgml=0.001, Time=428.6 s"),s("abc=1E5, C_mgml=0.001, Time=428.8 s"),s("abc=1E5, C_mgml=0.001, Time=429 s"),s("abc=1E5, C_mgml=0.001, Time=429.2 s"),s("abc=1E5, C_mgml=0.001, Time=429.4 s"),s("abc=1E5, C_mgml=0.001, Time=429.6 s"),s("abc=1E5, C_mgml=0.001, Time=429.8 s"),s("abc=1E5, C_mgml=0.001, Time=430 s"),s("abc=1E5, C_mgml=0.001, Time=430.2 s"),s("abc=1E5, C_mgml=0.001, Time=430.4 s"),s("abc=1E5, C_mgml=0.001, Time=430.6 s"),s("abc=1E5, C_mgml=0.001, Time=430.8 s"),s("abc=1E5, C_mgml=0.001, Time=431 s"),s("abc=1E5, C_mgml=0.001, Time=431.2 s"),s("abc=1E5, C_mgml=0.001, Time=431.4 s"),s("abc=1E5, C_mgml=0.001, Time=431.6 s"),s("abc=1E5, C_mgml=0.001, Time=431.8 s"),s("abc=1E5, C_mgml=0.001, Time=432 s"),s("abc=1E5, C_mgml=0.001, Time=432.2 s"),s("abc=1E5, C_mgml=0.001, Time=432.4 s"),s("abc=1E5, C_mgml=0.001, Time=432.6 s"),s("abc=1E5, C_mgml=0.001, Time=432.8 s"),s("abc=1E5, C_mgml=0.001, Time=433 s"),s("abc=1E5, C_mgml=0.001, Time=433.2 s"),s("abc=1E5, C_mgml=0.001, Time=433.4 s"),s("abc=1E5, C_mgml=0.001, Time=433.6 s"),s("abc=1E5, C_mgml=0.001, Time=433.8 s"),s("abc=1E5, C_mgml=0.001, Time=434 s"),s("abc=1E5, C_mgml=0.001, Time=434.2 s"),s("abc=1E5, C_mgml=0.001, Time=434.4 s"),s("abc=1E5, C_mgml=0.001, Time=434.6 s"),s("abc=1E5, C_mgml=0.001, Time=434.8 s"),s("abc=1E5, C_mgml=0.001, Time=435 s"),s("abc=1E5, C_mgml=0.001, Time=435.2 s"),s("abc=1E5, C_mgml=0.001, Time=435.4 s"),s("abc=1E5, C_mgml=0.001, Time=435.6 s"),s("abc=1E5, C_mgml=0.001, Time=435.8 s"),s("abc=1E5, C_mgml=0.001, Time=436 s"),s("abc=1E5, C_mgml=0.001, Time=436.2 s"),s("abc=1E5, C_mgml=0.001, Time=436.4 s"),s("abc=1E5, C_mgml=0.001, Time=436.6 s"),s("abc=1E5, C_mgml=0.001, Time=436.8 s"),s("abc=1E5, C_mgml=0.001, Time=437 s"),s("abc=1E5, C_mgml=0.001, Time=437.2 s"),s("abc=1E5, C_mgml=0.001, Time=437.4 s"),s("abc=1E5, C_mgml=0.001, Time=437.6 s"),s("abc=1E5, C_mgml=0.001, Time=437.8 s"),s("abc=1E5, C_mgml=0.001, Time=438 s"),s("abc=1E5, C_mgml=0.001, Time=438.2 s"),s("abc=1E5, C_mgml=0.001, Time=438.4 s"),s("abc=1E5, C_mgml=0.001, Time=438.6 s"),s("abc=1E5, C_mgml=0.001, Time=438.8 s"),s("abc=1E5, C_mgml=0.001, Time=439 s"),s("abc=1E5, C_mgml=0.001, Time=439.2 s"),s("abc=1E5, C_mgml=0.001, Time=439.4 s"),s("abc=1E5, C_mgml=0.001, Time=439.6 s"),s("abc=1E5, C_mgml=0.001, Time=439.8 s"),s("abc=1E5, C_mgml=0.001, Time=440 s"),s("abc=1E5, C_mgml=0.001, Time=440.2 s"),s("abc=1E5, C_mgml=0.001, Time=440.4 s"),s("abc=1E5, C_mgml=0.001, Time=440.6 s"),s("abc=1E5, C_mgml=0.001, Time=440.8 s"),s("abc=1E5, C_mgml=0.001, Time=441 s"),s("abc=1E5, C_mgml=0.001, Time=441.2 s"),s("abc=1E5, C_mgml=0.001, Time=441.4 s"),s("abc=1E5, C_mgml=0.001, Time=441.6 s"),s("abc=1E5, C_mgml=0.001, Time=441.8 s"),s("abc=1E5, C_mgml=0.001, Time=442 s"),s("abc=1E5, C_mgml=0.001, Time=442.2 s"),s("abc=1E5, C_mgml=0.001, Time=442.4 s"),s("abc=1E5, C_mgml=0.001, Time=442.6 s"),s("abc=1E5, C_mgml=0.001, Time=442.8 s"),s("abc=1E5, C_mgml=0.001, Time=443 s"),s("abc=1E5, C_mgml=0.001, Time=443.2 s"),s("abc=1E5, C_mgml=0.001, Time=443.4 s"),s("abc=1E5, C_mgml=0.001, Time=443.6 s"),s("abc=1E5, C_mgml=0.001, Time=443.8 s"),s("abc=1E5, C_mgml=0.001, Time=444 s"),s("abc=1E5, C_mgml=0.001, Time=444.2 s"),s("abc=1E5, C_mgml=0.001, Time=444.4 s"),s("abc=1E5, C_mgml=0.001, Time=444.6 s"),s("abc=1E5, C_mgml=0.001, Time=444.8 s"),s("abc=1E5, C_mgml=0.001, Time=445 s"),s("abc=1E5, C_mgml=0.001, Time=445.2 s"),s("abc=1E5, C_mgml=0.001, Time=445.4 s"),s("abc=1E5, C_mgml=0.001, Time=445.6 s"),s("abc=1E5, C_mgml=0.001, Time=445.8 s"),s("abc=1E5, C_mgml=0.001, Time=446 s"),s("abc=1E5, C_mgml=0.001, Time=446.2 s"),s("abc=1E5, C_mgml=0.001, Time=446.4 s"),s("abc=1E5, C_mgml=0.001, Time=446.6 s"),s("abc=1E5, C_mgml=0.001, Time=446.8 s"),s("abc=1E5, C_mgml=0.001, Time=447 s"),s("abc=1E5, C_mgml=0.001, Time=447.2 s"),s("abc=1E5, C_mgml=0.001, Time=447.4 s"),s("abc=1E5, C_mgml=0.001, Time=447.6 s"),s("abc=1E5, C_mgml=0.001, Time=447.8 s"),s("abc=1E5, C_mgml=0.001, Time=448 s"),s("abc=1E5, C_mgml=0.001, Time=448.2 s"),s("abc=1E5, C_mgml=0.001, Time=448.4 s"),s("abc=1E5, C_mgml=0.001, Time=448.6 s"),s("abc=1E5, C_mgml=0.001, Time=448.8 s"),s("abc=1E5, C_mgml=0.001, Time=449 s"),s("abc=1E5, C_mgml=0.001, Time=449.2 s"),s("abc=1E5, C_mgml=0.001, Time=449.4 s"),s("abc=1E5, C_mgml=0.001, Time=449.6 s"),s("abc=1E5, C_mgml=0.001, Time=449.8 s"),s("abc=1E5, C_mgml=0.001, Time=450 s"),s("abc=1E5, C_mgml=0.001, Time=450.2 s"),s("abc=1E5, C_mgml=0.001, Time=450.4 s"),s("abc=1E5, C_mgml=0.001, Time=450.6 s"),s("abc=1E5, C_mgml=0.001, Time=450.8 s"),s("abc=1E5, C_mgml=0.001, Time=451 s"),s("abc=1E5, C_mgml=0.001, Time=451.2 s"),s("abc=1E5, C_mgml=0.001, Time=451.4 s"),s("abc=1E5, C_mgml=0.001, Time=451.6 s"),s("abc=1E5, C_mgml=0.001, Time=451.8 s"),s("abc=1E5, C_mgml=0.001, Time=452 s"),s("abc=1E5, C_mgml=0.001, Time=452.2 s"),s("abc=1E5, C_mgml=0.001, Time=452.4 s"),s("abc=1E5, C_mgml=0.001, Time=452.6 s"),s("abc=1E5, C_mgml=0.001, Time=452.8 s"),s("abc=1E5, C_mgml=0.001, Time=453 s"),s("abc=1E5, C_mgml=0.001, Time=453.2 s"),s("abc=1E5, C_mgml=0.001, Time=453.4 s"),s("abc=1E5, C_mgml=0.001, Time=453.6 s"),s("abc=1E5, C_mgml=0.001, Time=453.8 s"),s("abc=1E5, C_mgml=0.001, Time=454 s"),s("abc=1E5, C_mgml=0.001, Time=454.2 s"),s("abc=1E5, C_mgml=0.001, Time=454.4 s"),s("abc=1E5, C_mgml=0.001, Time=454.6 s"),s("abc=1E5, C_mgml=0.001, Time=454.8 s"),s("abc=1E5, C_mgml=0.001, Time=455 s"),s("abc=1E5, C_mgml=0.001, Time=455.2 s"),s("abc=1E5, C_mgml=0.001, Time=455.4 s"),s("abc=1E5, C_mgml=0.001, Time=455.6 s"),s("abc=1E5, C_mgml=0.001, Time=455.8 s"),s("abc=1E5, C_mgml=0.001, Time=456 s"),s("abc=1E5, C_mgml=0.001, Time=456.2 s"),s("abc=1E5, C_mgml=0.001, Time=456.4 s"),s("abc=1E5, C_mgml=0.001, Time=456.6 s"),s("abc=1E5, C_mgml=0.001, Time=456.8 s"),s("abc=1E5, C_mgml=0.001, Time=457 s"),s("abc=1E5, C_mgml=0.001, Time=457.2 s"),s("abc=1E5, C_mgml=0.001, Time=457.4 s"),s("abc=1E5, C_mgml=0.001, Time=457.6 s"),s("abc=1E5, C_mgml=0.001, Time=457.8 s"),s("abc=1E5, C_mgml=0.001, Time=458 s"),s("abc=1E5, C_mgml=0.001, Time=458.2 s"),s("abc=1E5, C_mgml=0.001, Time=458.4 s"),s("abc=1E5, C_mgml=0.001, Time=458.6 s"),s("abc=1E5, C_mgml=0.001, Time=458.8 s"),s("abc=1E5, C_mgml=0.001, Time=459 s"),s("abc=1E5, C_mgml=0.001, Time=459.2 s"),s("abc=1E5, C_mgml=0.001, Time=459.4 s"),s("abc=1E5, C_mgml=0.001, Time=459.6 s"),s("abc=1E5, C_mgml=0.001, Time=459.8 s"),s("abc=1E5, C_mgml=0.001, Time=460 s"),s("abc=1E5, C_mgml=0.001, Time=460.2 s"),s("abc=1E5, C_mgml=0.001, Time=460.4 s"),s("abc=1E5, C_mgml=0.001, Time=460.6 s"),s("abc=1E5, C_mgml=0.001, Time=460.8 s"),s("abc=1E5, C_mgml=0.001, Time=461 s"),s("abc=1E5, C_mgml=0.001, Time=461.2 s"),s("abc=1E5, C_mgml=0.001, Time=461.4 s"),s("abc=1E5, C_mgml=0.001, Time=461.6 s"),s("abc=1E5, C_mgml=0.001, Time=461.8 s"),s("abc=1E5, C_mgml=0.001, Time=462 s"),s("abc=1E5, C_mgml=0.001, Time=462.2 s"),s("abc=1E5, C_mgml=0.001, Time=462.4 s"),s("abc=1E5, C_mgml=0.001, Time=462.6 s"),s("abc=1E5, C_mgml=0.001, Time=462.8 s"),s("abc=1E5, C_mgml=0.001, Time=463 s"),s("abc=1E5, C_mgml=0.001, Time=463.2 s"),s("abc=1E5, C_mgml=0.001, Time=463.4 s"),s("abc=1E5, C_mgml=0.001, Time=463.6 s"),s("abc=1E5, C_mgml=0.001, Time=463.8 s"),s("abc=1E5, C_mgml=0.001, Time=464 s"),s("abc=1E5, C_mgml=0.001, Time=464.2 s"),s("abc=1E5, C_mgml=0.001, Time=464.4 s"),s("abc=1E5, C_mgml=0.001, Time=464.6 s"),s("abc=1E5, C_mgml=0.001, Time=464.8 s"),s("abc=1E5, C_mgml=0.001, Time=465 s"),s("abc=1E5, C_mgml=0.001, Time=465.2 s"),s("abc=1E5, C_mgml=0.001, Time=465.4 s"),s("abc=1E5, C_mgml=0.001, Time=465.6 s"),s("abc=1E5, C_mgml=0.001, Time=465.8 s"),s("abc=1E5, C_mgml=0.001, Time=466 s"),s("abc=1E5, C_mgml=0.001, Time=466.2 s"),s("abc=1E5, C_mgml=0.001, Time=466.4 s"),s("abc=1E5, C_mgml=0.001, Time=466.6 s"),s("abc=1E5, C_mgml=0.001, Time=466.8 s"),s("abc=1E5, C_mgml=0.001, Time=467 s"),s("abc=1E5, C_mgml=0.001, Time=467.2 s"),s("abc=1E5, C_mgml=0.001, Time=467.4 s"),s("abc=1E5, C_mgml=0.001, Time=467.6 s"),s("abc=1E5, C_mgml=0.001, Time=467.8 s"),s("abc=1E5, C_mgml=0.001, Time=468 s"),s("abc=1E5, C_mgml=0.001, Time=468.2 s"),s("abc=1E5, C_mgml=0.001, Time=468.4 s"),s("abc=1E5, C_mgml=0.001, Time=468.6 s"),s("abc=1E5, C_mgml=0.001, Time=468.8 s"),s("abc=1E5, C_mgml=0.001, Time=469 s"),s("abc=1E5, C_mgml=0.001, Time=469.2 s"),s("abc=1E5, C_mgml=0.001, Time=469.4 s"),s("abc=1E5, C_mgml=0.001, Time=469.6 s"),s("abc=1E5, C_mgml=0.001, Time=469.8 s"),s("abc=1E5, C_mgml=0.001, Time=470 s"),s("abc=1E5, C_mgml=0.001, Time=470.2 s"),s("abc=1E5, C_mgml=0.001, Time=470.4 s"),s("abc=1E5, C_mgml=0.001, Time=470.6 s"),s("abc=1E5, C_mgml=0.001, Time=470.8 s"),s("abc=1E5, C_mgml=0.001, Time=471 s"),s("abc=1E5, C_mgml=0.001, Time=471.2 s"),s("abc=1E5, C_mgml=0.001, Time=471.4 s"),s("abc=1E5, C_mgml=0.001, Time=471.6 s"),s("abc=1E5, C_mgml=0.001, Time=471.8 s"),s("abc=1E5, C_mgml=0.001, Time=472 s"),s("abc=1E5, C_mgml=0.001, Time=472.2 s"),s("abc=1E5, C_mgml=0.001, Time=472.4 s"),s("abc=1E5, C_mgml=0.001, Time=472.6 s"),s("abc=1E5, C_mgml=0.001, Time=472.8 s"),s("abc=1E5, C_mgml=0.001, Time=473 s"),s("abc=1E5, C_mgml=0.001, Time=473.2 s"),s("abc=1E5, C_mgml=0.001, Time=473.4 s"),s("abc=1E5, C_mgml=0.001, Time=473.6 s"),s("abc=1E5, C_mgml=0.001, Time=473.8 s"),s("abc=1E5, C_mgml=0.001, Time=474 s"),s("abc=1E5, C_mgml=0.001, Time=474.2 s"),s("abc=1E5, C_mgml=0.001, Time=474.4 s"),s("abc=1E5, C_mgml=0.001, Time=474.6 s"),s("abc=1E5, C_mgml=0.001, Time=474.8 s"),s("abc=1E5, C_mgml=0.001, Time=475 s"),s("abc=1E5, C_mgml=0.001, Time=475.2 s"),s("abc=1E5, C_mgml=0.001, Time=475.4 s"),s("abc=1E5, C_mgml=0.001, Time=475.6 s"),s("abc=1E5, C_mgml=0.001, Time=475.8 s"),s("abc=1E5, C_mgml=0.001, Time=476 s"),s("abc=1E5, C_mgml=0.001, Time=476.2 s"),s("abc=1E5, C_mgml=0.001, Time=476.4 s"),s("abc=1E5, C_mgml=0.001, Time=476.6 s"),s("abc=1E5, C_mgml=0.001, Time=476.8 s"),s("abc=1E5, C_mgml=0.001, Time=477 s"),s("abc=1E5, C_mgml=0.001, Time=477.2 s"),s("abc=1E5, C_mgml=0.001, Time=477.4 s"),s("abc=1E5, C_mgml=0.001, Time=477.6 s"),s("abc=1E5, C_mgml=0.001, Time=477.8 s"),s("abc=1E5, C_mgml=0.001, Time=478 s"),s("abc=1E5, C_mgml=0.001, Time=478.2 s"),s("abc=1E5, C_mgml=0.001, Time=478.4 s"),s("abc=1E5, C_mgml=0.001, Time=478.6 s"),s("abc=1E5, C_mgml=0.001, Time=478.8 s"),s("abc=1E5, C_mgml=0.001, Time=479 s"),s("abc=1E5, C_mgml=0.001, Time=479.2 s"),s("abc=1E5, C_mgml=0.001, Time=479.4 s"),s("abc=1E5, C_mgml=0.001, Time=479.6 s"),s("abc=1E5, C_mgml=0.001, Time=479.8 s"),s("abc=1E5, C_mgml=0.001, Time=480 s"),s("abc=1E5, C_mgml=0.001, Time=480.2 s"),s("abc=1E5, C_mgml=0.001, Time=480.4 s"),s("abc=1E5, C_mgml=0.001, Time=480.6 s"),s("abc=1E5, C_mgml=0.001, Time=480.8 s"),s("abc=1E5, C_mgml=0.001, Time=481 s"),s("abc=1E5, C_mgml=0.001, Time=481.2 s"),s("abc=1E5, C_mgml=0.001, Time=481.4 s"),s("abc=1E5, C_mgml=0.001, Time=481.6 s"),s("abc=1E5, C_mgml=0.001, Time=481.8 s"),s("abc=1E5, C_mgml=0.001, Time=482 s"),s("abc=1E5, C_mgml=0.001, Time=482.2 s"),s("abc=1E5, C_mgml=0.001, Time=482.4 s"),s("abc=1E5, C_mgml=0.001, Time=482.6 s"),s("abc=1E5, C_mgml=0.001, Time=482.8 s"),s("abc=1E5, C_mgml=0.001, Time=483 s"),s("abc=1E5, C_mgml=0.001, Time=483.2 s"),s("abc=1E5, C_mgml=0.001, Time=483.4 s"),s("abc=1E5, C_mgml=0.001, Time=483.6 s"),s("abc=1E5, C_mgml=0.001, Time=483.8 s"),s("abc=1E5, C_mgml=0.001, Time=484 s"),s("abc=1E5, C_mgml=0.001, Time=484.2 s"),s("abc=1E5, C_mgml=0.001, Time=484.4 s"),s("abc=1E5, C_mgml=0.001, Time=484.6 s"),s("abc=1E5, C_mgml=0.001, Time=484.8 s"),s("abc=1E5, C_mgml=0.001, Time=485 s"),s("abc=1E5, C_mgml=0.001, Time=485.2 s"),s("abc=1E5, C_mgml=0.001, Time=485.4 s"),s("abc=1E5, C_mgml=0.001, Time=485.6 s"),s("abc=1E5, C_mgml=0.001, Time=485.8 s"),s("abc=1E5, C_mgml=0.001, Time=486 s"),s("abc=1E5, C_mgml=0.001, Time=486.2 s"),s("abc=1E5, C_mgml=0.001, Time=486.4 s"),s("abc=1E5, C_mgml=0.001, Time=486.6 s"),s("abc=1E5, C_mgml=0.001, Time=486.8 s"),s("abc=1E5, C_mgml=0.001, Time=487 s"),s("abc=1E5, C_mgml=0.001, Time=487.2 s"),s("abc=1E5, C_mgml=0.001, Time=487.4 s"),s("abc=1E5, C_mgml=0.001, Time=487.6 s"),s("abc=1E5, C_mgml=0.001, Time=487.8 s"),s("abc=1E5, C_mgml=0.001, Time=488 s"),s("abc=1E5, C_mgml=0.001, Time=488.2 s"),s("abc=1E5, C_mgml=0.001, Time=488.4 s"),s("abc=1E5, C_mgml=0.001, Time=488.6 s"),s("abc=1E5, C_mgml=0.001, Time=488.8 s"),s("abc=1E5, C_mgml=0.001, Time=489 s"),s("abc=1E5, C_mgml=0.001, Time=489.2 s"),s("abc=1E5, C_mgml=0.001, Time=489.4 s"),s("abc=1E5, C_mgml=0.001, Time=489.6 s"),s("abc=1E5, C_mgml=0.001, Time=489.8 s"),s("abc=1E5, C_mgml=0.001, Time=490 s"),s("abc=1E5, C_mgml=0.001, Time=490.2 s"),s("abc=1E5, C_mgml=0.001, Time=490.4 s"),s("abc=1E5, C_mgml=0.001, Time=490.6 s"),s("abc=1E5, C_mgml=0.001, Time=490.8 s"),s("abc=1E5, C_mgml=0.001, Time=491 s"),s("abc=1E5, C_mgml=0.001, Time=491.2 s"),s("abc=1E5, C_mgml=0.001, Time=491.4 s"),s("abc=1E5, C_mgml=0.001, Time=491.6 s"),s("abc=1E5, C_mgml=0.001, Time=491.8 s"),s("abc=1E5, C_mgml=0.001, Time=492 s"),s("abc=1E5, C_mgml=0.001, Time=492.2 s"),s("abc=1E5, C_mgml=0.001, Time=492.4 s"),s("abc=1E5, C_mgml=0.001, Time=492.6 s"),s("abc=1E5, C_mgml=0.001, Time=492.8 s"),s("abc=1E5, C_mgml=0.001, Time=493 s"),s("abc=1E5, C_mgml=0.001, Time=493.2 s"),s("abc=1E5, C_mgml=0.001, Time=493.4 s"),s("abc=1E5, C_mgml=0.001, Time=493.6 s"),s("abc=1E5, C_mgml=0.001, Time=493.8 s"),s("abc=1E5, C_mgml=0.001, Time=494 s"),s("abc=1E5, C_mgml=0.001, Time=494.2 s"),s("abc=1E5, C_mgml=0.001, Time=494.4 s"),s("abc=1E5, C_mgml=0.001, Time=494.6 s"),s("abc=1E5, C_mgml=0.001, Time=494.8 s"),s("abc=1E5, C_mgml=0.001, Time=495 s"),s("abc=1E5, C_mgml=0.001, Time=495.2 s"),s("abc=1E5, C_mgml=0.001, Time=495.4 s"),s("abc=1E5, C_mgml=0.001, Time=495.6 s"),s("abc=1E5, C_mgml=0.001, Time=495.8 s"),s("abc=1E5, C_mgml=0.001, Time=496 s"),s("abc=1E5, C_mgml=0.001, Time=496.2 s"),s("abc=1E5, C_mgml=0.001, Time=496.4 s"),s("abc=1E5, C_mgml=0.001, Time=496.6 s"),s("abc=1E5, C_mgml=0.001, Time=496.8 s"),s("abc=1E5, C_mgml=0.001, Time=497 s"),s("abc=1E5, C_mgml=0.001, Time=497.2 s"),s("abc=1E5, C_mgml=0.001, Time=497.4 s"),s("abc=1E5, C_mgml=0.001, Time=497.6 s"),s("abc=1E5, C_mgml=0.001, Time=497.8 s"),s("abc=1E5, C_mgml=0.001, Time=498 s"),s("abc=1E5, C_mgml=0.001, Time=498.2 s"),s("abc=1E5, C_mgml=0.001, Time=498.4 s"),s("abc=1E5, C_mgml=0.001, Time=498.6 s"),s("abc=1E5, C_mgml=0.001, Time=498.8 s"),s("abc=1E5, C_mgml=0.001, Time=499 s"),s("abc=1E5, C_mgml=0.001, Time=499.2 s"),s("abc=1E5, C_mgml=0.001, Time=499.4 s"),s("abc=1E5, C_mgml=0.001, Time=499.6 s"),s("abc=1E5, C_mgml=0.001, Time=499.8 s"),s("abc=1E5, C_mgml=0.001, Time=500 s"),s("abc=1E5, C_mgml=0.001, Time=500.2 s"),s("abc=1E5, C_mgml=0.001, Time=500.4 s"),s("abc=1E5, C_mgml=0.001, Time=500.6 s"),s("abc=1E5, C_mgml=0.001, Time=500.8 s"),s("abc=1E5, C_mgml=0.001, Time=501 s"),s("abc=1E5, C_mgml=0.001, Time=501.2 s"),s("abc=1E5, C_mgml=0.001, Time=501.4 s"),s("abc=1E5, C_mgml=0.001, Time=501.6 s"),s("abc=1E5, C_mgml=0.001, Time=501.8 s"),s("abc=1E5, C_mgml=0.001, Time=502 s"),s("abc=1E5, C_mgml=0.001, Time=502.2 s"),s("abc=1E5, C_mgml=0.001, Time=502.4 s"),s("abc=1E5, C_mgml=0.001, Time=502.6 s"),s("abc=1E5, C_mgml=0.001, Time=502.8 s"),s("abc=1E5, C_mgml=0.001, Time=503 s"),s("abc=1E5, C_mgml=0.001, Time=503.2 s"),s("abc=1E5, C_mgml=0.001, Time=503.4 s"),s("abc=1E5, C_mgml=0.001, Time=503.6 s"),s("abc=1E5, C_mgml=0.001, Time=503.8 s"),s("abc=1E5, C_mgml=0.001, Time=504 s"),s("abc=1E5, C_mgml=0.001, Time=504.2 s"),s("abc=1E5, C_mgml=0.001, Time=504.4 s"),s("abc=1E5, C_mgml=0.001, Time=504.6 s"),s("abc=1E5, C_mgml=0.001, Time=504.8 s"),s("abc=1E5, C_mgml=0.001, Time=505 s"),s("abc=1E5, C_mgml=0.001, Time=505.2 s"),s("abc=1E5, C_mgml=0.001, Time=505.4 s"),s("abc=1E5, C_mgml=0.001, Time=505.6 s"),s("abc=1E5, C_mgml=0.001, Time=505.8 s"),s("abc=1E5, C_mgml=0.001, Time=506 s"),s("abc=1E5, C_mgml=0.001, Time=506.2 s"),s("abc=1E5, C_mgml=0.001, Time=506.4 s"),s("abc=1E5, C_mgml=0.001, Time=506.6 s"),s("abc=1E5, C_mgml=0.001, Time=506.8 s"),s("abc=1E5, C_mgml=0.001, Time=507 s"),s("abc=1E5, C_mgml=0.001, Time=507.2 s"),s("abc=1E5, C_mgml=0.001, Time=507.4 s"),s("abc=1E5, C_mgml=0.001, Time=507.6 s"),s("abc=1E5, C_mgml=0.001, Time=507.8 s"),s("abc=1E5, C_mgml=0.001, Time=508 s"),s("abc=1E5, C_mgml=0.001, Time=508.2 s"),s("abc=1E5, C_mgml=0.001, Time=508.4 s"),s("abc=1E5, C_mgml=0.001, Time=508.6 s"),s("abc=1E5, C_mgml=0.001, Time=508.8 s"),s("abc=1E5, C_mgml=0.001, Time=509 s"),s("abc=1E5, C_mgml=0.001, Time=509.2 s"),s("abc=1E5, C_mgml=0.001, Time=509.4 s"),s("abc=1E5, C_mgml=0.001, Time=509.6 s"),s("abc=1E5, C_mgml=0.001, Time=509.8 s"),s("abc=1E5, C_mgml=0.001, Time=510 s"),s("abc=1E5, C_mgml=0.001, Time=510.2 s"),s("abc=1E5, C_mgml=0.001, Time=510.4 s"),s("abc=1E5, C_mgml=0.001, Time=510.6 s"),s("abc=1E5, C_mgml=0.001, Time=510.8 s"),s("abc=1E5, C_mgml=0.001, Time=511 s"),s("abc=1E5, C_mgml=0.001, Time=511.2 s"),s("abc=1E5, C_mgml=0.001, Time=511.4 s"),s("abc=1E5, C_mgml=0.001, Time=511.6 s"),s("abc=1E5, C_mgml=0.001, Time=511.8 s"),s("abc=1E5, C_mgml=0.001, Time=512 s"),s("abc=1E5, C_mgml=0.001, Time=512.2 s"),s("abc=1E5, C_mgml=0.001, Time=512.4 s"),s("abc=1E5, C_mgml=0.001, Time=512.6 s"),s("abc=1E5, C_mgml=0.001, Time=512.8 s"),s("abc=1E5, C_mgml=0.001, Time=513 s"),s("abc=1E5, C_mgml=0.001, Time=513.2 s"),s("abc=1E5, C_mgml=0.001, Time=513.4 s"),s("abc=1E5, C_mgml=0.001, Time=513.6 s"),s("abc=1E5, C_mgml=0.001, Time=513.8 s"),s("abc=1E5, C_mgml=0.001, Time=514 s"),s("abc=1E5, C_mgml=0.001, Time=514.2 s"),s("abc=1E5, C_mgml=0.001, Time=514.4 s"),s("abc=1E5, C_mgml=0.001, Time=514.6 s"),s("abc=1E5, C_mgml=0.001, Time=514.8 s"),s("abc=1E5, C_mgml=0.001, Time=515 s"),s("abc=1E5, C_mgml=0.001, Time=515.2 s"),s("abc=1E5, C_mgml=0.001, Time=515.4 s"),s("abc=1E5, C_mgml=0.001, Time=515.6 s"),s("abc=1E5, C_mgml=0.001, Time=515.8 s"),s("abc=1E5, C_mgml=0.001, Time=516 s"),s("abc=1E5, C_mgml=0.001, Time=516.2 s"),s("abc=1E5, C_mgml=0.001, Time=516.4 s"),s("abc=1E5, C_mgml=0.001, Time=516.6 s"),s("abc=1E5, C_mgml=0.001, Time=516.8 s"),s("abc=1E5, C_mgml=0.001, Time=517 s"),s("abc=1E5, C_mgml=0.001, Time=517.2 s"),s("abc=1E5, C_mgml=0.001, Time=517.4 s"),s("abc=1E5, C_mgml=0.001, Time=517.6 s"),s("abc=1E5, C_mgml=0.001, Time=517.8 s"),s("abc=1E5, C_mgml=0.001, Time=518 s"),s("abc=1E5, C_mgml=0.001, Time=518.2 s"),s("abc=1E5, C_mgml=0.001, Time=518.4 s"),s("abc=1E5, C_mgml=0.001, Time=518.6 s"),s("abc=1E5, C_mgml=0.001, Time=518.8 s"),s("abc=1E5, C_mgml=0.001, Time=519 s"),s("abc=1E5, C_mgml=0.001, Time=519.2 s"),s("abc=1E5, C_mgml=0.001, Time=519.4 s"),s("abc=1E5, C_mgml=0.001, Time=519.6 s"),s("abc=1E5, C_mgml=0.001, Time=519.8 s"),s("abc=1E5, C_mgml=0.001, Time=520 s"),s("abc=1E5, C_mgml=0.001, Time=520.2 s"),s("abc=1E5, C_mgml=0.001, Time=520.4 s"),s("abc=1E5, C_mgml=0.001, Time=520.6 s"),s("abc=1E5, C_mgml=0.001, Time=520.8 s"),s("abc=1E5, C_mgml=0.001, Time=521 s"),s("abc=1E5, C_mgml=0.001, Time=521.2 s"),s("abc=1E5, C_mgml=0.001, Time=521.4 s"),s("abc=1E5, C_mgml=0.001, Time=521.6 s"),s("abc=1E5, C_mgml=0.001, Time=521.8 s"),s("abc=1E5, C_mgml=0.001, Time=522 s"),s("abc=1E5, C_mgml=0.001, Time=522.2 s"),s("abc=1E5, C_mgml=0.001, Time=522.4 s"),s("abc=1E5, C_mgml=0.001, Time=522.6 s"),s("abc=1E5, C_mgml=0.001, Time=522.8 s"),s("abc=1E5, C_mgml=0.001, Time=523 s"),s("abc=1E5, C_mgml=0.001, Time=523.2 s"),s("abc=1E5, C_mgml=0.001, Time=523.4 s"),s("abc=1E5, C_mgml=0.001, Time=523.6 s"),s("abc=1E5, C_mgml=0.001, Time=523.8 s"),s("abc=1E5, C_mgml=0.001, Time=524 s"),s("abc=1E5, C_mgml=0.001, Time=524.2 s"),s("abc=1E5, C_mgml=0.001, Time=524.4 s"),s("abc=1E5, C_mgml=0.001, Time=524.6 s"),s("abc=1E5, C_mgml=0.001, Time=524.8 s"),s("abc=1E5, C_mgml=0.001, Time=525 s"),s("abc=1E5, C_mgml=0.001, Time=525.2 s"),s("abc=1E5, C_mgml=0.001, Time=525.4 s"),s("abc=1E5, C_mgml=0.001, Time=525.6 s"),s("abc=1E5, C_mgml=0.001, Time=525.8 s"),s("abc=1E5, C_mgml=0.001, Time=526 s"),s("abc=1E5, C_mgml=0.001, Time=526.2 s"),s("abc=1E5, C_mgml=0.001, Time=526.4 s"),s("abc=1E5, C_mgml=0.001, Time=526.6 s"),s("abc=1E5, C_mgml=0.001, Time=526.8 s"),s("abc=1E5, C_mgml=0.001, Time=527 s"),s("abc=1E5, C_mgml=0.001, Time=527.2 s"),s("abc=1E5, C_mgml=0.001, Time=527.4 s"),s("abc=1E5, C_mgml=0.001, Time=527.6 s"),s("abc=1E5, C_mgml=0.001, Time=527.8 s"),s("abc=1E5, C_mgml=0.001, Time=528 s"),s("abc=1E5, C_mgml=0.001, Time=528.2 s"),s("abc=1E5, C_mgml=0.001, Time=528.4 s"),s("abc=1E5, C_mgml=0.001, Time=528.6 s"),s("abc=1E5, C_mgml=0.001, Time=528.8 s"),s("abc=1E5, C_mgml=0.001, Time=529 s"),s("abc=1E5, C_mgml=0.001, Time=529.2 s"),s("abc=1E5, C_mgml=0.001, Time=529.4 s"),s("abc=1E5, C_mgml=0.001, Time=529.6 s"),s("abc=1E5, C_mgml=0.001, Time=529.8 s"),s("abc=1E5, C_mgml=0.001, Time=530 s"),s("abc=1E5, C_mgml=0.001, Time=530.2 s"),s("abc=1E5, C_mgml=0.001, Time=530.4 s"),s("abc=1E5, C_mgml=0.001, Time=530.6 s"),s("abc=1E5, C_mgml=0.001, Time=530.8 s"),s("abc=1E5, C_mgml=0.001, Time=531 s"),s("abc=1E5, C_mgml=0.001, Time=531.2 s"),s("abc=1E5, C_mgml=0.001, Time=531.4 s"),s("abc=1E5, C_mgml=0.001, Time=531.6 s"),s("abc=1E5, C_mgml=0.001, Time=531.8 s"),s("abc=1E5, C_mgml=0.001, Time=532 s"),s("abc=1E5, C_mgml=0.001, Time=532.2 s"),s("abc=1E5, C_mgml=0.001, Time=532.4 s"),s("abc=1E5, C_mgml=0.001, Time=532.6 s"),s("abc=1E5, C_mgml=0.001, Time=532.8 s"),s("abc=1E5, C_mgml=0.001, Time=533 s"),s("abc=1E5, C_mgml=0.001, Time=533.2 s"),s("abc=1E5, C_mgml=0.001, Time=533.4 s"),s("abc=1E5, C_mgml=0.001, Time=533.6 s"),s("abc=1E5, C_mgml=0.001, Time=533.8 s"),s("abc=1E5, C_mgml=0.001, Time=534 s"),s("abc=1E5, C_mgml=0.001, Time=534.2 s"),s("abc=1E5, C_mgml=0.001, Time=534.4 s"),s("abc=1E5, C_mgml=0.001, Time=534.6 s"),s("abc=1E5, C_mgml=0.001, Time=534.8 s"),s("abc=1E5, C_mgml=0.001, Time=535 s"),s("abc=1E5, C_mgml=0.001, Time=535.2 s"),s("abc=1E5, C_mgml=0.001, Time=535.4 s"),s("abc=1E5, C_mgml=0.001, Time=535.6 s"),s("abc=1E5, C_mgml=0.001, Time=535.8 s"),s("abc=1E5, C_mgml=0.001, Time=536 s"),s("abc=1E5, C_mgml=0.001, Time=536.2 s"),s("abc=1E5, C_mgml=0.001, Time=536.4 s"),s("abc=1E5, C_mgml=0.001, Time=536.6 s"),s("abc=1E5, C_mgml=0.001, Time=536.8 s"),s("abc=1E5, C_mgml=0.001, Time=537 s"),s("abc=1E5, C_mgml=0.001, Time=537.2 s"),s("abc=1E5, C_mgml=0.001, Time=537.4 s"),s("abc=1E5, C_mgml=0.001, Time=537.6 s"),s("abc=1E5, C_mgml=0.001, Time=537.8 s"),s("abc=1E5, C_mgml=0.001, Time=538 s"),s("abc=1E5, C_mgml=0.001, Time=538.2 s"),s("abc=1E5, C_mgml=0.001, Time=538.4 s"),s("abc=1E5, C_mgml=0.001, Time=538.6 s"),s("abc=1E5, C_mgml=0.001, Time=538.8 s"),s("abc=1E5, C_mgml=0.001, Time=539 s"),s("abc=1E5, C_mgml=0.001, Time=539.2 s"),s("abc=1E5, C_mgml=0.001, Time=539.4 s"),s("abc=1E5, C_mgml=0.001, Time=539.6 s"),s("abc=1E5, C_mgml=0.001, Time=539.8 s"),s("abc=1E5, C_mgml=0.001, Time=540 s"),s("abc=1E5, C_mgml=0.001, Time=540.2 s"),s("abc=1E5, C_mgml=0.001, Time=540.4 s"),s("abc=1E5, C_mgml=0.001, Time=540.6 s"),s("abc=1E5, C_mgml=0.001, Time=540.8 s"),s("abc=1E5, C_mgml=0.001, Time=541 s"),s("abc=1E5, C_mgml=0.001, Time=541.2 s"),s("abc=1E5, C_mgml=0.001, Time=541.4 s"),s("abc=1E5, C_mgml=0.001, Time=541.6 s"),s("abc=1E5, C_mgml=0.001, Time=541.8 s"),s("abc=1E5, C_mgml=0.001, Time=542 s"),s("abc=1E5, C_mgml=0.001, Time=542.2 s"),s("abc=1E5, C_mgml=0.001, Time=542.4 s"),s("abc=1E5, C_mgml=0.001, Time=542.6 s"),s("abc=1E5, C_mgml=0.001, Time=542.8 s"),s("abc=1E5, C_mgml=0.001, Time=543 s"),s("abc=1E5, C_mgml=0.001, Time=543.2 s"),s("abc=1E5, C_mgml=0.001, Time=543.4 s"),s("abc=1E5, C_mgml=0.001, Time=543.6 s"),s("abc=1E5, C_mgml=0.001, Time=543.8 s"),s("abc=1E5, C_mgml=0.001, Time=544 s"),s("abc=1E5, C_mgml=0.001, Time=544.2 s"),s("abc=1E5, C_mgml=0.001, Time=544.4 s"),s("abc=1E5, C_mgml=0.001, Time=544.6 s"),s("abc=1E5, C_mgml=0.001, Time=544.8 s"),s("abc=1E5, C_mgml=0.001, Time=545 s"),s("abc=1E5, C_mgml=0.001, Time=545.2 s"),s("abc=1E5, C_mgml=0.001, Time=545.4 s"),s("abc=1E5, C_mgml=0.001, Time=545.6 s"),s("abc=1E5, C_mgml=0.001, Time=545.8 s"),s("abc=1E5, C_mgml=0.001, Time=546 s"),s("abc=1E5, C_mgml=0.001, Time=546.2 s"),s("abc=1E5, C_mgml=0.001, Time=546.4 s"),s("abc=1E5, C_mgml=0.001, Time=546.6 s"),s("abc=1E5, C_mgml=0.001, Time=546.8 s"),s("abc=1E5, C_mgml=0.001, Time=547 s"),s("abc=1E5, C_mgml=0.001, Time=547.2 s"),s("abc=1E5, C_mgml=0.001, Time=547.4 s"),s("abc=1E5, C_mgml=0.001, Time=547.6 s"),s("abc=1E5, C_mgml=0.001, Time=547.8 s"),s("abc=1E5, C_mgml=0.001, Time=548 s"),s("abc=1E5, C_mgml=0.001, Time=548.2 s"),s("abc=1E5, C_mgml=0.001, Time=548.4 s"),s("abc=1E5, C_mgml=0.001, Time=548.6 s"),s("abc=1E5, C_mgml=0.001, Time=548.8 s"),s("abc=1E5, C_mgml=0.001, Time=549 s"),s("abc=1E5, C_mgml=0.001, Time=549.2 s"),s("abc=1E5, C_mgml=0.001, Time=549.4 s"),s("abc=1E5, C_mgml=0.001, Time=549.6 s"),s("abc=1E5, C_mgml=0.001, Time=549.8 s"),s("abc=1E5, C_mgml=0.001, Time=550 s"),s("abc=1E5, C_mgml=0.001, Time=550.2 s"),s("abc=1E5, C_mgml=0.001, Time=550.4 s"),s("abc=1E5, C_mgml=0.001, Time=550.6 s"),s("abc=1E5, C_mgml=0.001, Time=550.8 s"),s("abc=1E5, C_mgml=0.001, Time=551 s"),s("abc=1E5, C_mgml=0.001, Time=551.2 s"),s("abc=1E5, C_mgml=0.001, Time=551.4 s"),s("abc=1E5, C_mgml=0.001, Time=551.6 s"),s("abc=1E5, C_mgml=0.001, Time=551.8 s"),s("abc=1E5, C_mgml=0.001, Time=552 s"),s("abc=1E5, C_mgml=0.001, Time=552.2 s"),s("abc=1E5, C_mgml=0.001, Time=552.4 s"),s("abc=1E5, C_mgml=0.001, Time=552.6 s"),s("abc=1E5, C_mgml=0.001, Time=552.8 s"),s("abc=1E5, C_mgml=0.001, Time=553 s"),s("abc=1E5, C_mgml=0.001, Time=553.2 s"),s("abc=1E5, C_mgml=0.001, Time=553.4 s"),s("abc=1E5, C_mgml=0.001, Time=553.6 s"),s("abc=1E5, C_mgml=0.001, Time=553.8 s"),s("abc=1E5, C_mgml=0.001, Time=554 s"),s("abc=1E5, C_mgml=0.001, Time=554.2 s"),s("abc=1E5, C_mgml=0.001, Time=554.4 s"),s("abc=1E5, C_mgml=0.001, Time=554.6 s"),s("abc=1E5, C_mgml=0.001, Time=554.8 s"),s("abc=1E5, C_mgml=0.001, Time=555 s"),s("abc=1E5, C_mgml=0.001, Time=555.2 s"),s("abc=1E5, C_mgml=0.001, Time=555.4 s"),s("abc=1E5, C_mgml=0.001, Time=555.6 s"),s("abc=1E5, C_mgml=0.001, Time=555.8 s"),s("abc=1E5, C_mgml=0.001, Time=556 s"),s("abc=1E5, C_mgml=0.001, Time=556.2 s"),s("abc=1E5, C_mgml=0.001, Time=556.4 s"),s("abc=1E5, C_mgml=0.001, Time=556.6 s"),s("abc=1E5, C_mgml=0.001, Time=556.8 s"),s("abc=1E5, C_mgml=0.001, Time=557 s"),s("abc=1E5, C_mgml=0.001, Time=557.2 s"),s("abc=1E5, C_mgml=0.001, Time=557.4 s"),s("abc=1E5, C_mgml=0.001, Time=557.6 s"),s("abc=1E5, C_mgml=0.001, Time=557.8 s"),s("abc=1E5, C_mgml=0.001, Time=558 s"),s("abc=1E5, C_mgml=0.001, Time=558.2 s"),s("abc=1E5, C_mgml=0.001, Time=558.4 s"),s("abc=1E5, C_mgml=0.001, Time=558.6 s"),s("abc=1E5, C_mgml=0.001, Time=558.8 s"),s("abc=1E5, C_mgml=0.001, Time=559 s"),s("abc=1E5, C_mgml=0.001, Time=559.2 s"),s("abc=1E5, C_mgml=0.001, Time=559.4 s"),s("abc=1E5, C_mgml=0.001, Time=559.6 s"),s("abc=1E5, C_mgml=0.001, Time=559.8 s"),s("abc=1E5, C_mgml=0.001, Time=560 s"),s("abc=1E5, C_mgml=0.001, Time=560.2 s"),s("abc=1E5, C_mgml=0.001, Time=560.4 s"),s("abc=1E5, C_mgml=0.001, Time=560.6 s"),s("abc=1E5, C_mgml=0.001, Time=560.8 s"),s("abc=1E5, C_mgml=0.001, Time=561 s"),s("abc=1E5, C_mgml=0.001, Time=561.2 s"),s("abc=1E5, C_mgml=0.001, Time=561.4 s"),s("abc=1E5, C_mgml=0.001, Time=561.6 s"),s("abc=1E5, C_mgml=0.001, Time=561.8 s"),s("abc=1E5, C_mgml=0.001, Time=562 s"),s("abc=1E5, C_mgml=0.001, Time=562.2 s"),s("abc=1E5, C_mgml=0.001, Time=562.4 s"),s("abc=1E5, C_mgml=0.001, Time=562.6 s"),s("abc=1E5, C_mgml=0.001, Time=562.8 s"),s("abc=1E5, C_mgml=0.001, Time=563 s"),s("abc=1E5, C_mgml=0.001, Time=563.2 s"),s("abc=1E5, C_mgml=0.001, Time=563.4 s"),s("abc=1E5, C_mgml=0.001, Time=563.6 s"),s("abc=1E5, C_mgml=0.001, Time=563.8 s"),s("abc=1E5, C_mgml=0.001, Time=564 s"),s("abc=1E5, C_mgml=0.001, Time=564.2 s"),s("abc=1E5, C_mgml=0.001, Time=564.4 s"),s("abc=1E5, C_mgml=0.001, Time=564.6 s"),s("abc=1E5, C_mgml=0.001, Time=564.8 s"),s("abc=1E5, C_mgml=0.001, Time=565 s"),s("abc=1E5, C_mgml=0.001, Time=565.2 s"),s("abc=1E5, C_mgml=0.001, Time=565.4 s"),s("abc=1E5, C_mgml=0.001, Time=565.6 s"),s("abc=1E5, C_mgml=0.001, Time=565.8 s"),s("abc=1E5, C_mgml=0.001, Time=566 s"),s("abc=1E5, C_mgml=0.001, Time=566.2 s"),s("abc=1E5, C_mgml=0.001, Time=566.4 s"),s("abc=1E5, C_mgml=0.001, Time=566.6 s"),s("abc=1E5, C_mgml=0.001, Time=566.8 s"),s("abc=1E5, C_mgml=0.001, Time=567 s"),s("abc=1E5, C_mgml=0.001, Time=567.2 s"),s("abc=1E5, C_mgml=0.001, Time=567.4 s"),s("abc=1E5, C_mgml=0.001, Time=567.6 s"),s("abc=1E5, C_mgml=0.001, Time=567.8 s"),s("abc=1E5, C_mgml=0.001, Time=568 s"),s("abc=1E5, C_mgml=0.001, Time=568.2 s"),s("abc=1E5, C_mgml=0.001, Time=568.4 s"),s("abc=1E5, C_mgml=0.001, Time=568.6 s"),s("abc=1E5, C_mgml=0.001, Time=568.8 s"),s("abc=1E5, C_mgml=0.001, Time=569 s"),s("abc=1E5, C_mgml=0.001, Time=569.2 s"),s("abc=1E5, C_mgml=0.001, Time=569.4 s"),s("abc=1E5, C_mgml=0.001, Time=569.6 s"),s("abc=1E5, C_mgml=0.001, Time=569.8 s"),s("abc=1E5, C_mgml=0.001, Time=570 s"),s("abc=1E5, C_mgml=0.001, Time=570.2 s"),s("abc=1E5, C_mgml=0.001, Time=570.4 s"),s("abc=1E5, C_mgml=0.001, Time=570.6 s"),s("abc=1E5, C_mgml=0.001, Time=570.8 s"),s("abc=1E5, C_mgml=0.001, Time=571 s"),s("abc=1E5, C_mgml=0.001, Time=571.2 s"),s("abc=1E5, C_mgml=0.001, Time=571.4 s"),s("abc=1E5, C_mgml=0.001, Time=571.6 s"),s("abc=1E5, C_mgml=0.001, Time=571.8 s"),s("abc=1E5, C_mgml=0.001, Time=572 s"),s("abc=1E5, C_mgml=0.001, Time=572.2 s"),s("abc=1E5, C_mgml=0.001, Time=572.4 s"),s("abc=1E5, C_mgml=0.001, Time=572.6 s"),s("abc=1E5, C_mgml=0.001, Time=572.8 s"),s("abc=1E5, C_mgml=0.001, Time=573 s"),s("abc=1E5, C_mgml=0.001, Time=573.2 s"),s("abc=1E5, C_mgml=0.001, Time=573.4 s"),s("abc=1E5, C_mgml=0.001, Time=573.6 s"),s("abc=1E5, C_mgml=0.001, Time=573.8 s"),s("abc=1E5, C_mgml=0.001, Time=574 s"),s("abc=1E5, C_mgml=0.001, Time=574.2 s"),s("abc=1E5, C_mgml=0.001, Time=574.4 s"),s("abc=1E5, C_mgml=0.001, Time=574.6 s"),s("abc=1E5, C_mgml=0.001, Time=574.8 s"),s("abc=1E5, C_mgml=0.001, Time=575 s"),s("abc=1E5, C_mgml=0.001, Time=575.2 s"),s("abc=1E5, C_mgml=0.001, Time=575.4 s"),s("abc=1E5, C_mgml=0.001, Time=575.6 s"),s("abc=1E5, C_mgml=0.001, Time=575.8 s"),s("abc=1E5, C_mgml=0.001, Time=576 s"),s("abc=1E5, C_mgml=0.001, Time=576.2 s"),s("abc=1E5, C_mgml=0.001, Time=576.4 s"),s("abc=1E5, C_mgml=0.001, Time=576.6 s"),s("abc=1E5, C_mgml=0.001, Time=576.8 s"),s("abc=1E5, C_mgml=0.001, Time=577 s"),s("abc=1E5, C_mgml=0.001, Time=577.2 s"),s("abc=1E5, C_mgml=0.001, Time=577.4 s"),s("abc=1E5, C_mgml=0.001, Time=577.6 s"),s("abc=1E5, C_mgml=0.001, Time=577.8 s"),s("abc=1E5, C_mgml=0.001, Time=578 s"),s("abc=1E5, C_mgml=0.001, Time=578.2 s"),s("abc=1E5, C_mgml=0.001, Time=578.4 s"),s("abc=1E5, C_mgml=0.001, Time=578.6 s"),s("abc=1E5, C_mgml=0.001, Time=578.8 s"),s("abc=1E5, C_mgml=0.001, Time=579 s"),s("abc=1E5, C_mgml=0.001, Time=579.2 s"),s("abc=1E5, C_mgml=0.001, Time=579.4 s"),s("abc=1E5, C_mgml=0.001, Time=579.6 s"),s("abc=1E5, C_mgml=0.001, Time=579.8 s"),s("abc=1E5, C_mgml=0.001, Time=580 s"),s("abc=1E5, C_mgml=0.001, Time=580.2 s"),s("abc=1E5, C_mgml=0.001, Time=580.4 s"),s("abc=1E5, C_mgml=0.001, Time=580.6 s"),s("abc=1E5, C_mgml=0.001, Time=580.8 s"),s("abc=1E5, C_mgml=0.001, Time=581 s"),s("abc=1E5, C_mgml=0.001, Time=581.2 s"),s("abc=1E5, C_mgml=0.001, Time=581.4 s"),s("abc=1E5, C_mgml=0.001, Time=581.6 s"),s("abc=1E5, C_mgml=0.001, Time=581.8 s"),s("abc=1E5, C_mgml=0.001, Time=582 s"),s("abc=1E5, C_mgml=0.001, Time=582.2 s"),s("abc=1E5, C_mgml=0.001, Time=582.4 s"),s("abc=1E5, C_mgml=0.001, Time=582.6 s"),s("abc=1E5, C_mgml=0.001, Time=582.8 s"),s("abc=1E5, C_mgml=0.001, Time=583 s"),s("abc=1E5, C_mgml=0.001, Time=583.2 s"),s("abc=1E5, C_mgml=0.001, Time=583.4 s"),s("abc=1E5, C_mgml=0.001, Time=583.6 s"),s("abc=1E5, C_mgml=0.001, Time=583.8 s"),s("abc=1E5, C_mgml=0.001, Time=584 s"),s("abc=1E5, C_mgml=0.001, Time=584.2 s"),s("abc=1E5, C_mgml=0.001, Time=584.4 s"),s("abc=1E5, C_mgml=0.001, Time=584.6 s"),s("abc=1E5, C_mgml=0.001, Time=584.8 s"),s("abc=1E5, C_mgml=0.001, Time=585 s"),s("abc=1E5, C_mgml=0.001, Time=585.2 s"),s("abc=1E5, C_mgml=0.001, Time=585.4 s"),s("abc=1E5, C_mgml=0.001, Time=585.6 s"),s("abc=1E5, C_mgml=0.001, Time=585.8 s"),s("abc=1E5, C_mgml=0.001, Time=586 s"),s("abc=1E5, C_mgml=0.001, Time=586.2 s"),s("abc=1E5, C_mgml=0.001, Time=586.4 s"),s("abc=1E5, C_mgml=0.001, Time=586.6 s"),s("abc=1E5, C_mgml=0.001, Time=586.8 s"),s("abc=1E5, C_mgml=0.001, Time=587 s"),s("abc=1E5, C_mgml=0.001, Time=587.2 s"),s("abc=1E5, C_mgml=0.001, Time=587.4 s"),s("abc=1E5, C_mgml=0.001, Time=587.6 s"),s("abc=1E5, C_mgml=0.001, Time=587.8 s"),s("abc=1E5, C_mgml=0.001, Time=588 s"),s("abc=1E5, C_mgml=0.001, Time=588.2 s"),s("abc=1E5, C_mgml=0.001, Time=588.4 s"),s("abc=1E5, C_mgml=0.001, Time=588.6 s"),s("abc=1E5, C_mgml=0.001, Time=588.8 s"),s("abc=1E5, C_mgml=0.001, Time=589 s"),s("abc=1E5, C_mgml=0.001, Time=589.2 s"),s("abc=1E5, C_mgml=0.001, Time=589.4 s"),s("abc=1E5, C_mgml=0.001, Time=589.6 s"),s("abc=1E5, C_mgml=0.001, Time=589.8 s"),s("abc=1E5, C_mgml=0.001, Time=590 s"),s("abc=1E5, C_mgml=0.001, Time=590.2 s"),s("abc=1E5, C_mgml=0.001, Time=590.4 s"),s("abc=1E5, C_mgml=0.001, Time=590.6 s"),s("abc=1E5, C_mgml=0.001, Time=590.8 s"),s("abc=1E5, C_mgml=0.001, Time=591 s"),s("abc=1E5, C_mgml=0.001, Time=591.2 s"),s("abc=1E5, C_mgml=0.001, Time=591.4 s"),s("abc=1E5, C_mgml=0.001, Time=591.6 s"),s("abc=1E5, C_mgml=0.001, Time=591.8 s"),s("abc=1E5, C_mgml=0.001, Time=592 s"),s("abc=1E5, C_mgml=0.001, Time=592.2 s"),s("abc=1E5, C_mgml=0.001, Time=592.4 s"),s("abc=1E5, C_mgml=0.001, Time=592.6 s"),s("abc=1E5, C_mgml=0.001, Time=592.8 s"),s("abc=1E5, C_mgml=0.001, Time=593 s"),s("abc=1E5, C_mgml=0.001, Time=593.2 s"),s("abc=1E5, C_mgml=0.001, Time=593.4 s"),s("abc=1E5, C_mgml=0.001, Time=593.6 s"),s("abc=1E5, C_mgml=0.001, Time=593.8 s"),s("abc=1E5, C_mgml=0.001, Time=594 s"),s("abc=1E5, C_mgml=0.001, Time=594.2 s"),s("abc=1E5, C_mgml=0.001, Time=594.4 s"),s("abc=1E5, C_mgml=0.001, Time=594.6 s"),s("abc=1E5, C_mgml=0.001, Time=594.8 s"),s("abc=1E5, C_mgml=0.001, Time=595 s"),s("abc=1E5, C_mgml=0.001, Time=595.2 s"),s("abc=1E5, C_mgml=0.001, Time=595.4 s"),s("abc=1E5, C_mgml=0.001, Time=595.6 s"),s("abc=1E5, C_mgml=0.001, Time=595.8 s"),s("abc=1E5, C_mgml=0.001, Time=596 s"),s("abc=1E5, C_mgml=0.001, Time=596.2 s"),s("abc=1E5, C_mgml=0.001, Time=596.4 s"),s("abc=1E5, C_mgml=0.001, Time=596.6 s"),s("abc=1E5, C_mgml=0.001, Time=596.8 s"),s("abc=1E5, C_mgml=0.001, Time=597 s"),s("abc=1E5, C_mgml=0.001, Time=597.2 s"),s("abc=1E5, C_mgml=0.001, Time=597.4 s"),s("abc=1E5, C_mgml=0.001, Time=597.6 s"),s("abc=1E5, C_mgml=0.001, Time=597.8 s"),s("abc=1E5, C_mgml=0.001, Time=598 s"),s("abc=1E5, C_mgml=0.001, Time=598.2 s"),s("abc=1E5, C_mgml=0.001, Time=598.4 s"),s("abc=1E5, C_mgml=0.001, Time=598.6 s"),s("abc=1E5, C_mgml=0.001, Time=598.8 s"),s("abc=1E5, C_mgml=0.001, Time=599 s"),s("abc=1E5, C_mgml=0.001, Time=599.2 s"),s("abc=1E5, C_mgml=0.001, Time=599.4 s"),s("abc=1E5, C_mgml=0.001, Time=599.6 s"),s("abc=1E5, C_mgml=0.001, Time=599.8 s"),s("abc=1E5, C_mgml=0.001, Time=600 s"),s("abc=1E5, C_mgml=0.001, Time=600.2 s"),s("abc=1E5, C_mgml=0.001, Time=600.4 s"),s("abc=1E5, C_mgml=0.001, Time=600.6 s"),s("abc=1E5, C_mgml=0.001, Time=600.8 s"),s("abc=1E5, C_mgml=0.001, Time=601 s"),s("abc=1E5, C_mgml=0.001, Time=601.2 s"),s("abc=1E5, C_mgml=0.001, Time=601.4 s"),s("abc=1E5, C_mgml=0.001, Time=601.6 s"),s("abc=1E5, C_mgml=0.001, Time=601.8 s"),s("abc=1E5, C_mgml=0.001, Time=602 s"),s("abc=1E5, C_mgml=0.001, Time=602.2 s"),s("abc=1E5, C_mgml=0.001, Time=602.4 s"),s("abc=1E5, C_mgml=0.001, Time=602.6 s"),s("abc=1E5, C_mgml=0.001, Time=602.8 s"),s("abc=1E5, C_mgml=0.001, Time=603 s"),s("abc=1E5, C_mgml=0.001, Time=603.2 s"),s("abc=1E5, C_mgml=0.001, Time=603.4 s"),s("abc=1E5, C_mgml=0.001, Time=603.6 s"),s("abc=1E5, C_mgml=0.001, Time=603.8 s"),s("abc=1E5, C_mgml=0.001, Time=604 s"),s("abc=1E5, C_mgml=0.001, Time=604.2 s"),s("abc=1E5, C_mgml=0.001, Time=604.4 s"),s("abc=1E5, C_mgml=0.001, Time=604.6 s"),s("abc=1E5, C_mgml=0.001, Time=604.8 s"),s("abc=1E5, C_mgml=0.001, Time=605 s"),s("abc=1E5, C_mgml=0.001, Time=605.2 s"),s("abc=1E5, C_mgml=0.001, Time=605.4 s"),s("abc=1E5, C_mgml=0.001, Time=605.6 s"),s("abc=1E5, C_mgml=0.001, Time=605.8 s"),s("abc=1E5, C_mgml=0.001, Time=606 s"),s("abc=1E5, C_mgml=0.001, Time=606.2 s"),s("abc=1E5, C_mgml=0.001, Time=606.4 s"),s("abc=1E5, C_mgml=0.001, Time=606.6 s"),s("abc=1E5, C_mgml=0.001, Time=606.8 s"),s("abc=1E5, C_mgml=0.001, Time=607 s"),s("abc=1E5, C_mgml=0.001, Time=607.2 s"),s("abc=1E5, C_mgml=0.001, Time=607.4 s"),s("abc=1E5, C_mgml=0.001, Time=607.6 s"),s("abc=1E5, C_mgml=0.001, Time=607.8 s"),s("abc=1E5, C_mgml=0.001, Time=608 s"),s("abc=1E5, C_mgml=0.001, Time=608.2 s"),s("abc=1E5, C_mgml=0.001, Time=608.4 s"),s("abc=1E5, C_mgml=0.001, Time=608.6 s"),s("abc=1E5, C_mgml=0.001, Time=608.8 s"),s("abc=1E5, C_mgml=0.001, Time=609 s"),s("abc=1E5, C_mgml=0.001, Time=609.2 s"),s("abc=1E5, C_mgml=0.001, Time=609.4 s"),s("abc=1E5, C_mgml=0.001, Time=609.6 s"),s("abc=1E5, C_mgml=0.001, Time=609.8 s"),s("abc=1E5, C_mgml=0.001, Time=610 s"),s("abc=1E5, C_mgml=0.001, Time=610.2 s"),s("abc=1E5, C_mgml=0.001, Time=610.4 s"),s("abc=1E5, C_mgml=0.001, Time=610.6 s"),s("abc=1E5, C_mgml=0.001, Time=610.8 s"),s("abc=1E5, C_mgml=0.001, Time=611 s"),s("abc=1E5, C_mgml=0.001, Time=611.2 s"),s("abc=1E5, C_mgml=0.001, Time=611.4 s"),s("abc=1E5, C_mgml=0.001, Time=611.6 s"),s("abc=1E5, C_mgml=0.001, Time=611.8 s"),s("abc=1E5, C_mgml=0.001, Time=612 s"),s("abc=1E5, C_mgml=0.001, Time=612.2 s"),s("abc=1E5, C_mgml=0.001, Time=612.4 s"),s("abc=1E5, C_mgml=0.001, Time=612.6 s"),s("abc=1E5, C_mgml=0.001, Time=612.8 s"),s("abc=1E5, C_mgml=0.001, Time=613 s"),s("abc=1E5, C_mgml=0.001, Time=613.2 s"),s("abc=1E5, C_mgml=0.001, Time=613.4 s"),s("abc=1E5, C_mgml=0.001, Time=613.6 s"),s("abc=1E5, C_mgml=0.001, Time=613.8 s"),s("abc=1E5, C_mgml=0.001, Time=614 s"),s("abc=1E5, C_mgml=0.001, Time=614.2 s"),s("abc=1E5, C_mgml=0.001, Time=614.4 s"),s("abc=1E5, C_mgml=0.001, Time=614.6 s"),s("abc=1E5, C_mgml=0.001, Time=614.8 s"),s("abc=1E5, C_mgml=0.001, Time=615 s"),s("abc=1E5, C_mgml=0.001, Time=615.2 s"),s("abc=1E5, C_mgml=0.001, Time=615.4 s"),s("abc=1E5, C_mgml=0.001, Time=615.6 s"),s("abc=1E5, C_mgml=0.001, Time=615.8 s"),s("abc=1E5, C_mgml=0.001, Time=616 s"),s("abc=1E5, C_mgml=0.001, Time=616.2 s"),s("abc=1E5, C_mgml=0.001, Time=616.4 s"),s("abc=1E5, C_mgml=0.001, Time=616.6 s"),s("abc=1E5, C_mgml=0.001, Time=616.8 s"),s("abc=1E5, C_mgml=0.001, Time=617 s"),s("abc=1E5, C_mgml=0.001, Time=617.2 s"),s("abc=1E5, C_mgml=0.001, Time=617.4 s"),s("abc=1E5, C_mgml=0.001, Time=617.6 s"),s("abc=1E5, C_mgml=0.001, Time=617.8 s"),s("abc=1E5, C_mgml=0.001, Time=618 s"),s("abc=1E5, C_mgml=0.001, Time=618.2 s"),s("abc=1E5, C_mgml=0.001, Time=618.4 s"),s("abc=1E5, C_mgml=0.001, Time=618.6 s"),s("abc=1E5, C_mgml=0.001, Time=618.8 s"),s("abc=1E5, C_mgml=0.001, Time=619 s"),s("abc=1E5, C_mgml=0.001, Time=619.2 s"),s("abc=1E5, C_mgml=0.001, Time=619.4 s"),s("abc=1E5, C_mgml=0.001, Time=619.6 s"),s("abc=1E5, C_mgml=0.001, Time=619.8 s"),s("abc=1E5, C_mgml=0.001, Time=620 s"),s("abc=1E5, C_mgml=0.001, Time=620.2 s"),s("abc=1E5, C_mgml=0.001, Time=620.4 s"),s("abc=1E5, C_mgml=0.001, Time=620.6 s"),s("abc=1E5, C_mgml=0.001, Time=620.8 s"),s("abc=1E5, C_mgml=0.001, Time=621 s"),s("abc=1E5, C_mgml=0.001, Time=621.2 s"),s("abc=1E5, C_mgml=0.001, Time=621.4 s"),s("abc=1E5, C_mgml=0.001, Time=621.6 s"),s("abc=1E5, C_mgml=0.001, Time=621.8 s"),s("abc=1E5, C_mgml=0.001, Time=622 s"),s("abc=1E5, C_mgml=0.001, Time=622.2 s"),s("abc=1E5, C_mgml=0.001, Time=622.4 s"),s("abc=1E5, C_mgml=0.001, Time=622.6 s"),s("abc=1E5, C_mgml=0.001, Time=622.8 s"),s("abc=1E5, C_mgml=0.001, Time=623 s"),s("abc=1E5, C_mgml=0.001, Time=623.2 s"),s("abc=1E5, C_mgml=0.001, Time=623.4 s"),s("abc=1E5, C_mgml=0.001, Time=623.6 s"),s("abc=1E5, C_mgml=0.001, Time=623.8 s"),s("abc=1E5, C_mgml=0.001, Time=624 s"),s("abc=1E5, C_mgml=0.001, Time=624.2 s"),s("abc=1E5, C_mgml=0.001, Time=624.4 s"),s("abc=1E5, C_mgml=0.001, Time=624.6 s"),s("abc=1E5, C_mgml=0.001, Time=624.8 s"),s("abc=1E5, C_mgml=0.001, Time=625 s"),s("abc=1E5, C_mgml=0.001, Time=625.2 s"),s("abc=1E5, C_mgml=0.001, Time=625.4 s"),s("abc=1E5, C_mgml=0.001, Time=625.6 s"),s("abc=1E5, C_mgml=0.001, Time=625.8 s"),s("abc=1E5, C_mgml=0.001, Time=626 s"),s("abc=1E5, C_mgml=0.001, Time=626.2 s"),s("abc=1E5, C_mgml=0.001, Time=626.4 s"),s("abc=1E5, C_mgml=0.001, Time=626.6 s"),s("abc=1E5, C_mgml=0.001, Time=626.8 s"),s("abc=1E5, C_mgml=0.001, Time=627 s"),s("abc=1E5, C_mgml=0.001, Time=627.2 s"),s("abc=1E5, C_mgml=0.001, Time=627.4 s"),s("abc=1E5, C_mgml=0.001, Time=627.6 s"),s("abc=1E5, C_mgml=0.001, Time=627.8 s"),s("abc=1E5, C_mgml=0.001, Time=628 s"),s("abc=1E5, C_mgml=0.001, Time=628.2 s"),s("abc=1E5, C_mgml=0.001, Time=628.4 s"),s("abc=1E5, C_mgml=0.001, Time=628.6 s"),s("abc=1E5, C_mgml=0.001, Time=628.8 s"),s("abc=1E5, C_mgml=0.001, Time=629 s"),s("abc=1E5, C_mgml=0.001, Time=629.2 s"),s("abc=1E5, C_mgml=0.001, Time=629.4 s"),s("abc=1E5, C_mgml=0.001, Time=629.6 s"),s("abc=1E5, C_mgml=0.001, Time=629.8 s"),s("abc=1E5, C_mgml=0.001, Time=630 s"),s("abc=1E5, C_mgml=0.001, Time=630.2 s"),s("abc=1E5, C_mgml=0.001, Time=630.4 s"),s("abc=1E5, C_mgml=0.001, Time=630.6 s"),s("abc=1E5, C_mgml=0.001, Time=630.8 s"),s("abc=1E5, C_mgml=0.001, Time=631 s"),s("abc=1E5, C_mgml=0.001, Time=631.2 s"),s("abc=1E5, C_mgml=0.001, Time=631.4 s"),s("abc=1E5, C_mgml=0.001, Time=631.6 s"),s("abc=1E5, C_mgml=0.001, Time=631.8 s"),s("abc=1E5, C_mgml=0.001, Time=632 s"),s("abc=1E5, C_mgml=0.001, Time=632.2 s"),s("abc=1E5, C_mgml=0.001, Time=632.4 s"),s("abc=1E5, C_mgml=0.001, Time=632.6 s"),s("abc=1E5, C_mgml=0.001, Time=632.8 s"),s("abc=1E5, C_mgml=0.001, Time=633 s"),s("abc=1E5, C_mgml=0.001, Time=633.2 s"),s("abc=1E5, C_mgml=0.001, Time=633.4 s"),s("abc=1E5, C_mgml=0.001, Time=633.6 s"),s("abc=1E5, C_mgml=0.001, Time=633.8 s"),s("abc=1E5, C_mgml=0.001, Time=634 s"),s("abc=1E5, C_mgml=0.001, Time=634.2 s"),s("abc=1E5, C_mgml=0.001, Time=634.4 s"),s("abc=1E5, C_mgml=0.001, Time=634.6 s"),s("abc=1E5, C_mgml=0.001, Time=634.8 s"),s("abc=1E5, C_mgml=0.001, Time=635 s"),s("abc=1E5, C_mgml=0.001, Time=635.2 s"),s("abc=1E5, C_mgml=0.001, Time=635.4 s"),s("abc=1E5, C_mgml=0.001, Time=635.6 s"),s("abc=1E5, C_mgml=0.001, Time=635.8 s"),s("abc=1E5, C_mgml=0.001, Time=636 s"),s("abc=1E5, C_mgml=0.001, Time=636.2 s"),s("abc=1E5, C_mgml=0.001, Time=636.4 s"),s("abc=1E5, C_mgml=0.001, Time=636.6 s"),s("abc=1E5, C_mgml=0.001, Time=636.8 s"),s("abc=1E5, C_mgml=0.001, Time=637 s"),s("abc=1E5, C_mgml=0.001, Time=637.2 s"),s("abc=1E5, C_mgml=0.001, Time=637.4 s"),s("abc=1E5, C_mgml=0.001, Time=637.6 s"),s("abc=1E5, C_mgml=0.001, Time=637.8 s"),s("abc=1E5, C_mgml=0.001, Time=638 s"),s("abc=1E5, C_mgml=0.001, Time=638.2 s"),s("abc=1E5, C_mgml=0.001, Time=638.4 s"),s("abc=1E5, C_mgml=0.001, Time=638.6 s"),s("abc=1E5, C_mgml=0.001, Time=638.8 s"),s("abc=1E5, C_mgml=0.001, Time=639 s"),s("abc=1E5, C_mgml=0.001, Time=639.2 s"),s("abc=1E5, C_mgml=0.001, Time=639.4 s"),s("abc=1E5, C_mgml=0.001, Time=639.6 s"),s("abc=1E5, C_mgml=0.001, Time=639.8 s"),s("abc=1E5, C_mgml=0.001, Time=640 s"),s("abc=1E5, C_mgml=0.001, Time=640.2 s"),s("abc=1E5, C_mgml=0.001, Time=640.4 s"),s("abc=1E5, C_mgml=0.001, Time=640.6 s"),s("abc=1E5, C_mgml=0.001, Time=640.8 s"),s("abc=1E5, C_mgml=0.001, Time=641 s"),s("abc=1E5, C_mgml=0.001, Time=641.2 s"),s("abc=1E5, C_mgml=0.001, Time=641.4 s"),s("abc=1E5, C_mgml=0.001, Time=641.6 s"),s("abc=1E5, C_mgml=0.001, Time=641.8 s"),s("abc=1E5, C_mgml=0.001, Time=642 s"),s("abc=1E5, C_mgml=0.001, Time=642.2 s"),s("abc=1E5, C_mgml=0.001, Time=642.4 s"),s("abc=1E5, C_mgml=0.001, Time=642.6 s"),s("abc=1E5, C_mgml=0.001, Time=642.8 s"),s("abc=1E5, C_mgml=0.001, Time=643 s"),s("abc=1E5, C_mgml=0.001, Time=643.2 s"),s("abc=1E5, C_mgml=0.001, Time=643.4 s"),s("abc=1E5, C_mgml=0.001, Time=643.6 s"),s("abc=1E5, C_mgml=0.001, Time=643.8 s"),s("abc=1E5, C_mgml=0.001, Time=644 s"),s("abc=1E5, C_mgml=0.001, Time=644.2 s"),s("abc=1E5, C_mgml=0.001, Time=644.4 s"),s("abc=1E5, C_mgml=0.001, Time=644.6 s"),s("abc=1E5, C_mgml=0.001, Time=644.8 s"),s("abc=1E5, C_mgml=0.001, Time=645 s"),s("abc=1E5, C_mgml=0.001, Time=645.2 s"),s("abc=1E5, C_mgml=0.001, Time=645.4 s"),s("abc=1E5, C_mgml=0.001, Time=645.6 s"),s("abc=1E5, C_mgml=0.001, Time=645.8 s"),s("abc=1E5, C_mgml=0.001, Time=646 s"),s("abc=1E5, C_mgml=0.001, Time=646.2 s"),s("abc=1E5, C_mgml=0.001, Time=646.4 s"),s("abc=1E5, C_mgml=0.001, Time=646.6 s"),s("abc=1E5, C_mgml=0.001, Time=646.8 s"),s("abc=1E5, C_mgml=0.001, Time=647 s"),s("abc=1E5, C_mgml=0.001, Time=647.2 s"),s("abc=1E5, C_mgml=0.001, Time=647.4 s"),s("abc=1E5, C_mgml=0.001, Time=647.6 s"),s("abc=1E5, C_mgml=0.001, Time=647.8 s"),s("abc=1E5, C_mgml=0.001, Time=648 s"),s("abc=1E5, C_mgml=0.001, Time=648.2 s"),s("abc=1E5, C_mgml=0.001, Time=648.4 s"),s("abc=1E5, C_mgml=0.001, Time=648.6 s"),s("abc=1E5, C_mgml=0.001, Time=648.8 s"),s("abc=1E5, C_mgml=0.001, Time=649 s"),s("abc=1E5, C_mgml=0.001, Time=649.2 s"),s("abc=1E5, C_mgml=0.001, Time=649.4 s"),s("abc=1E5, C_mgml=0.001, Time=649.6 s"),s("abc=1E5, C_mgml=0.001, Time=649.8 s"),s("abc=1E5, C_mgml=0.001, Time=650 s"),s("abc=1E5, C_mgml=0.001, Time=650.2 s"),s("abc=1E5, C_mgml=0.001, Time=650.4 s"),s("abc=1E5, C_mgml=0.001, Time=650.6 s"),s("abc=1E5, C_mgml=0.001, Time=650.8 s"),s("abc=1E5, C_mgml=0.001, Time=651 s"),s("abc=1E5, C_mgml=0.001, Time=651.2 s"),s("abc=1E5, C_mgml=0.001, Time=651.4 s"),s("abc=1E5, C_mgml=0.001, Time=651.6 s"),s("abc=1E5, C_mgml=0.001, Time=651.8 s"),s("abc=1E5, C_mgml=0.001, Time=652 s"),s("abc=1E5, C_mgml=0.001, Time=652.2 s"),s("abc=1E5, C_mgml=0.001, Time=652.4 s"),s("abc=1E5, C_mgml=0.001, Time=652.6 s"),s("abc=1E5, C_mgml=0.001, Time=652.8 s"),s("abc=1E5, C_mgml=0.001, Time=653 s"),s("abc=1E5, C_mgml=0.001, Time=653.2 s"),s("abc=1E5, C_mgml=0.001, Time=653.4 s"),s("abc=1E5, C_mgml=0.001, Time=653.6 s"),s("abc=1E5, C_mgml=0.001, Time=653.8 s"),s("abc=1E5, C_mgml=0.001, Time=654 s"),s("abc=1E5, C_mgml=0.001, Time=654.2 s"),s("abc=1E5, C_mgml=0.001, Time=654.4 s"),s("abc=1E5, C_mgml=0.001, Time=654.6 s"),s("abc=1E5, C_mgml=0.001, Time=654.8 s"),s("abc=1E5, C_mgml=0.001, Time=655 s"),s("abc=1E5, C_mgml=0.001, Time=655.2 s"),s("abc=1E5, C_mgml=0.001, Time=655.4 s"),s("abc=1E5, C_mgml=0.001, Time=655.6 s"),s("abc=1E5, C_mgml=0.001, Time=655.8 s"),s("abc=1E5, C_mgml=0.001, Time=656 s"),s("abc=1E5, C_mgml=0.001, Time=656.2 s"),s("abc=1E5, C_mgml=0.001, Time=656.4 s"),s("abc=1E5, C_mgml=0.001, Time=656.6 s"),s("abc=1E5, C_mgml=0.001, Time=656.8 s"),s("abc=1E5, C_mgml=0.001, Time=657 s"),s("abc=1E5, C_mgml=0.001, Time=657.2 s"),s("abc=1E5, C_mgml=0.001, Time=657.4 s"),s("abc=1E5, C_mgml=0.001, Time=657.6 s"),s("abc=1E5, C_mgml=0.001, Time=657.8 s"),s("abc=1E5, C_mgml=0.001, Time=658 s"),s("abc=1E5, C_mgml=0.001, Time=658.2 s"),s("abc=1E5, C_mgml=0.001, Time=658.4 s"),s("abc=1E5, C_mgml=0.001, Time=658.6 s"),s("abc=1E5, C_mgml=0.001, Time=658.8 s"),s("abc=1E5, C_mgml=0.001, Time=659 s"),s("abc=1E5, C_mgml=0.001, Time=659.2 s"),s("abc=1E5, C_mgml=0.001, Time=659.4 s"),s("abc=1E5, C_mgml=0.001, Time=659.6 s"),s("abc=1E5, C_mgml=0.001, Time=659.8 s"),s("abc=1E5, C_mgml=0.001, Time=660 s"),s("abc=1E5, C_mgml=0.001, Time=660.2 s"),s("abc=1E5, C_mgml=0.001, Time=660.4 s"),s("abc=1E5, C_mgml=0.001, Time=660.6 s"),s("abc=1E5, C_mgml=0.001, Time=660.8 s"),s("abc=1E5, C_mgml=0.001, Time=661 s"),s("abc=1E5, C_mgml=0.001, Time=661.2 s"),s("abc=1E5, C_mgml=0.001, Time=661.4 s"),s("abc=1E5, C_mgml=0.001, Time=661.6 s"),s("abc=1E5, C_mgml=0.001, Time=661.8 s"),s("abc=1E5, C_mgml=0.001, Time=662 s"),s("abc=1E5, C_mgml=0.001, Time=662.2 s"),s("abc=1E5, C_mgml=0.001, Time=662.4 s"),s("abc=1E5, C_mgml=0.001, Time=662.6 s"),s("abc=1E5, C_mgml=0.001, Time=662.8 s"),s("abc=1E5, C_mgml=0.001, Time=663 s"),s("abc=1E5, C_mgml=0.001, Time=663.2 s"),s("abc=1E5, C_mgml=0.001, Time=663.4 s"),s("abc=1E5, C_mgml=0.001, Time=663.6 s"),s("abc=1E5, C_mgml=0.001, Time=663.8 s"),s("abc=1E5, C_mgml=0.001, Time=664 s"),s("abc=1E5, C_mgml=0.001, Time=664.2 s"),s("abc=1E5, C_mgml=0.001, Time=664.4 s"),s("abc=1E5, C_mgml=0.001, Time=664.6 s"),s("abc=1E5, C_mgml=0.001, Time=664.8 s"),s("abc=1E5, C_mgml=0.001, Time=665 s"),s("abc=1E5, C_mgml=0.001, Time=665.2 s"),s("abc=1E5, C_mgml=0.001, Time=665.4 s"),s("abc=1E5, C_mgml=0.001, Time=665.6 s"),s("abc=1E5, C_mgml=0.001, Time=665.8 s"),s("abc=1E5, C_mgml=0.001, Time=666 s"),s("abc=1E5, C_mgml=0.001, Time=666.2 s"),s("abc=1E5, C_mgml=0.001, Time=666.4 s"),s("abc=1E5, C_mgml=0.001, Time=666.6 s"),s("abc=1E5, C_mgml=0.001, Time=666.8 s"),s("abc=1E5, C_mgml=0.001, Time=667 s"),s("abc=1E5, C_mgml=0.001, Time=667.2 s"),s("abc=1E5, C_mgml=0.001, Time=667.4 s"),s("abc=1E5, C_mgml=0.001, Time=667.6 s"),s("abc=1E5, C_mgml=0.001, Time=667.8 s"),s("abc=1E5, C_mgml=0.001, Time=668 s"),s("abc=1E5, C_mgml=0.001, Time=668.2 s"),s("abc=1E5, C_mgml=0.001, Time=668.4 s"),s("abc=1E5, C_mgml=0.001, Time=668.6 s"),s("abc=1E5, C_mgml=0.001, Time=668.8 s"),s("abc=1E5, C_mgml=0.001, Time=669 s"),s("abc=1E5, C_mgml=0.001, Time=669.2 s"),s("abc=1E5, C_mgml=0.001, Time=669.4 s"),s("abc=1E5, C_mgml=0.001, Time=669.6 s"),s("abc=1E5, C_mgml=0.001, Time=669.8 s"),s("abc=1E5, C_mgml=0.001, Time=670 s"),s("abc=1E5, C_mgml=0.001, Time=670.2 s"),s("abc=1E5, C_mgml=0.001, Time=670.4 s"),s("abc=1E5, C_mgml=0.001, Time=670.6 s"),s("abc=1E5, C_mgml=0.001, Time=670.8 s"),s("abc=1E5, C_mgml=0.001, Time=671 s"),s("abc=1E5, C_mgml=0.001, Time=671.2 s"),s("abc=1E5, C_mgml=0.001, Time=671.4 s"),s("abc=1E5, C_mgml=0.001, Time=671.6 s"),s("abc=1E5, C_mgml=0.001, Time=671.8 s"),s("abc=1E5, C_mgml=0.001, Time=672 s"),s("abc=1E5, C_mgml=0.001, Time=672.2 s"),s("abc=1E5, C_mgml=0.001, Time=672.4 s"),s("abc=1E5, C_mgml=0.001, Time=672.6 s"),s("abc=1E5, C_mgml=0.001, Time=672.8 s"),s("abc=1E5, C_mgml=0.001, Time=673 s"),s("abc=1E5, C_mgml=0.001, Time=673.2 s"),s("abc=1E5, C_mgml=0.001, Time=673.4 s"),s("abc=1E5, C_mgml=0.001, Time=673.6 s"),s("abc=1E5, C_mgml=0.001, Time=673.8 s"),s("abc=1E5, C_mgml=0.001, Time=674 s"),s("abc=1E5, C_mgml=0.001, Time=674.2 s"),s("abc=1E5, C_mgml=0.001, Time=674.4 s"),s("abc=1E5, C_mgml=0.001, Time=674.6 s"),s("abc=1E5, C_mgml=0.001, Time=674.8 s"),s("abc=1E5, C_mgml=0.001, Time=675 s"),s("abc=1E5, C_mgml=0.001, Time=675.2 s"),s("abc=1E5, C_mgml=0.001, Time=675.4 s"),s("abc=1E5, C_mgml=0.001, Time=675.6 s"),s("abc=1E5, C_mgml=0.001, Time=675.8 s"),s("abc=1E5, C_mgml=0.001, Time=676 s"),s("abc=1E5, C_mgml=0.001, Time=676.2 s"),s("abc=1E5, C_mgml=0.001, Time=676.4 s"),s("abc=1E5, C_mgml=0.001, Time=676.6 s"),s("abc=1E5, C_mgml=0.001, Time=676.8 s"),s("abc=1E5, C_mgml=0.001, Time=677 s"),s("abc=1E5, C_mgml=0.001, Time=677.2 s"),s("abc=1E5, C_mgml=0.001, Time=677.4 s"),s("abc=1E5, C_mgml=0.001, Time=677.6 s"),s("abc=1E5, C_mgml=0.001, Time=677.8 s"),s("abc=1E5, C_mgml=0.001, Time=678 s"),s("abc=1E5, C_mgml=0.001, Time=678.2 s"),s("abc=1E5, C_mgml=0.001, Time=678.4 s"),s("abc=1E5, C_mgml=0.001, Time=678.6 s"),s("abc=1E5, C_mgml=0.001, Time=678.8 s"),s("abc=1E5, C_mgml=0.001, Time=679 s"),s("abc=1E5, C_mgml=0.001, Time=679.2 s"),s("abc=1E5, C_mgml=0.001, Time=679.4 s"),s("abc=1E5, C_mgml=0.001, Time=679.6 s"),s("abc=1E5, C_mgml=0.001, Time=679.8 s"),s("abc=1E5, C_mgml=0.001, Time=680 s"),s("abc=1E5, C_mgml=0.001, Time=680.2 s"),s("abc=1E5, C_mgml=0.001, Time=680.4 s"),s("abc=1E5, C_mgml=0.001, Time=680.6 s"),s("abc=1E5, C_mgml=0.001, Time=680.8 s"),s("abc=1E5, C_mgml=0.001, Time=681 s"),s("abc=1E5, C_mgml=0.001, Time=681.2 s"),s("abc=1E5, C_mgml=0.001, Time=681.4 s"),s("abc=1E5, C_mgml=0.001, Time=681.6 s"),s("abc=1E5, C_mgml=0.001, Time=681.8 s"),s("abc=1E5, C_mgml=0.001, Time=682 s"),s("abc=1E5, C_mgml=0.001, Time=682.2 s"),s("abc=1E5, C_mgml=0.001, Time=682.4 s"),s("abc=1E5, C_mgml=0.001, Time=682.6 s"),s("abc=1E5, C_mgml=0.001, Time=682.8 s"),s("abc=1E5, C_mgml=0.001, Time=683 s"),s("abc=1E5, C_mgml=0.001, Time=683.2 s"),s("abc=1E5, C_mgml=0.001, Time=683.4 s"),s("abc=1E5, C_mgml=0.001, Time=683.6 s"),s("abc=1E5, C_mgml=0.001, Time=683.8 s"),s("abc=1E5, C_mgml=0.001, Time=684 s"),s("abc=1E5, C_mgml=0.001, Time=684.2 s"),s("abc=1E5, C_mgml=0.001, Time=684.4 s"),s("abc=1E5, C_mgml=0.001, Time=684.6 s"),s("abc=1E5, C_mgml=0.001, Time=684.8 s"),s("abc=1E5, C_mgml=0.001, Time=685 s"),s("abc=1E5, C_mgml=0.001, Time=685.2 s"),s("abc=1E5, C_mgml=0.001, Time=685.4 s"),s("abc=1E5, C_mgml=0.001, Time=685.6 s"),s("abc=1E5, C_mgml=0.001, Time=685.8 s"),s("abc=1E5, C_mgml=0.001, Time=686 s"),s("abc=1E5, C_mgml=0.001, Time=686.2 s"),s("abc=1E5, C_mgml=0.001, Time=686.4 s"),s("abc=1E5, C_mgml=0.001, Time=686.6 s"),s("abc=1E5, C_mgml=0.001, Time=686.8 s"),s("abc=1E5, C_mgml=0.001, Time=687 s"),s("abc=1E5, C_mgml=0.001, Time=687.2 s"),s("abc=1E5, C_mgml=0.001, Time=687.4 s"),s("abc=1E5, C_mgml=0.001, Time=687.6 s"),s("abc=1E5, C_mgml=0.001, Time=687.8 s"),s("abc=1E5, C_mgml=0.001, Time=688 s"),s("abc=1E5, C_mgml=0.001, Time=688.2 s"),s("abc=1E5, C_mgml=0.001, Time=688.4 s"),s("abc=1E5, C_mgml=0.001, Time=688.6 s"),s("abc=1E5, C_mgml=0.001, Time=688.8 s"),s("abc=1E5, C_mgml=0.001, Time=689 s"),s("abc=1E5, C_mgml=0.001, Time=689.2 s"),s("abc=1E5, C_mgml=0.001, Time=689.4 s"),s("abc=1E5, C_mgml=0.001, Time=689.6 s"),s("abc=1E5, C_mgml=0.001, Time=689.8 s"),s("abc=1E5, C_mgml=0.001, Time=690 s"),s("abc=1E5, C_mgml=0.001, Time=690.2 s"),s("abc=1E5, C_mgml=0.001, Time=690.4 s"),s("abc=1E5, C_mgml=0.001, Time=690.6 s"),s("abc=1E5, C_mgml=0.001, Time=690.8 s"),s("abc=1E5, C_mgml=0.001, Time=691 s"),s("abc=1E5, C_mgml=0.001, Time=691.2 s"),s("abc=1E5, C_mgml=0.001, Time=691.4 s"),s("abc=1E5, C_mgml=0.001, Time=691.6 s"),s("abc=1E5, C_mgml=0.001, Time=691.8 s"),s("abc=1E5, C_mgml=0.001, Time=692 s"),s("abc=1E5, C_mgml=0.001, Time=692.2 s"),s("abc=1E5, C_mgml=0.001, Time=692.4 s"),s("abc=1E5, C_mgml=0.001, Time=692.6 s"),s("abc=1E5, C_mgml=0.001, Time=692.8 s"),s("abc=1E5, C_mgml=0.001, Time=693 s"),s("abc=1E5, C_mgml=0.001, Time=693.2 s"),s("abc=1E5, C_mgml=0.001, Time=693.4 s"),s("abc=1E5, C_mgml=0.001, Time=693.6 s"),s("abc=1E5, C_mgml=0.001, Time=693.8 s"),s("abc=1E5, C_mgml=0.001, Time=694 s"),s("abc=1E5, C_mgml=0.001, Time=694.2 s"),s("abc=1E5, C_mgml=0.001, Time=694.4 s"),s("abc=1E5, C_mgml=0.001, Time=694.6 s"),s("abc=1E5, C_mgml=0.001, Time=694.8 s"),s("abc=1E5, C_mgml=0.001, Time=695 s"),s("abc=1E5, C_mgml=0.001, Time=695.2 s"),s("abc=1E5, C_mgml=0.001, Time=695.4 s"),s("abc=1E5, C_mgml=0.001, Time=695.6 s"),s("abc=1E5, C_mgml=0.001, Time=695.8 s"),s("abc=1E5, C_mgml=0.001, Time=696 s"),s("abc=1E5, C_mgml=0.001, Time=696.2 s"),s("abc=1E5, C_mgml=0.001, Time=696.4 s"),s("abc=1E5, C_mgml=0.001, Time=696.6 s"),s("abc=1E5, C_mgml=0.001, Time=696.8 s"),s("abc=1E5, C_mgml=0.001, Time=697 s"),s("abc=1E5, C_mgml=0.001, Time=697.2 s"),s("abc=1E5, C_mgml=0.001, Time=697.4 s"),s("abc=1E5, C_mgml=0.001, Time=697.6 s"),s("abc=1E5, C_mgml=0.001, Time=697.8 s"),s("abc=1E5, C_mgml=0.001, Time=698 s"),s("abc=1E5, C_mgml=0.001, Time=698.2 s"),s("abc=1E5, C_mgml=0.001, Time=698.4 s"),s("abc=1E5, C_mgml=0.001, Time=698.6 s"),s("abc=1E5, C_mgml=0.001, Time=698.8 s"),s("abc=1E5, C_mgml=0.001, Time=699 s"),s("abc=1E5, C_mgml=0.001, Time=699.2 s"),s("abc=1E5, C_mgml=0.001, Time=699.4 s"),s("abc=1E5, C_mgml=0.001, Time=699.6 s"),s("abc=1E5, C_mgml=0.001, Time=699.8 s"),s("abc=1E5, C_mgml=0.001, Time=700 s"),s("abc=1E5, C_mgml=0.001, Time=700.2 s"),s("abc=1E5, C_mgml=0.001, Time=700.4 s"),s("abc=1E5, C_mgml=0.001, Time=700.6 s"),s("abc=1E5, C_mgml=0.001, Time=700.8 s"),s("abc=1E5, C_mgml=0.001, Time=701 s"),s("abc=1E5, C_mgml=0.001, Time=701.2 s"),s("abc=1E5, C_mgml=0.001, Time=701.4 s"),s("abc=1E5, C_mgml=0.001, Time=701.6 s"),s("abc=1E5, C_mgml=0.001, Time=701.8 s"),s("abc=1E5, C_mgml=0.001, Time=702 s"),s("abc=1E5, C_mgml=0.001, Time=702.2 s"),s("abc=1E5, C_mgml=0.001, Time=702.4 s"),s("abc=1E5, C_mgml=0.001, Time=702.6 s"),s("abc=1E5, C_mgml=0.001, Time=702.8 s"),s("abc=1E5, C_mgml=0.001, Time=703 s"),s("abc=1E5, C_mgml=0.001, Time=703.2 s"),s("abc=1E5, C_mgml=0.001, Time=703.4 s"),s("abc=1E5, C_mgml=0.001, Time=703.6 s"),s("abc=1E5, C_mgml=0.001, Time=703.8 s"),s("abc=1E5, C_mgml=0.001, Time=704 s"),s("abc=1E5, C_mgml=0.001, Time=704.2 s"),s("abc=1E5, C_mgml=0.001, Time=704.4 s"),s("abc=1E5, C_mgml=0.001, Time=704.6 s"),s("abc=1E5, C_mgml=0.001, Time=704.8 s"),s("abc=1E5, C_mgml=0.001, Time=705 s"),s("abc=1E5, C_mgml=0.001, Time=705.2 s"),s("abc=1E5, C_mgml=0.001, Time=705.4 s"),s("abc=1E5, C_mgml=0.001, Time=705.6 s"),s("abc=1E5, C_mgml=0.001, Time=705.8 s"),s("abc=1E5, C_mgml=0.001, Time=706 s"),s("abc=1E5, C_mgml=0.001, Time=706.2 s"),s("abc=1E5, C_mgml=0.001, Time=706.4 s"),s("abc=1E5, C_mgml=0.001, Time=706.6 s"),s("abc=1E5, C_mgml=0.001, Time=706.8 s"),s("abc=1E5, C_mgml=0.001, Time=707 s"),s("abc=1E5, C_mgml=0.001, Time=707.2 s"),s("abc=1E5, C_mgml=0.001, Time=707.4 s"),s("abc=1E5, C_mgml=0.001, Time=707.6 s"),s("abc=1E5, C_mgml=0.001, Time=707.8 s"),s("abc=1E5, C_mgml=0.001, Time=708 s"),s("abc=1E5, C_mgml=0.001, Time=708.2 s"),s("abc=1E5, C_mgml=0.001, Time=708.4 s"),s("abc=1E5, C_mgml=0.001, Time=708.6 s"),s("abc=1E5, C_mgml=0.001, Time=708.8 s"),s("abc=1E5, C_mgml=0.001, Time=709 s"),s("abc=1E5, C_mgml=0.001, Time=709.2 s"),s("abc=1E5, C_mgml=0.001, Time=709.4 s"),s("abc=1E5, C_mgml=0.001, Time=709.6 s"),s("abc=1E5, C_mgml=0.001, Time=709.8 s"),s("abc=1E5, C_mgml=0.001, Time=710 s"),s("abc=1E5, C_mgml=0.001, Time=710.2 s"),s("abc=1E5, C_mgml=0.001, Time=710.4 s"),s("abc=1E5, C_mgml=0.001, Time=710.6 s"),s("abc=1E5, C_mgml=0.001, Time=710.8 s"),s("abc=1E5, C_mgml=0.001, Time=711 s"),s("abc=1E5, C_mgml=0.001, Time=711.2 s"),s("abc=1E5, C_mgml=0.001, Time=711.4 s"),s("abc=1E5, C_mgml=0.001, Time=711.6 s"),s("abc=1E5, C_mgml=0.001, Time=711.8 s"),s("abc=1E5, C_mgml=0.001, Time=712 s"),s("abc=1E5, C_mgml=0.001, Time=712.2 s"),s("abc=1E5, C_mgml=0.001, Time=712.4 s"),s("abc=1E5, C_mgml=0.001, Time=712.6 s"),s("abc=1E5, C_mgml=0.001, Time=712.8 s"),s("abc=1E5, C_mgml=0.001, Time=713 s"),s("abc=1E5, C_mgml=0.001, Time=713.2 s"),s("abc=1E5, C_mgml=0.001, Time=713.4 s"),s("abc=1E5, C_mgml=0.001, Time=713.6 s"),s("abc=1E5, C_mgml=0.001, Time=713.8 s"),s("abc=1E5, C_mgml=0.001, Time=714 s"),s("abc=1E5, C_mgml=0.001, Time=714.2 s"),s("abc=1E5, C_mgml=0.001, Time=714.4 s"),s("abc=1E5, C_mgml=0.001, Time=714.6 s"),s("abc=1E5, C_mgml=0.001, Time=714.8 s"),s("abc=1E5, C_mgml=0.001, Time=715 s"),s("abc=1E5, C_mgml=0.001, Time=715.2 s"),s("abc=1E5, C_mgml=0.001, Time=715.4 s"),s("abc=1E5, C_mgml=0.001, Time=715.6 s"),s("abc=1E5, C_mgml=0.001, Time=715.8 s"),s("abc=1E5, C_mgml=0.001, Time=716 s"),s("abc=1E5, C_mgml=0.001, Time=716.2 s"),s("abc=1E5, C_mgml=0.001, Time=716.4 s"),s("abc=1E5, C_mgml=0.001, Time=716.6 s"),s("abc=1E5, C_mgml=0.001, Time=716.8 s"),s("abc=1E5, C_mgml=0.001, Time=717 s"),s("abc=1E5, C_mgml=0.001, Time=717.2 s"),s("abc=1E5, C_mgml=0.001, Time=717.4 s"),s("abc=1E5, C_mgml=0.001, Time=717.6 s"),s("abc=1E5, C_mgml=0.001, Time=717.8 s"),s("abc=1E5, C_mgml=0.001, Time=718 s"),s("abc=1E5, C_mgml=0.001, Time=718.2 s"),s("abc=1E5, C_mgml=0.001, Time=718.4 s"),s("abc=1E5, C_mgml=0.001, Time=718.6 s"),s("abc=1E5, C_mgml=0.001, Time=718.8 s"),s("abc=1E5, C_mgml=0.001, Time=719 s"),s("abc=1E5, C_mgml=0.001, Time=719.2 s"),s("abc=1E5, C_mgml=0.001, Time=719.4 s"),s("abc=1E5, C_mgml=0.001, Time=719.6 s"),s("abc=1E5, C_mgml=0.001, Time=719.8 s"),s("abc=1E5, C_mgml=0.001, Time=720 s"),s("abc=1E5, C_mgml=0.001, Time=720.2 s"),s("abc=1E5, C_mgml=0.001, Time=720.4 s"),s("abc=1E5, C_mgml=0.001, Time=720.6 s"),s("abc=1E5, C_mgml=0.001, Time=720.8 s"),s("abc=1E5, C_mgml=0.001, Time=721 s"),s("abc=1E5, C_mgml=0.001, Time=721.2 s"),s("abc=1E5, C_mgml=0.001, Time=721.4 s"),s("abc=1E5, C_mgml=0.001, Time=721.6 s"),s("abc=1E5, C_mgml=0.001, Time=721.8 s"),s("abc=1E5, C_mgml=0.001, Time=722 s"),s("abc=1E5, C_mgml=0.001, Time=722.2 s"),s("abc=1E5, C_mgml=0.001, Time=722.4 s"),s("abc=1E5, C_mgml=0.001, Time=722.6 s"),s("abc=1E5, C_mgml=0.001, Time=722.8 s"),s("abc=1E5, C_mgml=0.001, Time=723 s"),s("abc=1E5, C_mgml=0.001, Time=723.2 s"),s("abc=1E5, C_mgml=0.001, Time=723.4 s"),s("abc=1E5, C_mgml=0.001, Time=723.6 s"),s("abc=1E5, C_mgml=0.001, Time=723.8 s"),s("abc=1E5, C_mgml=0.001, Time=724 s"),s("abc=1E5, C_mgml=0.001, Time=724.2 s"),s("abc=1E5, C_mgml=0.001, Time=724.4 s"),s("abc=1E5, C_mgml=0.001, Time=724.6 s"),s("abc=1E5, C_mgml=0.001, Time=724.8 s"),s("abc=1E5, C_mgml=0.001, Time=725 s"),s("abc=1E5, C_mgml=0.001, Time=725.2 s"),s("abc=1E5, C_mgml=0.001, Time=725.4 s"),s("abc=1E5, C_mgml=0.001, Time=725.6 s"),s("abc=1E5, C_mgml=0.001, Time=725.8 s"),s("abc=1E5, C_mgml=0.001, Time=726 s"),s("abc=1E5, C_mgml=0.001, Time=726.2 s"),s("abc=1E5, C_mgml=0.001, Time=726.4 s"),s("abc=1E5, C_mgml=0.001, Time=726.6 s"),s("abc=1E5, C_mgml=0.001, Time=726.8 s"),s("abc=1E5, C_mgml=0.001, Time=727 s"),s("abc=1E5, C_mgml=0.001, Time=727.2 s"),s("abc=1E5, C_mgml=0.001, Time=727.4 s"),s("abc=1E5, C_mgml=0.001, Time=727.6 s"),s("abc=1E5, C_mgml=0.001, Time=727.8 s"),s("abc=1E5, C_mgml=0.001, Time=728 s"),s("abc=1E5, C_mgml=0.001, Time=728.2 s"),s("abc=1E5, C_mgml=0.001, Time=728.4 s"),s("abc=1E5, C_mgml=0.001, Time=728.6 s"),s("abc=1E5, C_mgml=0.001, Time=728.8 s"),s("abc=1E5, C_mgml=0.001, Time=729 s"),s("abc=1E5, C_mgml=0.001, Time=729.2 s"),s("abc=1E5, C_mgml=0.001, Time=729.4 s"),s("abc=1E5, C_mgml=0.001, Time=729.6 s"),s("abc=1E5, C_mgml=0.001, Time=729.8 s"),s("abc=1E5, C_mgml=0.001, Time=730 s"),s("abc=1E5, C_mgml=0.001, Time=730.2 s"),s("abc=1E5, C_mgml=0.001, Time=730.4 s"),s("abc=1E5, C_mgml=0.001, Time=730.6 s"),s("abc=1E5, C_mgml=0.001, Time=730.8 s"),s("abc=1E5, C_mgml=0.001, Time=731 s"),s("abc=1E5, C_mgml=0.001, Time=731.2 s"),s("abc=1E5, C_mgml=0.001, Time=731.4 s"),s("abc=1E5, C_mgml=0.001, Time=731.6 s"),s("abc=1E5, C_mgml=0.001, Time=731.8 s"),s("abc=1E5, C_mgml=0.001, Time=732 s"),s("abc=1E5, C_mgml=0.001, Time=732.2 s"),s("abc=1E5, C_mgml=0.001, Time=732.4 s"),s("abc=1E5, C_mgml=0.001, Time=732.6 s"),s("abc=1E5, C_mgml=0.001, Time=732.8 s"),s("abc=1E5, C_mgml=0.001, Time=733 s"),s("abc=1E5, C_mgml=0.001, Time=733.2 s"),s("abc=1E5, C_mgml=0.001, Time=733.4 s"),s("abc=1E5, C_mgml=0.001, Time=733.6 s"),s("abc=1E5, C_mgml=0.001, Time=733.8 s"),s("abc=1E5, C_mgml=0.001, Time=734 s"),s("abc=1E5, C_mgml=0.001, Time=734.2 s"),s("abc=1E5, C_mgml=0.001, Time=734.4 s"),s("abc=1E5, C_mgml=0.001, Time=734.6 s"),s("abc=1E5, C_mgml=0.001, Time=734.8 s"),s("abc=1E5, C_mgml=0.001, Time=735 s"),s("abc=1E5, C_mgml=0.001, Time=735.2 s"),s("abc=1E5, C_mgml=0.001, Time=735.4 s"),s("abc=1E5, C_mgml=0.001, Time=735.6 s"),s("abc=1E5, C_mgml=0.001, Time=735.8 s"),s("abc=1E5, C_mgml=0.001, Time=736 s"),s("abc=1E5, C_mgml=0.001, Time=736.2 s"),s("abc=1E5, C_mgml=0.001, Time=736.4 s"),s("abc=1E5, C_mgml=0.001, Time=736.6 s"),s("abc=1E5, C_mgml=0.001, Time=736.8 s"),s("abc=1E5, C_mgml=0.001, Time=737 s"),s("abc=1E5, C_mgml=0.001, Time=737.2 s"),s("abc=1E5, C_mgml=0.001, Time=737.4 s"),s("abc=1E5, C_mgml=0.001, Time=737.6 s"),s("abc=1E5, C_mgml=0.001, Time=737.8 s"),s("abc=1E5, C_mgml=0.001, Time=738 s"),s("abc=1E5, C_mgml=0.001, Time=738.2 s"),s("abc=1E5, C_mgml=0.001, Time=738.4 s"),s("abc=1E5, C_mgml=0.001, Time=738.6 s"),s("abc=1E5, C_mgml=0.001, Time=738.8 s"),s("abc=1E5, C_mgml=0.001, Time=739 s"),s("abc=1E5, C_mgml=0.001, Time=739.2 s"),s("abc=1E5, C_mgml=0.001, Time=739.4 s"),s("abc=1E5, C_mgml=0.001, Time=739.6 s"),s("abc=1E5, C_mgml=0.001, Time=739.8 s"),s("abc=1E5, C_mgml=0.001, Time=740 s"),s("abc=1E5, C_mgml=0.001, Time=740.2 s"),s("abc=1E5, C_mgml=0.001, Time=740.4 s"),s("abc=1E5, C_mgml=0.001, Time=740.6 s"),s("abc=1E5, C_mgml=0.001, Time=740.8 s"),s("abc=1E5, C_mgml=0.001, Time=741 s"),s("abc=1E5, C_mgml=0.001, Time=741.2 s"),s("abc=1E5, C_mgml=0.001, Time=741.4 s"),s("abc=1E5, C_mgml=0.001, Time=741.6 s"),s("abc=1E5, C_mgml=0.001, Time=741.8 s"),s("abc=1E5, C_mgml=0.001, Time=742 s"),s("abc=1E5, C_mgml=0.001, Time=742.2 s"),s("abc=1E5, C_mgml=0.001, Time=742.4 s"),s("abc=1E5, C_mgml=0.001, Time=742.6 s"),s("abc=1E5, C_mgml=0.001, Time=742.8 s"),s("abc=1E5, C_mgml=0.001, Time=743 s"),s("abc=1E5, C_mgml=0.001, Time=743.2 s"),s("abc=1E5, C_mgml=0.001, Time=743.4 s"),s("abc=1E5, C_mgml=0.001, Time=743.6 s"),s("abc=1E5, C_mgml=0.001, Time=743.8 s"),s("abc=1E5, C_mgml=0.001, Time=744 s"),s("abc=1E5, C_mgml=0.001, Time=744.2 s"),s("abc=1E5, C_mgml=0.001, Time=744.4 s"),s("abc=1E5, C_mgml=0.001, Time=744.6 s"),s("abc=1E5, C_mgml=0.001, Time=744.8 s"),s("abc=1E5, C_mgml=0.001, Time=745 s"),s("abc=1E5, C_mgml=0.001, Time=745.2 s"),s("abc=1E5, C_mgml=0.001, Time=745.4 s"),s("abc=1E5, C_mgml=0.001, Time=745.6 s"),s("abc=1E5, C_mgml=0.001, Time=745.8 s"),s("abc=1E5, C_mgml=0.001, Time=746 s"),s("abc=1E5, C_mgml=0.001, Time=746.2 s"),s("abc=1E5, C_mgml=0.001, Time=746.4 s"),s("abc=1E5, C_mgml=0.001, Time=746.6 s"),s("abc=1E5, C_mgml=0.001, Time=746.8 s"),s("abc=1E5, C_mgml=0.001, Time=747 s"),s("abc=1E5, C_mgml=0.001, Time=747.2 s"),s("abc=1E5, C_mgml=0.001, Time=747.4 s"),s("abc=1E5, C_mgml=0.001, Time=747.6 s"),s("abc=1E5, C_mgml=0.001, Time=747.8 s"),s("abc=1E5, C_mgml=0.001, Time=748 s"),s("abc=1E5, C_mgml=0.001, Time=748.2 s"),s("abc=1E5, C_mgml=0.001, Time=748.4 s"),s("abc=1E5, C_mgml=0.001, Time=748.6 s"),s("abc=1E5, C_mgml=0.001, Time=748.8 s"),s("abc=1E5, C_mgml=0.001, Time=749 s"),s("abc=1E5, C_mgml=0.001, Time=749.2 s"),s("abc=1E5, C_mgml=0.001, Time=749.4 s"),s("abc=1E5, C_mgml=0.001, Time=749.6 s"),s("abc=1E5, C_mgml=0.001, Time=749.8 s"),s("abc=1E5, C_mgml=0.001, Time=750 s"),s("abc=1E5, C_mgml=0.001, Time=750.2 s"),s("abc=1E5, C_mgml=0.001, Time=750.4 s"),s("abc=1E5, C_mgml=0.001, Time=750.6 s"),s("abc=1E5, C_mgml=0.001, Time=750.8 s"),s("abc=1E5, C_mgml=0.001, Time=751 s"),s("abc=1E5, C_mgml=0.001, Time=751.2 s"),s("abc=1E5, C_mgml=0.001, Time=751.4 s"),s("abc=1E5, C_mgml=0.001, Time=751.6 s"),s("abc=1E5, C_mgml=0.001, Time=751.8 s"),s("abc=1E5, C_mgml=0.001, Time=752 s"),s("abc=1E5, C_mgml=0.001, Time=752.2 s"),s("abc=1E5, C_mgml=0.001, Time=752.4 s"),s("abc=1E5, C_mgml=0.001, Time=752.6 s"),s("abc=1E5, C_mgml=0.001, Time=752.8 s"),s("abc=1E5, C_mgml=0.001, Time=753 s"),s("abc=1E5, C_mgml=0.001, Time=753.2 s"),s("abc=1E5, C_mgml=0.001, Time=753.4 s"),s("abc=1E5, C_mgml=0.001, Time=753.6 s"),s("abc=1E5, C_mgml=0.001, Time=753.8 s"),s("abc=1E5, C_mgml=0.001, Time=754 s"),s("abc=1E5, C_mgml=0.001, Time=754.2 s"),s("abc=1E5, C_mgml=0.001, Time=754.4 s"),s("abc=1E5, C_mgml=0.001, Time=754.6 s"),s("abc=1E5, C_mgml=0.001, Time=754.8 s"),s("abc=1E5, C_mgml=0.001, Time=755 s"),s("abc=1E5, C_mgml=0.001, Time=755.2 s"),s("abc=1E5, C_mgml=0.001, Time=755.4 s"),s("abc=1E5, C_mgml=0.001, Time=755.6 s"),s("abc=1E5, C_mgml=0.001, Time=755.8 s"),s("abc=1E5, C_mgml=0.001, Time=756 s"),s("abc=1E5, C_mgml=0.001, Time=756.2 s"),s("abc=1E5, C_mgml=0.001, Time=756.4 s"),s("abc=1E5, C_mgml=0.001, Time=756.6 s"),s("abc=1E5, C_mgml=0.001, Time=756.8 s"),s("abc=1E5, C_mgml=0.001, Time=757 s"),s("abc=1E5, C_mgml=0.001, Time=757.2 s"),s("abc=1E5, C_mgml=0.001, Time=757.4 s"),s("abc=1E5, C_mgml=0.001, Time=757.6 s"),s("abc=1E5, C_mgml=0.001, Time=757.8 s"),s("abc=1E5, C_mgml=0.001, Time=758 s"),s("abc=1E5, C_mgml=0.001, Time=758.2 s"),s("abc=1E5, C_mgml=0.001, Time=758.4 s"),s("abc=1E5, C_mgml=0.001, Time=758.6 s"),s("abc=1E5, C_mgml=0.001, Time=758.8 s"),s("abc=1E5, C_mgml=0.001, Time=759 s"),s("abc=1E5, C_mgml=0.001, Time=759.2 s"),s("abc=1E5, C_mgml=0.001, Time=759.4 s"),s("abc=1E5, C_mgml=0.001, Time=759.6 s"),s("abc=1E5, C_mgml=0.001, Time=759.8 s"),s("abc=1E5, C_mgml=0.001, Time=760 s"),s("abc=1E5, C_mgml=0.001, Time=760.2 s"),s("abc=1E5, C_mgml=0.001, Time=760.4 s"),s("abc=1E5, C_mgml=0.001, Time=760.6 s"),s("abc=1E5, C_mgml=0.001, Time=760.8 s"),s("abc=1E5, C_mgml=0.001, Time=761 s"),s("abc=1E5, C_mgml=0.001, Time=761.2 s"),s("abc=1E5, C_mgml=0.001, Time=761.4 s"),s("abc=1E5, C_mgml=0.001, Time=761.6 s"),s("abc=1E5, C_mgml=0.001, Time=761.8 s"),s("abc=1E5, C_mgml=0.001, Time=762 s"),s("abc=1E5, C_mgml=0.001, Time=762.2 s"),s("abc=1E5, C_mgml=0.001, Time=762.4 s"),s("abc=1E5, C_mgml=0.001, Time=762.6 s"),s("abc=1E5, C_mgml=0.001, Time=762.8 s"),s("abc=1E5, C_mgml=0.001, Time=763 s"),s("abc=1E5, C_mgml=0.001, Time=763.2 s"),s("abc=1E5, C_mgml=0.001, Time=763.4 s"),s("abc=1E5, C_mgml=0.001, Time=763.6 s"),s("abc=1E5, C_mgml=0.001, Time=763.8 s"),s("abc=1E5, C_mgml=0.001, Time=764 s"),s("abc=1E5, C_mgml=0.001, Time=764.2 s"),s("abc=1E5, C_mgml=0.001, Time=764.4 s"),s("abc=1E5, C_mgml=0.001, Time=764.6 s"),s("abc=1E5, C_mgml=0.001, Time=764.8 s"),s("abc=1E5, C_mgml=0.001, Time=765 s"),s("abc=1E5, C_mgml=0.001, Time=765.2 s"),s("abc=1E5, C_mgml=0.001, Time=765.4 s"),s("abc=1E5, C_mgml=0.001, Time=765.6 s"),s("abc=1E5, C_mgml=0.001, Time=765.8 s"),s("abc=1E5, C_mgml=0.001, Time=766 s"),s("abc=1E5, C_mgml=0.001, Time=766.2 s"),s("abc=1E5, C_mgml=0.001, Time=766.4 s"),s("abc=1E5, C_mgml=0.001, Time=766.6 s"),s("abc=1E5, C_mgml=0.001, Time=766.8 s"),s("abc=1E5, C_mgml=0.001, Time=767 s"),s("abc=1E5, C_mgml=0.001, Time=767.2 s"),s("abc=1E5, C_mgml=0.001, Time=767.4 s"),s("abc=1E5, C_mgml=0.001, Time=767.6 s"),s("abc=1E5, C_mgml=0.001, Time=767.8 s"),s("abc=1E5, C_mgml=0.001, Time=768 s"),s("abc=1E5, C_mgml=0.001, Time=768.2 s"),s("abc=1E5, C_mgml=0.001, Time=768.4 s"),s("abc=1E5, C_mgml=0.001, Time=768.6 s"),s("abc=1E5, C_mgml=0.001, Time=768.8 s"),s("abc=1E5, C_mgml=0.001, Time=769 s"),s("abc=1E5, C_mgml=0.001, Time=769.2 s"),s("abc=1E5, C_mgml=0.001, Time=769.4 s"),s("abc=1E5, C_mgml=0.001, Time=769.6 s"),s("abc=1E5, C_mgml=0.001, Time=769.8 s"),s("abc=1E5, C_mgml=0.001, Time=770 s"),s("abc=1E5, C_mgml=0.001, Time=770.2 s"),s("abc=1E5, C_mgml=0.001, Time=770.4 s"),s("abc=1E5, C_mgml=0.001, Time=770.6 s"),s("abc=1E5, C_mgml=0.001, Time=770.8 s"),s("abc=1E5, C_mgml=0.001, Time=771 s"),s("abc=1E5, C_mgml=0.001, Time=771.2 s"),s("abc=1E5, C_mgml=0.001, Time=771.4 s"),s("abc=1E5, C_mgml=0.001, Time=771.6 s"),s("abc=1E5, C_mgml=0.001, Time=771.8 s"),s("abc=1E5, C_mgml=0.001, Time=772 s"),s("abc=1E5, C_mgml=0.001, Time=772.2 s"),s("abc=1E5, C_mgml=0.001, Time=772.4 s"),s("abc=1E5, C_mgml=0.001, Time=772.6 s"),s("abc=1E5, C_mgml=0.001, Time=772.8 s"),s("abc=1E5, C_mgml=0.001, Time=773 s"),s("abc=1E5, C_mgml=0.001, Time=773.2 s"),s("abc=1E5, C_mgml=0.001, Time=773.4 s"),s("abc=1E5, C_mgml=0.001, Time=773.6 s"),s("abc=1E5, C_mgml=0.001, Time=773.8 s"),s("abc=1E5, C_mgml=0.001, Time=774 s"),s("abc=1E5, C_mgml=0.001, Time=774.2 s"),s("abc=1E5, C_mgml=0.001, Time=774.4 s"),s("abc=1E5, C_mgml=0.001, Time=774.6 s"),s("abc=1E5, C_mgml=0.001, Time=774.8 s"),s("abc=1E5, C_mgml=0.001, Time=775 s"),s("abc=1E5, C_mgml=0.001, Time=775.2 s"),s("abc=1E5, C_mgml=0.001, Time=775.4 s"),s("abc=1E5, C_mgml=0.001, Time=775.6 s"),s("abc=1E5, C_mgml=0.001, Time=775.8 s"),s("abc=1E5, C_mgml=0.001, Time=776 s"),s("abc=1E5, C_mgml=0.001, Time=776.2 s"),s("abc=1E5, C_mgml=0.001, Time=776.4 s"),s("abc=1E5, C_mgml=0.001, Time=776.6 s"),s("abc=1E5, C_mgml=0.001, Time=776.8 s"),s("abc=1E5, C_mgml=0.001, Time=777 s"),s("abc=1E5, C_mgml=0.001, Time=777.2 s"),s("abc=1E5, C_mgml=0.001, Time=777.4 s"),s("abc=1E5, C_mgml=0.001, Time=777.6 s"),s("abc=1E5, C_mgml=0.001, Time=777.8 s"),s("abc=1E5, C_mgml=0.001, Time=778 s"),s("abc=1E5, C_mgml=0.001, Time=778.2 s"),s("abc=1E5, C_mgml=0.001, Time=778.4 s"),s("abc=1E5, C_mgml=0.001, Time=778.6 s"),s("abc=1E5, C_mgml=0.001, Time=778.8 s"),s("abc=1E5, C_mgml=0.001, Time=779 s"),s("abc=1E5, C_mgml=0.001, Time=779.2 s"),s("abc=1E5, C_mgml=0.001, Time=779.4 s"),s("abc=1E5, C_mgml=0.001, Time=779.6 s"),s("abc=1E5, C_mgml=0.001, Time=779.8 s"),s("abc=1E5, C_mgml=0.001, Time=780 s"),s("abc=1E5, C_mgml=0.001, Time=780.2 s"),s("abc=1E5, C_mgml=0.001, Time=780.4 s"),s("abc=1E5, C_mgml=0.001, Time=780.6 s"),s("abc=1E5, C_mgml=0.001, Time=780.8 s"),s("abc=1E5, C_mgml=0.001, Time=781 s"),s("abc=1E5, C_mgml=0.001, Time=781.2 s"),s("abc=1E5, C_mgml=0.001, Time=781.4 s"),s("abc=1E5, C_mgml=0.001, Time=781.6 s"),s("abc=1E5, C_mgml=0.001, Time=781.8 s"),s("abc=1E5, C_mgml=0.001, Time=782 s"),s("abc=1E5, C_mgml=0.001, Time=782.2 s"),s("abc=1E5, C_mgml=0.001, Time=782.4 s"),s("abc=1E5, C_mgml=0.001, Time=782.6 s"),s("abc=1E5, C_mgml=0.001, Time=782.8 s"),s("abc=1E5, C_mgml=0.001, Time=783 s"),s("abc=1E5, C_mgml=0.001, Time=783.2 s"),s("abc=1E5, C_mgml=0.001, Time=783.4 s"),s("abc=1E5, C_mgml=0.001, Time=783.6 s"),s("abc=1E5, C_mgml=0.001, Time=783.8 s"),s("abc=1E5, C_mgml=0.001, Time=784 s"),s("abc=1E5, C_mgml=0.001, Time=784.2 s"),s("abc=1E5, C_mgml=0.001, Time=784.4 s"),s("abc=1E5, C_mgml=0.001, Time=784.6 s"),s("abc=1E5, C_mgml=0.001, Time=784.8 s"),s("abc=1E5, C_mgml=0.001, Time=785 s"),s("abc=1E5, C_mgml=0.001, Time=785.2 s"),s("abc=1E5, C_mgml=0.001, Time=785.4 s"),s("abc=1E5, C_mgml=0.001, Time=785.6 s"),s("abc=1E5, C_mgml=0.001, Time=785.8 s"),s("abc=1E5, C_mgml=0.001, Time=786 s"),s("abc=1E5, C_mgml=0.001, Time=786.2 s"),s("abc=1E5, C_mgml=0.001, Time=786.4 s"),s("abc=1E5, C_mgml=0.001, Time=786.6 s"),s("abc=1E5, C_mgml=0.001, Time=786.8 s"),s("abc=1E5, C_mgml=0.001, Time=787 s"),s("abc=1E5, C_mgml=0.001, Time=787.2 s"),s("abc=1E5, C_mgml=0.001, Time=787.4 s"),s("abc=1E5, C_mgml=0.001, Time=787.6 s"),s("abc=1E5, C_mgml=0.001, Time=787.8 s"),s("abc=1E5, C_mgml=0.001, Time=788 s"),s("abc=1E5, C_mgml=0.001, Time=788.2 s"),s("abc=1E5, C_mgml=0.001, Time=788.4 s"),s("abc=1E5, C_mgml=0.001, Time=788.6 s"),s("abc=1E5, C_mgml=0.001, Time=788.8 s"),s("abc=1E5, C_mgml=0.001, Time=789 s"),s("abc=1E5, C_mgml=0.001, Time=789.2 s"),s("abc=1E5, C_mgml=0.001, Time=789.4 s"),s("abc=1E5, C_mgml=0.001, Time=789.6 s"),s("abc=1E5, C_mgml=0.001, Time=789.8 s"),s("abc=1E5, C_mgml=0.001, Time=790 s"),s("abc=1E5, C_mgml=0.001, Time=790.2 s"),s("abc=1E5, C_mgml=0.001, Time=790.4 s"),s("abc=1E5, C_mgml=0.001, Time=790.6 s"),s("abc=1E5, C_mgml=0.001, Time=790.8 s"),s("abc=1E5, C_mgml=0.001, Time=791 s"),s("abc=1E5, C_mgml=0.001, Time=791.2 s"),s("abc=1E5, C_mgml=0.001, Time=791.4 s"),s("abc=1E5, C_mgml=0.001, Time=791.6 s"),s("abc=1E5, C_mgml=0.001, Time=791.8 s"),s("abc=1E5, C_mgml=0.001, Time=792 s"),s("abc=1E5, C_mgml=0.001, Time=792.2 s"),s("abc=1E5, C_mgml=0.001, Time=792.4 s"),s("abc=1E5, C_mgml=0.001, Time=792.6 s"),s("abc=1E5, C_mgml=0.001, Time=792.8 s"),s("abc=1E5, C_mgml=0.001, Time=793 s"),s("abc=1E5, C_mgml=0.001, Time=793.2 s"),s("abc=1E5, C_mgml=0.001, Time=793.4 s"),s("abc=1E5, C_mgml=0.001, Time=793.6 s"),s("abc=1E5, C_mgml=0.001, Time=793.8 s"),s("abc=1E5, C_mgml=0.001, Time=794 s"),s("abc=1E5, C_mgml=0.001, Time=794.2 s"),s("abc=1E5, C_mgml=0.001, Time=794.4 s"),s("abc=1E5, C_mgml=0.001, Time=794.6 s"),s("abc=1E5, C_mgml=0.001, Time=794.8 s"),s("abc=1E5, C_mgml=0.001, Time=795 s"),s("abc=1E5, C_mgml=0.001, Time=795.2 s"),s("abc=1E5, C_mgml=0.001, Time=795.4 s"),s("abc=1E5, C_mgml=0.001, Time=795.6 s"),s("abc=1E5, C_mgml=0.001, Time=795.8 s"),s("abc=1E5, C_mgml=0.001, Time=796 s"),s("abc=1E5, C_mgml=0.001, Time=796.2 s"),s("abc=1E5, C_mgml=0.001, Time=796.4 s"),s("abc=1E5, C_mgml=0.001, Time=796.6 s"),s("abc=1E5, C_mgml=0.001, Time=796.8 s"),s("abc=1E5, C_mgml=0.001, Time=797 s"),s("abc=1E5, C_mgml=0.001, Time=797.2 s"),s("abc=1E5, C_mgml=0.001, Time=797.4 s"),s("abc=1E5, C_mgml=0.001, Time=797.6 s"),s("abc=1E5, C_mgml=0.001, Time=797.8 s"),s("abc=1E5, C_mgml=0.001, Time=798 s"),s("abc=1E5, C_mgml=0.001, Time=798.2 s"),s("abc=1E5, C_mgml=0.001, Time=798.4 s"),s("abc=1E5, C_mgml=0.001, Time=798.6 s"),s("abc=1E5, C_mgml=0.001, Time=798.8 s"),s("abc=1E5, C_mgml=0.001, Time=799 s"),s("abc=1E5, C_mgml=0.001, Time=799.2 s"),s("abc=1E5, C_mgml=0.001, Time=799.4 s"),s("abc=1E5, C_mgml=0.001, Time=799.6 s"),s("abc=1E5, C_mgml=0.001, Time=799.8 s"),s("abc=1E5, C_mgml=0.001, Time=800 s"),s("abc=1E5, C_mgml=0.001, Time=800.2 s"),s("abc=1E5, C_mgml=0.001, Time=800.4 s"),s("abc=1E5, C_mgml=0.001, Time=800.6 s"),s("abc=1E5, C_mgml=0.001, Time=800.8 s"),s("abc=1E5, C_mgml=0.001, Time=801 s"),s("abc=1E5, C_mgml=0.001, Time=801.2 s"),s("abc=1E5, C_mgml=0.001, Time=801.4 s"),s("abc=1E5, C_mgml=0.001, Time=801.6 s"),s("abc=1E5, C_mgml=0.001, Time=801.8 s"),s("abc=1E5, C_mgml=0.001, Time=802 s"),s("abc=1E5, C_mgml=0.001, Time=802.2 s"),s("abc=1E5, C_mgml=0.001, Time=802.4 s"),s("abc=1E5, C_mgml=0.001, Time=802.6 s"),s("abc=1E5, C_mgml=0.001, Time=802.8 s"),s("abc=1E5, C_mgml=0.001, Time=803 s"),s("abc=1E5, C_mgml=0.001, Time=803.2 s"),s("abc=1E5, C_mgml=0.001, Time=803.4 s"),s("abc=1E5, C_mgml=0.001, Time=803.6 s"),s("abc=1E5, C_mgml=0.001, Time=803.8 s"),s("abc=1E5, C_mgml=0.001, Time=804 s"),s("abc=1E5, C_mgml=0.001, Time=804.2 s"),s("abc=1E5, C_mgml=0.001, Time=804.4 s"),s("abc=1E5, C_mgml=0.001, Time=804.6 s"),s("abc=1E5, C_mgml=0.001, Time=804.8 s"),s("abc=1E5, C_mgml=0.001, Time=805 s"),s("abc=1E5, C_mgml=0.001, Time=805.2 s"),s("abc=1E5, C_mgml=0.001, Time=805.4 s"),s("abc=1E5, C_mgml=0.001, Time=805.6 s"),s("abc=1E5, C_mgml=0.001, Time=805.8 s"),s("abc=1E5, C_mgml=0.001, Time=806 s"),s("abc=1E5, C_mgml=0.001, Time=806.2 s"),s("abc=1E5, C_mgml=0.001, Time=806.4 s"),s("abc=1E5, C_mgml=0.001, Time=806.6 s"),s("abc=1E5, C_mgml=0.001, Time=806.8 s"),s("abc=1E5, C_mgml=0.001, Time=807 s"),s("abc=1E5, C_mgml=0.001, Time=807.2 s"),s("abc=1E5, C_mgml=0.001, Time=807.4 s"),s("abc=1E5, C_mgml=0.001, Time=807.6 s"),s("abc=1E5, C_mgml=0.001, Time=807.8 s"),s("abc=1E5, C_mgml=0.001, Time=808 s"),s("abc=1E5, C_mgml=0.001, Time=808.2 s"),s("abc=1E5, C_mgml=0.001, Time=808.4 s"),s("abc=1E5, C_mgml=0.001, Time=808.6 s"),s("abc=1E5, C_mgml=0.001, Time=808.8 s"),s("abc=1E5, C_mgml=0.001, Time=809 s"),s("abc=1E5, C_mgml=0.001, Time=809.2 s"),s("abc=1E5, C_mgml=0.001, Time=809.4 s"),s("abc=1E5, C_mgml=0.001, Time=809.6 s"),s("abc=1E5, C_mgml=0.001, Time=809.8 s"),s("abc=1E5, C_mgml=0.001, Time=810 s"),s("abc=1E5, C_mgml=0.001, Time=810.2 s"),s("abc=1E5, C_mgml=0.001, Time=810.4 s"),s("abc=1E5, C_mgml=0.001, Time=810.6 s"),s("abc=1E5, C_mgml=0.001, Time=810.8 s"),s("abc=1E5, C_mgml=0.001, Time=811 s"),s("abc=1E5, C_mgml=0.001, Time=811.2 s"),s("abc=1E5, C_mgml=0.001, Time=811.4 s"),s("abc=1E5, C_mgml=0.001, Time=811.6 s"),s("abc=1E5, C_mgml=0.001, Time=811.8 s"),s("abc=1E5, C_mgml=0.001, Time=812 s"),s("abc=1E5, C_mgml=0.001, Time=812.2 s"),s("abc=1E5, C_mgml=0.001, Time=812.4 s"),s("abc=1E5, C_mgml=0.001, Time=812.6 s"),s("abc=1E5, C_mgml=0.001, Time=812.8 s"),s("abc=1E5, C_mgml=0.001, Time=813 s"),s("abc=1E5, C_mgml=0.001, Time=813.2 s"),s("abc=1E5, C_mgml=0.001, Time=813.4 s"),s("abc=1E5, C_mgml=0.001, Time=813.6 s"),s("abc=1E5, C_mgml=0.001, Time=813.8 s"),s("abc=1E5, C_mgml=0.001, Time=814 s"),s("abc=1E5, C_mgml=0.001, Time=814.2 s"),s("abc=1E5, C_mgml=0.001, Time=814.4 s"),s("abc=1E5, C_mgml=0.001, Time=814.6 s"),s("abc=1E5, C_mgml=0.001, Time=814.8 s"),s("abc=1E5, C_mgml=0.001, Time=815 s"),s("abc=1E5, C_mgml=0.001, Time=815.2 s"),s("abc=1E5, C_mgml=0.001, Time=815.4 s"),s("abc=1E5, C_mgml=0.001, Time=815.6 s"),s("abc=1E5, C_mgml=0.001, Time=815.8 s"),s("abc=1E5, C_mgml=0.001, Time=816 s"),s("abc=1E5, C_mgml=0.001, Time=816.2 s"),s("abc=1E5, C_mgml=0.001, Time=816.4 s"),s("abc=1E5, C_mgml=0.001, Time=816.6 s"),s("abc=1E5, C_mgml=0.001, Time=816.8 s"),s("abc=1E5, C_mgml=0.001, Time=817 s"),s("abc=1E5, C_mgml=0.001, Time=817.2 s"),s("abc=1E5, C_mgml=0.001, Time=817.4 s"),s("abc=1E5, C_mgml=0.001, Time=817.6 s"),s("abc=1E5, C_mgml=0.001, Time=817.8 s"),s("abc=1E5, C_mgml=0.001, Time=818 s"),s("abc=1E5, C_mgml=0.001, Time=818.2 s"),s("abc=1E5, C_mgml=0.001, Time=818.4 s"),s("abc=1E5, C_mgml=0.001, Time=818.6 s"),s("abc=1E5, C_mgml=0.001, Time=818.8 s"),s("abc=1E5, C_mgml=0.001, Time=819 s"),s("abc=1E5, C_mgml=0.001, Time=819.2 s"),s("abc=1E5, C_mgml=0.001, Time=819.4 s"),s("abc=1E5, C_mgml=0.001, Time=819.6 s"),s("abc=1E5, C_mgml=0.001, Time=819.8 s"),s("abc=1E5, C_mgml=0.001, Time=820 s"),s("abc=1E5, C_mgml=0.001, Time=820.2 s"),s("abc=1E5, C_mgml=0.001, Time=820.4 s"),s("abc=1E5, C_mgml=0.001, Time=820.6 s"),s("abc=1E5, C_mgml=0.001, Time=820.8 s"),s("abc=1E5, C_mgml=0.001, Time=821 s"),s("abc=1E5, C_mgml=0.001, Time=821.2 s"),s("abc=1E5, C_mgml=0.001, Time=821.4 s"),s("abc=1E5, C_mgml=0.001, Time=821.6 s"),s("abc=1E5, C_mgml=0.001, Time=821.8 s"),s("abc=1E5, C_mgml=0.001, Time=822 s"),s("abc=1E5, C_mgml=0.001, Time=822.2 s"),s("abc=1E5, C_mgml=0.001, Time=822.4 s"),s("abc=1E5, C_mgml=0.001, Time=822.6 s"),s("abc=1E5, C_mgml=0.001, Time=822.8 s"),s("abc=1E5, C_mgml=0.001, Time=823 s"),s("abc=1E5, C_mgml=0.001, Time=823.2 s"),s("abc=1E5, C_mgml=0.001, Time=823.4 s"),s("abc=1E5, C_mgml=0.001, Time=823.6 s"),s("abc=1E5, C_mgml=0.001, Time=823.8 s"),s("abc=1E5, C_mgml=0.001, Time=824 s"),s("abc=1E5, C_mgml=0.001, Time=824.2 s"),s("abc=1E5, C_mgml=0.001, Time=824.4 s"),s("abc=1E5, C_mgml=0.001, Time=824.6 s"),s("abc=1E5, C_mgml=0.001, Time=824.8 s"),s("abc=1E5, C_mgml=0.001, Time=825 s"),s("abc=1E5, C_mgml=0.001, Time=825.2 s"),s("abc=1E5, C_mgml=0.001, Time=825.4 s"),s("abc=1E5, C_mgml=0.001, Time=825.6 s"),s("abc=1E5, C_mgml=0.001, Time=825.8 s"),s("abc=1E5, C_mgml=0.001, Time=826 s"),s("abc=1E5, C_mgml=0.001, Time=826.2 s"),s("abc=1E5, C_mgml=0.001, Time=826.4 s"),s("abc=1E5, C_mgml=0.001, Time=826.6 s"),s("abc=1E5, C_mgml=0.001, Time=826.8 s"),s("abc=1E5, C_mgml=0.001, Time=827 s"),s("abc=1E5, C_mgml=0.001, Time=827.2 s"),s("abc=1E5, C_mgml=0.001, Time=827.4 s"),s("abc=1E5, C_mgml=0.001, Time=827.6 s"),s("abc=1E5, C_mgml=0.001, Time=827.8 s"),s("abc=1E5, C_mgml=0.001, Time=828 s"),s("abc=1E5, C_mgml=0.001, Time=828.2 s"),s("abc=1E5, C_mgml=0.001, Time=828.4 s"),s("abc=1E5, C_mgml=0.001, Time=828.6 s"),s("abc=1E5, C_mgml=0.001, Time=828.8 s"),s("abc=1E5, C_mgml=0.001, Time=829 s"),s("abc=1E5, C_mgml=0.001, Time=829.2 s"),s("abc=1E5, C_mgml=0.001, Time=829.4 s"),s("abc=1E5, C_mgml=0.001, Time=829.6 s"),s("abc=1E5, C_mgml=0.001, Time=829.8 s"),s("abc=1E5, C_mgml=0.001, Time=830 s"),s("abc=1E5, C_mgml=0.001, Time=830.2 s"),s("abc=1E5, C_mgml=0.001, Time=830.4 s"),s("abc=1E5, C_mgml=0.001, Time=830.6 s"),s("abc=1E5, C_mgml=0.001, Time=830.8 s"),s("abc=1E5, C_mgml=0.001, Time=831 s"),s("abc=1E5, C_mgml=0.001, Time=831.2 s"),s("abc=1E5, C_mgml=0.001, Time=831.4 s"),s("abc=1E5, C_mgml=0.001, Time=831.6 s"),s("abc=1E5, C_mgml=0.001, Time=831.8 s"),s("abc=1E5, C_mgml=0.001, Time=832 s"),s("abc=1E5, C_mgml=0.001, Time=832.2 s"),s("abc=1E5, C_mgml=0.001, Time=832.4 s"),s("abc=1E5, C_mgml=0.001, Time=832.6 s"),s("abc=1E5, C_mgml=0.001, Time=832.8 s"),s("abc=1E5, C_mgml=0.001, Time=833 s"),s("abc=1E5, C_mgml=0.001, Time=833.2 s"),s("abc=1E5, C_mgml=0.001, Time=833.4 s"),s("abc=1E5, C_mgml=0.001, Time=833.6 s"),s("abc=1E5, C_mgml=0.001, Time=833.8 s"),s("abc=1E5, C_mgml=0.001, Time=834 s"),s("abc=1E5, C_mgml=0.001, Time=834.2 s"),s("abc=1E5, C_mgml=0.001, Time=834.4 s"),s("abc=1E5, C_mgml=0.001, Time=834.6 s"),s("abc=1E5, C_mgml=0.001, Time=834.8 s"),s("abc=1E5, C_mgml=0.001, Time=835 s"),s("abc=1E5, C_mgml=0.001, Time=835.2 s"),s("abc=1E5, C_mgml=0.001, Time=835.4 s"),s("abc=1E5, C_mgml=0.001, Time=835.6 s"),s("abc=1E5, C_mgml=0.001, Time=835.8 s"),s("abc=1E5, C_mgml=0.001, Time=836 s"),s("abc=1E5, C_mgml=0.001, Time=836.2 s"),s("abc=1E5, C_mgml=0.001, Time=836.4 s"),s("abc=1E5, C_mgml=0.001, Time=836.6 s"),s("abc=1E5, C_mgml=0.001, Time=836.8 s"),s("abc=1E5, C_mgml=0.001, Time=837 s"),s("abc=1E5, C_mgml=0.001, Time=837.2 s"),s("abc=1E5, C_mgml=0.001, Time=837.4 s"),s("abc=1E5, C_mgml=0.001, Time=837.6 s"),s("abc=1E5, C_mgml=0.001, Time=837.8 s"),s("abc=1E5, C_mgml=0.001, Time=838 s"),s("abc=1E5, C_mgml=0.001, Time=838.2 s"),s("abc=1E5, C_mgml=0.001, Time=838.4 s"),s("abc=1E5, C_mgml=0.001, Time=838.6 s"),s("abc=1E5, C_mgml=0.001, Time=838.8 s"),s("abc=1E5, C_mgml=0.001, Time=839 s"),s("abc=1E5, C_mgml=0.001, Time=839.2 s"),s("abc=1E5, C_mgml=0.001, Time=839.4 s"),s("abc=1E5, C_mgml=0.001, Time=839.6 s"),s("abc=1E5, C_mgml=0.001, Time=839.8 s"),s("abc=1E5, C_mgml=0.001, Time=840 s"),s("abc=1E5, C_mgml=0.001, Time=840.2 s"),s("abc=1E5, C_mgml=0.001, Time=840.4 s"),s("abc=1E5, C_mgml=0.001, Time=840.6 s"),s("abc=1E5, C_mgml=0.001, Time=840.8 s"),s("abc=1E5, C_mgml=0.001, Time=841 s"),s("abc=1E5, C_mgml=0.001, Time=841.2 s"),s("abc=1E5, C_mgml=0.001, Time=841.4 s"),s("abc=1E5, C_mgml=0.001, Time=841.6 s"),s("abc=1E5, C_mgml=0.001, Time=841.8 s"),s("abc=1E5, C_mgml=0.001, Time=842 s"),s("abc=1E5, C_mgml=0.001, Time=842.2 s"),s("abc=1E5, C_mgml=0.001, Time=842.4 s"),s("abc=1E5, C_mgml=0.001, Time=842.6 s"),s("abc=1E5, C_mgml=0.001, Time=842.8 s"),s("abc=1E5, C_mgml=0.001, Time=843 s"),s("abc=1E5, C_mgml=0.001, Time=843.2 s"),s("abc=1E5, C_mgml=0.001, Time=843.4 s"),s("abc=1E5, C_mgml=0.001, Time=843.6 s"),s("abc=1E5, C_mgml=0.001, Time=843.8 s"),s("abc=1E5, C_mgml=0.001, Time=844 s"),s("abc=1E5, C_mgml=0.001, Time=844.2 s"),s("abc=1E5, C_mgml=0.001, Time=844.4 s"),s("abc=1E5, C_mgml=0.001, Time=844.6 s"),s("abc=1E5, C_mgml=0.001, Time=844.8 s"),s("abc=1E5, C_mgml=0.001, Time=845 s"),s("abc=1E5, C_mgml=0.001, Time=845.2 s"),s("abc=1E5, C_mgml=0.001, Time=845.4 s"),s("abc=1E5, C_mgml=0.001, Time=845.6 s"),s("abc=1E5, C_mgml=0.001, Time=845.8 s"),s("abc=1E5, C_mgml=0.001, Time=846 s"),s("abc=1E5, C_mgml=0.001, Time=846.2 s"),s("abc=1E5, C_mgml=0.001, Time=846.4 s"),s("abc=1E5, C_mgml=0.001, Time=846.6 s"),s("abc=1E5, C_mgml=0.001, Time=846.8 s"),s("abc=1E5, C_mgml=0.001, Time=847 s"),s("abc=1E5, C_mgml=0.001, Time=847.2 s"),s("abc=1E5, C_mgml=0.001, Time=847.4 s"),s("abc=1E5, C_mgml=0.001, Time=847.6 s"),s("abc=1E5, C_mgml=0.001, Time=847.8 s"),s("abc=1E5, C_mgml=0.001, Time=848 s"),s("abc=1E5, C_mgml=0.001, Time=848.2 s"),s("abc=1E5, C_mgml=0.001, Time=848.4 s"),s("abc=1E5, C_mgml=0.001, Time=848.6 s"),s("abc=1E5, C_mgml=0.001, Time=848.8 s"),s("abc=1E5, C_mgml=0.001, Time=849 s"),s("abc=1E5, C_mgml=0.001, Time=849.2 s"),s("abc=1E5, C_mgml=0.001, Time=849.4 s"),s("abc=1E5, C_mgml=0.001, Time=849.6 s"),s("abc=1E5, C_mgml=0.001, Time=849.8 s"),s("abc=1E5, C_mgml=0.001, Time=850 s"),s("abc=1E5, C_mgml=0.001, Time=850.2 s"),s("abc=1E5, C_mgml=0.001, Time=850.4 s"),s("abc=1E5, C_mgml=0.001, Time=850.6 s"),s("abc=1E5, C_mgml=0.001, Time=850.8 s"),s("abc=1E5, C_mgml=0.001, Time=851 s"),s("abc=1E5, C_mgml=0.001, Time=851.2 s"),s("abc=1E5, C_mgml=0.001, Time=851.4 s"),s("abc=1E5, C_mgml=0.001, Time=851.6 s"),s("abc=1E5, C_mgml=0.001, Time=851.8 s"),s("abc=1E5, C_mgml=0.001, Time=852 s"),s("abc=1E5, C_mgml=0.001, Time=852.2 s"),s("abc=1E5, C_mgml=0.001, Time=852.4 s"),s("abc=1E5, C_mgml=0.001, Time=852.6 s"),s("abc=1E5, C_mgml=0.001, Time=852.8 s"),s("abc=1E5, C_mgml=0.001, Time=853 s"),s("abc=1E5, C_mgml=0.001, Time=853.2 s"),s("abc=1E5, C_mgml=0.001, Time=853.4 s"),s("abc=1E5, C_mgml=0.001, Time=853.6 s"),s("abc=1E5, C_mgml=0.001, Time=853.8 s"),s("abc=1E5, C_mgml=0.001, Time=854 s"),s("abc=1E5, C_mgml=0.001, Time=854.2 s"),s("abc=1E5, C_mgml=0.001, Time=854.4 s"),s("abc=1E5, C_mgml=0.001, Time=854.6 s"),s("abc=1E5, C_mgml=0.001, Time=854.8 s"),s("abc=1E5, C_mgml=0.001, Time=855 s"),s("abc=1E5, C_mgml=0.001, Time=855.2 s"),s("abc=1E5, C_mgml=0.001, Time=855.4 s"),s("abc=1E5, C_mgml=0.001, Time=855.6 s"),s("abc=1E5, C_mgml=0.001, Time=855.8 s"),s("abc=1E5, C_mgml=0.001, Time=856 s"),s("abc=1E5, C_mgml=0.001, Time=856.2 s"),s("abc=1E5, C_mgml=0.001, Time=856.4 s"),s("abc=1E5, C_mgml=0.001, Time=856.6 s"),s("abc=1E5, C_mgml=0.001, Time=856.8 s"),s("abc=1E5, C_mgml=0.001, Time=857 s"),s("abc=1E5, C_mgml=0.001, Time=857.2 s"),s("abc=1E5, C_mgml=0.001, Time=857.4 s"),s("abc=1E5, C_mgml=0.001, Time=857.6 s"),s("abc=1E5, C_mgml=0.001, Time=857.8 s"),s("abc=1E5, C_mgml=0.001, Time=858 s"),s("abc=1E5, C_mgml=0.001, Time=858.2 s"),s("abc=1E5, C_mgml=0.001, Time=858.4 s"),s("abc=1E5, C_mgml=0.001, Time=858.6 s"),s("abc=1E5, C_mgml=0.001, Time=858.8 s"),s("abc=1E5, C_mgml=0.001, Time=859 s"),s("abc=1E5, C_mgml=0.001, Time=859.2 s"),s("abc=1E5, C_mgml=0.001, Time=859.4 s"),s("abc=1E5, C_mgml=0.001, Time=859.6 s"),s("abc=1E5, C_mgml=0.001, Time=859.8 s"),s("abc=1E5, C_mgml=0.001, Time=860 s"),s("abc=1E5, C_mgml=0.001, Time=860.2 s"),s("abc=1E5, C_mgml=0.001, Time=860.4 s"),s("abc=1E5, C_mgml=0.001, Time=860.6 s"),s("abc=1E5, C_mgml=0.001, Time=860.8 s"),s("abc=1E5, C_mgml=0.001, Time=861 s"),s("abc=1E5, C_mgml=0.001, Time=861.2 s"),s("abc=1E5, C_mgml=0.001, Time=861.4 s"),s("abc=1E5, C_mgml=0.001, Time=861.6 s"),s("abc=1E5, C_mgml=0.001, Time=861.8 s"),s("abc=1E5, C_mgml=0.001, Time=862 s"),s("abc=1E5, C_mgml=0.001, Time=862.2 s"),s("abc=1E5, C_mgml=0.001, Time=862.4 s"),s("abc=1E5, C_mgml=0.001, Time=862.6 s"),s("abc=1E5, C_mgml=0.001, Time=862.8 s"),s("abc=1E5, C_mgml=0.001, Time=863 s"),s("abc=1E5, C_mgml=0.001, Time=863.2 s"),s("abc=1E5, C_mgml=0.001, Time=863.4 s"),s("abc=1E5, C_mgml=0.001, Time=863.6 s"),s("abc=1E5, C_mgml=0.001, Time=863.8 s"),s("abc=1E5, C_mgml=0.001, Time=864 s"),s("abc=1E5, C_mgml=0.001, Time=864.2 s"),s("abc=1E5, C_mgml=0.001, Time=864.4 s"),s("abc=1E5, C_mgml=0.001, Time=864.6 s"),s("abc=1E5, C_mgml=0.001, Time=864.8 s"),s("abc=1E5, C_mgml=0.001, Time=865 s"),s("abc=1E5, C_mgml=0.001, Time=865.2 s"),s("abc=1E5, C_mgml=0.001, Time=865.4 s"),s("abc=1E5, C_mgml=0.001, Time=865.6 s"),s("abc=1E5, C_mgml=0.001, Time=865.8 s"),s("abc=1E5, C_mgml=0.001, Time=866 s"),s("abc=1E5, C_mgml=0.001, Time=866.2 s"),s("abc=1E5, C_mgml=0.001, Time=866.4 s"),s("abc=1E5, C_mgml=0.001, Time=866.6 s"),s("abc=1E5, C_mgml=0.001, Time=866.8 s"),s("abc=1E5, C_mgml=0.001, Time=867 s"),s("abc=1E5, C_mgml=0.001, Time=867.2 s"),s("abc=1E5, C_mgml=0.001, Time=867.4 s"),s("abc=1E5, C_mgml=0.001, Time=867.6 s"),s("abc=1E5, C_mgml=0.001, Time=867.8 s"),s("abc=1E5, C_mgml=0.001, Time=868 s"),s("abc=1E5, C_mgml=0.001, Time=868.2 s"),s("abc=1E5, C_mgml=0.001, Time=868.4 s"),s("abc=1E5, C_mgml=0.001, Time=868.6 s"),s("abc=1E5, C_mgml=0.001, Time=868.8 s"),s("abc=1E5, C_mgml=0.001, Time=869 s"),s("abc=1E5, C_mgml=0.001, Time=869.2 s"),s("abc=1E5, C_mgml=0.001, Time=869.4 s"),s("abc=1E5, C_mgml=0.001, Time=869.6 s"),s("abc=1E5, C_mgml=0.001, Time=869.8 s"),s("abc=1E5, C_mgml=0.001, Time=870 s"),s("abc=1E5, C_mgml=0.001, Time=870.2 s"),s("abc=1E5, C_mgml=0.001, Time=870.4 s"),s("abc=1E5, C_mgml=0.001, Time=870.6 s"),s("abc=1E5, C_mgml=0.001, Time=870.8 s"),s("abc=1E5, C_mgml=0.001, Time=871 s"),s("abc=1E5, C_mgml=0.001, Time=871.2 s"),s("abc=1E5, C_mgml=0.001, Time=871.4 s"),s("abc=1E5, C_mgml=0.001, Time=871.6 s"),s("abc=1E5, C_mgml=0.001, Time=871.8 s"),s("abc=1E5, C_mgml=0.001, Time=872 s"),s("abc=1E5, C_mgml=0.001, Time=872.2 s"),s("abc=1E5, C_mgml=0.001, Time=872.4 s"),s("abc=1E5, C_mgml=0.001, Time=872.6 s"),s("abc=1E5, C_mgml=0.001, Time=872.8 s"),s("abc=1E5, C_mgml=0.001, Time=873 s"),s("abc=1E5, C_mgml=0.001, Time=873.2 s"),s("abc=1E5, C_mgml=0.001, Time=873.4 s"),s("abc=1E5, C_mgml=0.001, Time=873.6 s"),s("abc=1E5, C_mgml=0.001, Time=873.8 s"),s("abc=1E5, C_mgml=0.001, Time=874 s"),s("abc=1E5, C_mgml=0.001, Time=874.2 s"),s("abc=1E5, C_mgml=0.001, Time=874.4 s"),s("abc=1E5, C_mgml=0.001, Time=874.6 s"),s("abc=1E5, C_mgml=0.001, Time=874.8 s"),s("abc=1E5, C_mgml=0.001, Time=875 s"),s("abc=1E5, C_mgml=0.001, Time=875.2 s"),s("abc=1E5, C_mgml=0.001, Time=875.4 s"),s("abc=1E5, C_mgml=0.001, Time=875.6 s"),s("abc=1E5, C_mgml=0.001, Time=875.8 s"),s("abc=1E5, C_mgml=0.001, Time=876 s"),s("abc=1E5, C_mgml=0.001, Time=876.2 s"),s("abc=1E5, C_mgml=0.001, Time=876.4 s"),s("abc=1E5, C_mgml=0.001, Time=876.6 s"),s("abc=1E5, C_mgml=0.001, Time=876.8 s"),s("abc=1E5, C_mgml=0.001, Time=877 s"),s("abc=1E5, C_mgml=0.001, Time=877.2 s"),s("abc=1E5, C_mgml=0.001, Time=877.4 s"),s("abc=1E5, C_mgml=0.001, Time=877.6 s"),s("abc=1E5, C_mgml=0.001, Time=877.8 s"),s("abc=1E5, C_mgml=0.001, Time=878 s"),s("abc=1E5, C_mgml=0.001, Time=878.2 s"),s("abc=1E5, C_mgml=0.001, Time=878.4 s"),s("abc=1E5, C_mgml=0.001, Time=878.6 s"),s("abc=1E5, C_mgml=0.001, Time=878.8 s"),s("abc=1E5, C_mgml=0.001, Time=879 s"),s("abc=1E5, C_mgml=0.001, Time=879.2 s"),s("abc=1E5, C_mgml=0.001, Time=879.4 s"),s("abc=1E5, C_mgml=0.001, Time=879.6 s"),s("abc=1E5, C_mgml=0.001, Time=879.8 s"),s("abc=1E5, C_mgml=0.001, Time=880 s"),s("abc=1E5, C_mgml=0.001, Time=880.2 s"),s("abc=1E5, C_mgml=0.001, Time=880.4 s"),s("abc=1E5, C_mgml=0.001, Time=880.6 s"),s("abc=1E5, C_mgml=0.001, Time=880.8 s"),s("abc=1E5, C_mgml=0.001, Time=881 s"),s("abc=1E5, C_mgml=0.001, Time=881.2 s"),s("abc=1E5, C_mgml=0.001, Time=881.4 s"),s("abc=1E5, C_mgml=0.001, Time=881.6 s"),s("abc=1E5, C_mgml=0.001, Time=881.8 s"),s("abc=1E5, C_mgml=0.001, Time=882 s"),s("abc=1E5, C_mgml=0.001, Time=882.2 s"),s("abc=1E5, C_mgml=0.001, Time=882.4 s"),s("abc=1E5, C_mgml=0.001, Time=882.6 s"),s("abc=1E5, C_mgml=0.001, Time=882.8 s"),s("abc=1E5, C_mgml=0.001, Time=883 s"),s("abc=1E5, C_mgml=0.001, Time=883.2 s"),s("abc=1E5, C_mgml=0.001, Time=883.4 s"),s("abc=1E5, C_mgml=0.001, Time=883.6 s"),s("abc=1E5, C_mgml=0.001, Time=883.8 s"),s("abc=1E5, C_mgml=0.001, Time=884 s"),s("abc=1E5, C_mgml=0.001, Time=884.2 s"),s("abc=1E5, C_mgml=0.001, Time=884.4 s"),s("abc=1E5, C_mgml=0.001, Time=884.6 s"),s("abc=1E5, C_mgml=0.001, Time=884.8 s"),s("abc=1E5, C_mgml=0.001, Time=885 s"),s("abc=1E5, C_mgml=0.001, Time=885.2 s"),s("abc=1E5, C_mgml=0.001, Time=885.4 s"),s("abc=1E5, C_mgml=0.001, Time=885.6 s"),s("abc=1E5, C_mgml=0.001, Time=885.8 s"),s("abc=1E5, C_mgml=0.001, Time=886 s"),s("abc=1E5, C_mgml=0.001, Time=886.2 s"),s("abc=1E5, C_mgml=0.001, Time=886.4 s"),s("abc=1E5, C_mgml=0.001, Time=886.6 s"),s("abc=1E5, C_mgml=0.001, Time=886.8 s"),s("abc=1E5, C_mgml=0.001, Time=887 s"),s("abc=1E5, C_mgml=0.001, Time=887.2 s"),s("abc=1E5, C_mgml=0.001, Time=887.4 s"),s("abc=1E5, C_mgml=0.001, Time=887.6 s"),s("abc=1E5, C_mgml=0.001, Time=887.8 s"),s("abc=1E5, C_mgml=0.001, Time=888 s"),s("abc=1E5, C_mgml=0.001, Time=888.2 s"),s("abc=1E5, C_mgml=0.001, Time=888.4 s"),s("abc=1E5, C_mgml=0.001, Time=888.6 s"),s("abc=1E5, C_mgml=0.001, Time=888.8 s"),s("abc=1E5, C_mgml=0.001, Time=889 s"),s("abc=1E5, C_mgml=0.001, Time=889.2 s"),s("abc=1E5, C_mgml=0.001, Time=889.4 s"),s("abc=1E5, C_mgml=0.001, Time=889.6 s"),s("abc=1E5, C_mgml=0.001, Time=889.8 s"),s("abc=1E5, C_mgml=0.001, Time=890 s"),s("abc=1E5, C_mgml=0.001, Time=890.2 s"),s("abc=1E5, C_mgml=0.001, Time=890.4 s"),s("abc=1E5, C_mgml=0.001, Time=890.6 s"),s("abc=1E5, C_mgml=0.001, Time=890.8 s"),s("abc=1E5, C_mgml=0.001, Time=891 s"),s("abc=1E5, C_mgml=0.001, Time=891.2 s"),s("abc=1E5, C_mgml=0.001, Time=891.4 s"),s("abc=1E5, C_mgml=0.001, Time=891.6 s"),s("abc=1E5, C_mgml=0.001, Time=891.8 s"),s("abc=1E5, C_mgml=0.001, Time=892 s"),s("abc=1E5, C_mgml=0.001, Time=892.2 s"),s("abc=1E5, C_mgml=0.001, Time=892.4 s"),s("abc=1E5, C_mgml=0.001, Time=892.6 s"),s("abc=1E5, C_mgml=0.001, Time=892.8 s"),s("abc=1E5, C_mgml=0.001, Time=893 s"),s("abc=1E5, C_mgml=0.001, Time=893.2 s"),s("abc=1E5, C_mgml=0.001, Time=893.4 s"),s("abc=1E5, C_mgml=0.001, Time=893.6 s"),s("abc=1E5, C_mgml=0.001, Time=893.8 s"),s("abc=1E5, C_mgml=0.001, Time=894 s"),s("abc=1E5, C_mgml=0.001, Time=894.2 s"),s("abc=1E5, C_mgml=0.001, Time=894.4 s"),s("abc=1E5, C_mgml=0.001, Time=894.6 s"),s("abc=1E5, C_mgml=0.001, Time=894.8 s"),s("abc=1E5, C_mgml=0.001, Time=895 s"),s("abc=1E5, C_mgml=0.001, Time=895.2 s"),s("abc=1E5, C_mgml=0.001, Time=895.4 s"),s("abc=1E5, C_mgml=0.001, Time=895.6 s"),s("abc=1E5, C_mgml=0.001, Time=895.8 s"),s("abc=1E5, C_mgml=0.001, Time=896 s"),s("abc=1E5, C_mgml=0.001, Time=896.2 s"),s("abc=1E5, C_mgml=0.001, Time=896.4 s"),s("abc=1E5, C_mgml=0.001, Time=896.6 s"),s("abc=1E5, C_mgml=0.001, Time=896.8 s"),s("abc=1E5, C_mgml=0.001, Time=897 s"),s("abc=1E5, C_mgml=0.001, Time=897.2 s"),s("abc=1E5, C_mgml=0.001, Time=897.4 s"),s("abc=1E5, C_mgml=0.001, Time=897.6 s"),s("abc=1E5, C_mgml=0.001, Time=897.8 s"),s("abc=1E5, C_mgml=0.001, Time=898 s"),s("abc=1E5, C_mgml=0.001, Time=898.2 s"),s("abc=1E5, C_mgml=0.001, Time=898.4 s"),s("abc=1E5, C_mgml=0.001, Time=898.6 s"),s("abc=1E5, C_mgml=0.001, Time=898.8 s"),s("abc=1E5, C_mgml=0.001, Time=899 s"),s("abc=1E5, C_mgml=0.001, Time=899.2 s"),s("abc=1E5, C_mgml=0.001, Time=899.4 s"),s("abc=1E5, C_mgml=0.001, Time=899.6 s"),s("abc=1E5, C_mgml=0.001, Time=899.8 s"),s("abc=1E5, C_mgml=0.001, Time=900 s"),s("abc=1E5, C_mgml=0.001, Time=900.2 s"),s("abc=1E5, C_mgml=0.001, Time=900.4 s"),s("abc=1E5, C_mgml=0.001, Time=900.6 s"),s("abc=1E5, C_mgml=0.001, Time=900.8 s"),s("abc=1E5, C_mgml=0.001, Time=901 s"),s("abc=1E5, C_mgml=0.001, Time=901.2 s"),s("abc=1E5, C_mgml=0.001, Time=901.4 s"),s("abc=1E5, C_mgml=0.001, Time=901.6 s"),s("abc=1E5, C_mgml=0.001, Time=901.8 s"),s("abc=1E5, C_mgml=0.001, Time=902 s"),s("abc=1E5, C_mgml=0.001, Time=902.2 s"),s("abc=1E5, C_mgml=0.001, Time=902.4 s"),s("abc=1E5, C_mgml=0.001, Time=902.6 s"),s("abc=1E5, C_mgml=0.001, Time=902.8 s"),s("abc=1E5, C_mgml=0.001, Time=903 s"),s("abc=1E5, C_mgml=0.001, Time=903.2 s"),s("abc=1E5, C_mgml=0.001, Time=903.4 s"),s("abc=1E5, C_mgml=0.001, Time=903.6 s"),s("abc=1E5, C_mgml=0.001, Time=903.8 s"),s("abc=1E5, C_mgml=0.001, Time=904 s"),s("abc=1E5, C_mgml=0.001, Time=904.2 s"),s("abc=1E5, C_mgml=0.001, Time=904.4 s"),s("abc=1E5, C_mgml=0.001, Time=904.6 s"),s("abc=1E5, C_mgml=0.001, Time=904.8 s"),s("abc=1E5, C_mgml=0.001, Time=905 s"),s("abc=1E5, C_mgml=0.001, Time=905.2 s"),s("abc=1E5, C_mgml=0.001, Time=905.4 s"),s("abc=1E5, C_mgml=0.001, Time=905.6 s"),s("abc=1E5, C_mgml=0.001, Time=905.8 s"),s("abc=1E5, C_mgml=0.001, Time=906 s"),s("abc=1E5, C_mgml=0.001, Time=906.2 s"),s("abc=1E5, C_mgml=0.001, Time=906.4 s"),s("abc=1E5, C_mgml=0.001, Time=906.6 s"),s("abc=1E5, C_mgml=0.001, Time=906.8 s"),s("abc=1E5, C_mgml=0.001, Time=907 s"),s("abc=1E5, C_mgml=0.001, Time=907.2 s"),s("abc=1E5, C_mgml=0.001, Time=907.4 s"),s("abc=1E5, C_mgml=0.001, Time=907.6 s"),s("abc=1E5, C_mgml=0.001, Time=907.8 s"),s("abc=1E5, C_mgml=0.001, Time=908 s"),s("abc=1E5, C_mgml=0.001, Time=908.2 s"),s("abc=1E5, C_mgml=0.001, Time=908.4 s"),s("abc=1E5, C_mgml=0.001, Time=908.6 s"),s("abc=1E5, C_mgml=0.001, Time=908.8 s"),s("abc=1E5, C_mgml=0.001, Time=909 s"),s("abc=1E5, C_mgml=0.001, Time=909.2 s"),s("abc=1E5, C_mgml=0.001, Time=909.4 s"),s("abc=1E5, C_mgml=0.001, Time=909.6 s"),s("abc=1E5, C_mgml=0.001, Time=909.8 s"),s("abc=1E5, C_mgml=0.001, Time=910 s"),s("abc=1E5, C_mgml=0.001, Time=910.2 s"),s("abc=1E5, C_mgml=0.001, Time=910.4 s"),s("abc=1E5, C_mgml=0.001, Time=910.6 s"),s("abc=1E5, C_mgml=0.001, Time=910.8 s"),s("abc=1E5, C_mgml=0.001, Time=911 s"),s("abc=1E5, C_mgml=0.001, Time=911.2 s"),s("abc=1E5, C_mgml=0.001, Time=911.4 s"),s("abc=1E5, C_mgml=0.001, Time=911.6 s"),s("abc=1E5, C_mgml=0.001, Time=911.8 s"),s("abc=1E5, C_mgml=0.001, Time=912 s"),s("abc=1E5, C_mgml=0.001, Time=912.2 s"),s("abc=1E5, C_mgml=0.001, Time=912.4 s"),s("abc=1E5, C_mgml=0.001, Time=912.6 s"),s("abc=1E5, C_mgml=0.001, Time=912.8 s"),s("abc=1E5, C_mgml=0.001, Time=913 s"),s("abc=1E5, C_mgml=0.001, Time=913.2 s"),s("abc=1E5, C_mgml=0.001, Time=913.4 s"),s("abc=1E5, C_mgml=0.001, Time=913.6 s"),s("abc=1E5, C_mgml=0.001, Time=913.8 s"),s("abc=1E5, C_mgml=0.001, Time=914 s"),s("abc=1E5, C_mgml=0.001, Time=914.2 s"),s("abc=1E5, C_mgml=0.001, Time=914.4 s"),s("abc=1E5, C_mgml=0.001, Time=914.6 s"),s("abc=1E5, C_mgml=0.001, Time=914.8 s"),s("abc=1E5, C_mgml=0.001, Time=915 s"),s("abc=1E5, C_mgml=0.001, Time=915.2 s"),s("abc=1E5, C_mgml=0.001, Time=915.4 s"),s("abc=1E5, C_mgml=0.001, Time=915.6 s"),s("abc=1E5, C_mgml=0.001, Time=915.8 s"),s("abc=1E5, C_mgml=0.001, Time=916 s"),s("abc=1E5, C_mgml=0.001, Time=916.2 s"),s("abc=1E5, C_mgml=0.001, Time=916.4 s"),s("abc=1E5, C_mgml=0.001, Time=916.6 s"),s("abc=1E5, C_mgml=0.001, Time=916.8 s"),s("abc=1E5, C_mgml=0.001, Time=917 s"),s("abc=1E5, C_mgml=0.001, Time=917.2 s"),s("abc=1E5, C_mgml=0.001, Time=917.4 s"),s("abc=1E5, C_mgml=0.001, Time=917.6 s"),s("abc=1E5, C_mgml=0.001, Time=917.8 s"),s("abc=1E5, C_mgml=0.001, Time=918 s"),s("abc=1E5, C_mgml=0.001, Time=918.2 s"),s("abc=1E5, C_mgml=0.001, Time=918.4 s"),s("abc=1E5, C_mgml=0.001, Time=918.6 s"),s("abc=1E5, C_mgml=0.001, Time=918.8 s"),s("abc=1E5, C_mgml=0.001, Time=919 s"),s("abc=1E5, C_mgml=0.001, Time=919.2 s"),s("abc=1E5, C_mgml=0.001, Time=919.4 s"),s("abc=1E5, C_mgml=0.001, Time=919.6 s"),s("abc=1E5, C_mgml=0.001, Time=919.8 s"),s("abc=1E5, C_mgml=0.001, Time=920 s"),s("abc=1E5, C_mgml=0.001, Time=920.2 s"),s("abc=1E5, C_mgml=0.001, Time=920.4 s"),s("abc=1E5, C_mgml=0.001, Time=920.6 s"),s("abc=1E5, C_mgml=0.001, Time=920.8 s"),s("abc=1E5, C_mgml=0.001, Time=921 s"),s("abc=1E5, C_mgml=0.001, Time=921.2 s"),s("abc=1E5, C_mgml=0.001, Time=921.4 s"),s("abc=1E5, C_mgml=0.001, Time=921.6 s"),s("abc=1E5, C_mgml=0.001, Time=921.8 s"),s("abc=1E5, C_mgml=0.001, Time=922 s"),s("abc=1E5, C_mgml=0.001, Time=922.2 s"),s("abc=1E5, C_mgml=0.001, Time=922.4 s"),s("abc=1E5, C_mgml=0.001, Time=922.6 s"),s("abc=1E5, C_mgml=0.001, Time=922.8 s"),s("abc=1E5, C_mgml=0.001, Time=923 s"),s("abc=1E5, C_mgml=0.001, Time=923.2 s"),s("abc=1E5, C_mgml=0.001, Time=923.4 s"),s("abc=1E5, C_mgml=0.001, Time=923.6 s"),s("abc=1E5, C_mgml=0.001, Time=923.8 s"),s("abc=1E5, C_mgml=0.001, Time=924 s"),s("abc=1E5, C_mgml=0.001, Time=924.2 s"),s("abc=1E5, C_mgml=0.001, Time=924.4 s"),s("abc=1E5, C_mgml=0.001, Time=924.6 s"),s("abc=1E5, C_mgml=0.001, Time=924.8 s"),s("abc=1E5, C_mgml=0.001, Time=925 s"),s("abc=1E5, C_mgml=0.001, Time=925.2 s"),s("abc=1E5, C_mgml=0.001, Time=925.4 s"),s("abc=1E5, C_mgml=0.001, Time=925.6 s"),s("abc=1E5, C_mgml=0.001, Time=925.8 s"),s("abc=1E5, C_mgml=0.001, Time=926 s"),s("abc=1E5, C_mgml=0.001, Time=926.2 s"),s("abc=1E5, C_mgml=0.001, Time=926.4 s"),s("abc=1E5, C_mgml=0.001, Time=926.6 s"),s("abc=1E5, C_mgml=0.001, Time=926.8 s"),s("abc=1E5, C_mgml=0.001, Time=927 s"),s("abc=1E5, C_mgml=0.001, Time=927.2 s"),s("abc=1E5, C_mgml=0.001, Time=927.4 s"),s("abc=1E5, C_mgml=0.001, Time=927.6 s"),s("abc=1E5, C_mgml=0.001, Time=927.8 s"),s("abc=1E5, C_mgml=0.001, Time=928 s"),s("abc=1E5, C_mgml=0.001, Time=928.2 s"),s("abc=1E5, C_mgml=0.001, Time=928.4 s"),s("abc=1E5, C_mgml=0.001, Time=928.6 s"),s("abc=1E5, C_mgml=0.001, Time=928.8 s"),s("abc=1E5, C_mgml=0.001, Time=929 s"),s("abc=1E5, C_mgml=0.001, Time=929.2 s"),s("abc=1E5, C_mgml=0.001, Time=929.4 s"),s("abc=1E5, C_mgml=0.001, Time=929.6 s"),s("abc=1E5, C_mgml=0.001, Time=929.8 s"),s("abc=1E5, C_mgml=0.001, Time=930 s"),s("abc=1E5, C_mgml=0.001, Time=930.2 s"),s("abc=1E5, C_mgml=0.001, Time=930.4 s"),s("abc=1E5, C_mgml=0.001, Time=930.6 s"),s("abc=1E5, C_mgml=0.001, Time=930.8 s"),s("abc=1E5, C_mgml=0.001, Time=931 s"),s("abc=1E5, C_mgml=0.001, Time=931.2 s"),s("abc=1E5, C_mgml=0.001, Time=931.4 s"),s("abc=1E5, C_mgml=0.001, Time=931.6 s"),s("abc=1E5, C_mgml=0.001, Time=931.8 s"),s("abc=1E5, C_mgml=0.001, Time=932 s"),s("abc=1E5, C_mgml=0.001, Time=932.2 s"),s("abc=1E5, C_mgml=0.001, Time=932.4 s"),s("abc=1E5, C_mgml=0.001, Time=932.6 s"),s("abc=1E5, C_mgml=0.001, Time=932.8 s"),s("abc=1E5, C_mgml=0.001, Time=933 s"),s("abc=1E5, C_mgml=0.001, Time=933.2 s"),s("abc=1E5, C_mgml=0.001, Time=933.4 s"),s("abc=1E5, C_mgml=0.001, Time=933.6 s"),s("abc=1E5, C_mgml=0.001, Time=933.8 s"),s("abc=1E5, C_mgml=0.001, Time=934 s"),s("abc=1E5, C_mgml=0.001, Time=934.2 s"),s("abc=1E5, C_mgml=0.001, Time=934.4 s"),s("abc=1E5, C_mgml=0.001, Time=934.6 s"),s("abc=1E5, C_mgml=0.001, Time=934.8 s"),s("abc=1E5, C_mgml=0.001, Time=935 s"),s("abc=1E5, C_mgml=0.001, Time=935.2 s"),s("abc=1E5, C_mgml=0.001, Time=935.4 s"),s("abc=1E5, C_mgml=0.001, Time=935.6 s"),s("abc=1E5, C_mgml=0.001, Time=935.8 s"),s("abc=1E5, C_mgml=0.001, Time=936 s"),s("abc=1E5, C_mgml=0.001, Time=936.2 s"),s("abc=1E5, C_mgml=0.001, Time=936.4 s"),s("abc=1E5, C_mgml=0.001, Time=936.6 s"),s("abc=1E5, C_mgml=0.001, Time=936.8 s"),s("abc=1E5, C_mgml=0.001, Time=937 s"),s("abc=1E5, C_mgml=0.001, Time=937.2 s"),s("abc=1E5, C_mgml=0.001, Time=937.4 s"),s("abc=1E5, C_mgml=0.001, Time=937.6 s"),s("abc=1E5, C_mgml=0.001, Time=937.8 s"),s("abc=1E5, C_mgml=0.001, Time=938 s"),s("abc=1E5, C_mgml=0.001, Time=938.2 s"),s("abc=1E5, C_mgml=0.001, Time=938.4 s"),s("abc=1E5, C_mgml=0.001, Time=938.6 s"),s("abc=1E5, C_mgml=0.001, Time=938.8 s"),s("abc=1E5, C_mgml=0.001, Time=939 s"),s("abc=1E5, C_mgml=0.001, Time=939.2 s"),s("abc=1E5, C_mgml=0.001, Time=939.4 s"),s("abc=1E5, C_mgml=0.001, Time=939.6 s"),s("abc=1E5, C_mgml=0.001, Time=939.8 s"),s("abc=1E5, C_mgml=0.001, Time=940 s"),s("abc=1E5, C_mgml=0.001, Time=940.2 s"),s("abc=1E5, C_mgml=0.001, Time=940.4 s"),s("abc=1E5, C_mgml=0.001, Time=940.6 s"),s("abc=1E5, C_mgml=0.001, Time=940.8 s"),s("abc=1E5, C_mgml=0.001, Time=941 s"),s("abc=1E5, C_mgml=0.001, Time=941.2 s"),s("abc=1E5, C_mgml=0.001, Time=941.4 s"),s("abc=1E5, C_mgml=0.001, Time=941.6 s"),s("abc=1E5, C_mgml=0.001, Time=941.8 s"),s("abc=1E5, C_mgml=0.001, Time=942 s"),s("abc=1E5, C_mgml=0.001, Time=942.2 s"),s("abc=1E5, C_mgml=0.001, Time=942.4 s"),s("abc=1E5, C_mgml=0.001, Time=942.6 s"),s("abc=1E5, C_mgml=0.001, Time=942.8 s"),s("abc=1E5, C_mgml=0.001, Time=943 s"),s("abc=1E5, C_mgml=0.001, Time=943.2 s"),s("abc=1E5, C_mgml=0.001, Time=943.4 s"),s("abc=1E5, C_mgml=0.001, Time=943.6 s"),s("abc=1E5, C_mgml=0.001, Time=943.8 s"),s("abc=1E5, C_mgml=0.001, Time=944 s"),s("abc=1E5, C_mgml=0.001, Time=944.2 s"),s("abc=1E5, C_mgml=0.001, Time=944.4 s"),s("abc=1E5, C_mgml=0.001, Time=944.6 s"),s("abc=1E5, C_mgml=0.001, Time=944.8 s"),s("abc=1E5, C_mgml=0.001, Time=945 s"),s("abc=1E5, C_mgml=0.001, Time=945.2 s"),s("abc=1E5, C_mgml=0.001, Time=945.4 s"),s("abc=1E5, C_mgml=0.001, Time=945.6 s"),s("abc=1E5, C_mgml=0.001, Time=945.8 s"),s("abc=1E5, C_mgml=0.001, Time=946 s"),s("abc=1E5, C_mgml=0.001, Time=946.2 s"),s("abc=1E5, C_mgml=0.001, Time=946.4 s"),s("abc=1E5, C_mgml=0.001, Time=946.6 s"),s("abc=1E5, C_mgml=0.001, Time=946.8 s"),s("abc=1E5, C_mgml=0.001, Time=947 s"),s("abc=1E5, C_mgml=0.001, Time=947.2 s"),s("abc=1E5, C_mgml=0.001, Time=947.4 s"),s("abc=1E5, C_mgml=0.001, Time=947.6 s"),s("abc=1E5, C_mgml=0.001, Time=947.8 s"),s("abc=1E5, C_mgml=0.001, Time=948 s"),s("abc=1E5, C_mgml=0.001, Time=948.2 s"),s("abc=1E5, C_mgml=0.001, Time=948.4 s"),s("abc=1E5, C_mgml=0.001, Time=948.6 s"),s("abc=1E5, C_mgml=0.001, Time=948.8 s"),s("abc=1E5, C_mgml=0.001, Time=949 s"),s("abc=1E5, C_mgml=0.001, Time=949.2 s"),s("abc=1E5, C_mgml=0.001, Time=949.4 s"),s("abc=1E5, C_mgml=0.001, Time=949.6 s"),s("abc=1E5, C_mgml=0.001, Time=949.8 s"),s("abc=1E5, C_mgml=0.001, Time=950 s"),s("abc=1E5, C_mgml=0.001, Time=950.2 s"),s("abc=1E5, C_mgml=0.001, Time=950.4 s"),s("abc=1E5, C_mgml=0.001, Time=950.6 s"),s("abc=1E5, C_mgml=0.001, Time=950.8 s"),s("abc=1E5, C_mgml=0.001, Time=951 s"),s("abc=1E5, C_mgml=0.001, Time=951.2 s"),s("abc=1E5, C_mgml=0.001, Time=951.4 s"),s("abc=1E5, C_mgml=0.001, Time=951.6 s"),s("abc=1E5, C_mgml=0.001, Time=951.8 s"),s("abc=1E5, C_mgml=0.001, Time=952 s"),s("abc=1E5, C_mgml=0.001, Time=952.2 s"),s("abc=1E5, C_mgml=0.001, Time=952.4 s"),s("abc=1E5, C_mgml=0.001, Time=952.6 s"),s("abc=1E5, C_mgml=0.001, Time=952.8 s"),s("abc=1E5, C_mgml=0.001, Time=953 s"),s("abc=1E5, C_mgml=0.001, Time=953.2 s"),s("abc=1E5, C_mgml=0.001, Time=953.4 s"),s("abc=1E5, C_mgml=0.001, Time=953.6 s"),s("abc=1E5, C_mgml=0.001, Time=953.8 s"),s("abc=1E5, C_mgml=0.001, Time=954 s"),s("abc=1E5, C_mgml=0.001, Time=954.2 s"),s("abc=1E5, C_mgml=0.001, Time=954.4 s"),s("abc=1E5, C_mgml=0.001, Time=954.6 s"),s("abc=1E5, C_mgml=0.001, Time=954.8 s"),s("abc=1E5, C_mgml=0.001, Time=955 s"),s("abc=1E5, C_mgml=0.001, Time=955.2 s"),s("abc=1E5, C_mgml=0.001, Time=955.4 s"),s("abc=1E5, C_mgml=0.001, Time=955.6 s"),s("abc=1E5, C_mgml=0.001, Time=955.8 s"),s("abc=1E5, C_mgml=0.001, Time=956 s"),s("abc=1E5, C_mgml=0.001, Time=956.2 s"),s("abc=1E5, C_mgml=0.001, Time=956.4 s"),s("abc=1E5, C_mgml=0.001, Time=956.6 s"),s("abc=1E5, C_mgml=0.001, Time=956.8 s"),s("abc=1E5, C_mgml=0.001, Time=957 s"),s("abc=1E5, C_mgml=0.001, Time=957.2 s"),s("abc=1E5, C_mgml=0.001, Time=957.4 s"),s("abc=1E5, C_mgml=0.001, Time=957.6 s"),s("abc=1E5, C_mgml=0.001, Time=957.8 s"),s("abc=1E5, C_mgml=0.001, Time=958 s"),s("abc=1E5, C_mgml=0.001, Time=958.2 s"),s("abc=1E5, C_mgml=0.001, Time=958.4 s"),s("abc=1E5, C_mgml=0.001, Time=958.6 s"),s("abc=1E5, C_mgml=0.001, Time=958.8 s"),s("abc=1E5, C_mgml=0.001, Time=959 s"),s("abc=1E5, C_mgml=0.001, Time=959.2 s"),s("abc=1E5, C_mgml=0.001, Time=959.4 s"),s("abc=1E5, C_mgml=0.001, Time=959.6 s"),s("abc=1E5, C_mgml=0.001, Time=959.8 s"),s("abc=1E5, C_mgml=0.001, Time=960 s"),s("abc=1E5, C_mgml=0.001, Time=960.2 s"),s("abc=1E5, C_mgml=0.001, Time=960.4 s"),s("abc=1E5, C_mgml=0.001, Time=960.6 s"),s("abc=1E5, C_mgml=0.001, Time=960.8 s"),s("abc=1E5, C_mgml=0.001, Time=961 s"),s("abc=1E5, C_mgml=0.001, Time=961.2 s"),s("abc=1E5, C_mgml=0.001, Time=961.4 s"),s("abc=1E5, C_mgml=0.001, Time=961.6 s"),s("abc=1E5, C_mgml=0.001, Time=961.8 s"),s("abc=1E5, C_mgml=0.001, Time=962 s"),s("abc=1E5, C_mgml=0.001, Time=962.2 s"),s("abc=1E5, C_mgml=0.001, Time=962.4 s"),s("abc=1E5, C_mgml=0.001, Time=962.6 s"),s("abc=1E5, C_mgml=0.001, Time=962.8 s"),s("abc=1E5, C_mgml=0.001, Time=963 s"),s("abc=1E5, C_mgml=0.001, Time=963.2 s"),s("abc=1E5, C_mgml=0.001, Time=963.4 s"),s("abc=1E5, C_mgml=0.001, Time=963.6 s"),s("abc=1E5, C_mgml=0.001, Time=963.8 s"),s("abc=1E5, C_mgml=0.001, Time=964 s"),s("abc=1E5, C_mgml=0.001, Time=964.2 s"),s("abc=1E5, C_mgml=0.001, Time=964.4 s"),s("abc=1E5, C_mgml=0.001, Time=964.6 s"),s("abc=1E5, C_mgml=0.001, Time=964.8 s"),s("abc=1E5, C_mgml=0.001, Time=965 s"),s("abc=1E5, C_mgml=0.001, Time=965.2 s"),s("abc=1E5, C_mgml=0.001, Time=965.4 s"),s("abc=1E5, C_mgml=0.001, Time=965.6 s"),s("abc=1E5, C_mgml=0.001, Time=965.8 s"),s("abc=1E5, C_mgml=0.001, Time=966 s"),s("abc=1E5, C_mgml=0.001, Time=966.2 s"),s("abc=1E5, C_mgml=0.001, Time=966.4 s"),s("abc=1E5, C_mgml=0.001, Time=966.6 s"),s("abc=1E5, C_mgml=0.001, Time=966.8 s"),s("abc=1E5, C_mgml=0.001, Time=967 s"),s("abc=1E5, C_mgml=0.001, Time=967.2 s"),s("abc=1E5, C_mgml=0.001, Time=967.4 s"),s("abc=1E5, C_mgml=0.001, Time=967.6 s"),s("abc=1E5, C_mgml=0.001, Time=967.8 s"),s("abc=1E5, C_mgml=0.001, Time=968 s"),s("abc=1E5, C_mgml=0.001, Time=968.2 s"),s("abc=1E5, C_mgml=0.001, Time=968.4 s"),s("abc=1E5, C_mgml=0.001, Time=968.6 s"),s("abc=1E5, C_mgml=0.001, Time=968.8 s"),s("abc=1E5, C_mgml=0.001, Time=969 s"),s("abc=1E5, C_mgml=0.001, Time=969.2 s"),s("abc=1E5, C_mgml=0.001, Time=969.4 s"),s("abc=1E5, C_mgml=0.001, Time=969.6 s"),s("abc=1E5, C_mgml=0.001, Time=969.8 s"),s("abc=1E5, C_mgml=0.001, Time=970 s"),s("abc=1E5, C_mgml=0.001, Time=970.2 s"),s("abc=1E5, C_mgml=0.001, Time=970.4 s"),s("abc=1E5, C_mgml=0.001, Time=970.6 s"),s("abc=1E5, C_mgml=0.001, Time=970.8 s"),s("abc=1E5, C_mgml=0.001, Time=971 s"),s("abc=1E5, C_mgml=0.001, Time=971.2 s"),s("abc=1E5, C_mgml=0.001, Time=971.4 s"),s("abc=1E5, C_mgml=0.001, Time=971.6 s"),s("abc=1E5, C_mgml=0.001, Time=971.8 s"),s("abc=1E5, C_mgml=0.001, Time=972 s"),s("abc=1E5, C_mgml=0.001, Time=972.2 s"),s("abc=1E5, C_mgml=0.001, Time=972.4 s"),s("abc=1E5, C_mgml=0.001, Time=972.6 s"),s("abc=1E5, C_mgml=0.001, Time=972.8 s"),s("abc=1E5, C_mgml=0.001, Time=973 s"),s("abc=1E5, C_mgml=0.001, Time=973.2 s"),s("abc=1E5, C_mgml=0.001, Time=973.4 s"),s("abc=1E5, C_mgml=0.001, Time=973.6 s"),s("abc=1E5, C_mgml=0.001, Time=973.8 s"),s("abc=1E5, C_mgml=0.001, Time=974 s"),s("abc=1E5, C_mgml=0.001, Time=974.2 s"),s("abc=1E5, C_mgml=0.001, Time=974.4 s"),s("abc=1E5, C_mgml=0.001, Time=974.6 s"),s("abc=1E5, C_mgml=0.001, Time=974.8 s"),s("abc=1E5, C_mgml=0.001, Time=975 s"),s("abc=1E5, C_mgml=0.001, Time=975.2 s"),s("abc=1E5, C_mgml=0.001, Time=975.4 s"),s("abc=1E5, C_mgml=0.001, Time=975.6 s"),s("abc=1E5, C_mgml=0.001, Time=975.8 s"),s("abc=1E5, C_mgml=0.001, Time=976 s"),s("abc=1E5, C_mgml=0.001, Time=976.2 s"),s("abc=1E5, C_mgml=0.001, Time=976.4 s"),s("abc=1E5, C_mgml=0.001, Time=976.6 s"),s("abc=1E5, C_mgml=0.001, Time=976.8 s"),s("abc=1E5, C_mgml=0.001, Time=977 s"),s("abc=1E5, C_mgml=0.001, Time=977.2 s"),s("abc=1E5, C_mgml=0.001, Time=977.4 s"),s("abc=1E5, C_mgml=0.001, Time=977.6 s"),s("abc=1E5, C_mgml=0.001, Time=977.8 s"),s("abc=1E5, C_mgml=0.001, Time=978 s"),s("abc=1E5, C_mgml=0.001, Time=978.2 s"),s("abc=1E5, C_mgml=0.001, Time=978.4 s"),s("abc=1E5, C_mgml=0.001, Time=978.6 s"),s("abc=1E5, C_mgml=0.001, Time=978.8 s"),s("abc=1E5, C_mgml=0.001, Time=979 s"),s("abc=1E5, C_mgml=0.001, Time=979.2 s"),s("abc=1E5, C_mgml=0.001, Time=979.4 s"),s("abc=1E5, C_mgml=0.001, Time=979.6 s"),s("abc=1E5, C_mgml=0.001, Time=979.8 s"),s("abc=1E5, C_mgml=0.001, Time=980 s"),s("abc=1E5, C_mgml=0.001, Time=980.2 s"),s("abc=1E5, C_mgml=0.001, Time=980.4 s"),s("abc=1E5, C_mgml=0.001, Time=980.6 s"),s("abc=1E5, C_mgml=0.001, Time=980.8 s"),s("abc=1E5, C_mgml=0.001, Time=981 s"),s("abc=1E5, C_mgml=0.001, Time=981.2 s"),s("abc=1E5, C_mgml=0.001, Time=981.4 s"),s("abc=1E5, C_mgml=0.001, Time=981.6 s"),s("abc=1E5, C_mgml=0.001, Time=981.8 s"),s("abc=1E5, C_mgml=0.001, Time=982 s"),s("abc=1E5, C_mgml=0.001, Time=982.2 s"),s("abc=1E5, C_mgml=0.001, Time=982.4 s"),s("abc=1E5, C_mgml=0.001, Time=982.6 s"),s("abc=1E5, C_mgml=0.001, Time=982.8 s"),s("abc=1E5, C_mgml=0.001, Time=983 s"),s("abc=1E5, C_mgml=0.001, Time=983.2 s"),s("abc=1E5, C_mgml=0.001, Time=983.4 s"),s("abc=1E5, C_mgml=0.001, Time=983.6 s"),s("abc=1E5, C_mgml=0.001, Time=983.8 s"),s("abc=1E5, C_mgml=0.001, Time=984 s"),s("abc=1E5, C_mgml=0.001, Time=984.2 s"),s("abc=1E5, C_mgml=0.001, Time=984.4 s"),s("abc=1E5, C_mgml=0.001, Time=984.6 s"),s("abc=1E5, C_mgml=0.001, Time=984.8 s"),s("abc=1E5, C_mgml=0.001, Time=985 s"),s("abc=1E5, C_mgml=0.001, Time=985.2 s"),s("abc=1E5, C_mgml=0.001, Time=985.4 s"),s("abc=1E5, C_mgml=0.001, Time=985.6 s"),s("abc=1E5, C_mgml=0.001, Time=985.8 s"),s("abc=1E5, C_mgml=0.001, Time=986 s"),s("abc=1E5, C_mgml=0.001, Time=986.2 s"),s("abc=1E5, C_mgml=0.001, Time=986.4 s"),s("abc=1E5, C_mgml=0.001, Time=986.6 s"),s("abc=1E5, C_mgml=0.001, Time=986.8 s"),s("abc=1E5, C_mgml=0.001, Time=987 s"),s("abc=1E5, C_mgml=0.001, Time=987.2 s"),s("abc=1E5, C_mgml=0.001, Time=987.4 s"),s("abc=1E5, C_mgml=0.001, Time=987.6 s"),s("abc=1E5, C_mgml=0.001, Time=987.8 s"),s("abc=1E5, C_mgml=0.001, Time=988 s"),s("abc=1E5, C_mgml=0.001, Time=988.2 s"),s("abc=1E5, C_mgml=0.001, Time=988.4 s"),s("abc=1E5, C_mgml=0.001, Time=988.6 s"),s("abc=1E5, C_mgml=0.001, Time=988.8 s"),s("abc=1E5, C_mgml=0.001, Time=989 s"),s("abc=1E5, C_mgml=0.001, Time=989.2 s"),s("abc=1E5, C_mgml=0.001, Time=989.4 s"),s("abc=1E5, C_mgml=0.001, Time=989.6 s"),s("abc=1E5, C_mgml=0.001, Time=989.8 s"),s("abc=1E5, C_mgml=0.001, Time=990 s"),s("abc=1E5, C_mgml=0.001, Time=990.2 s"),s("abc=1E5, C_mgml=0.001, Time=990.4 s"),s("abc=1E5, C_mgml=0.001, Time=990.6 s"),s("abc=1E5, C_mgml=0.001, Time=990.8 s"),s("abc=1E5, C_mgml=0.001, Time=991 s"),s("abc=1E5, C_mgml=0.001, Time=991.2 s"),s("abc=1E5, C_mgml=0.001, Time=991.4 s"),s("abc=1E5, C_mgml=0.001, Time=991.6 s"),s("abc=1E5, C_mgml=0.001, Time=991.8 s"),s("abc=1E5, C_mgml=0.001, Time=992 s"),s("abc=1E5, C_mgml=0.001, Time=992.2 s"),s("abc=1E5, C_mgml=0.001, Time=992.4 s"),s("abc=1E5, C_mgml=0.001, Time=992.6 s"),s("abc=1E5, C_mgml=0.001, Time=992.8 s"),s("abc=1E5, C_mgml=0.001, Time=993 s"),s("abc=1E5, C_mgml=0.001, Time=993.2 s"),s("abc=1E5, C_mgml=0.001, Time=993.4 s"),s("abc=1E5, C_mgml=0.001, Time=993.6 s"),s("abc=1E5, C_mgml=0.001, Time=993.8 s"),s("abc=1E5, C_mgml=0.001, Time=994 s"),s("abc=1E5, C_mgml=0.001, Time=994.2 s"),s("abc=1E5, C_mgml=0.001, Time=994.4 s"),s("abc=1E5, C_mgml=0.001, Time=994.6 s"),s("abc=1E5, C_mgml=0.001, Time=994.8 s"),s("abc=1E5, C_mgml=0.001, Time=995 s"),s("abc=1E5, C_mgml=0.001, Time=995.2 s"),s("abc=1E5, C_mgml=0.001, Time=995.4 s"),s("abc=1E5, C_mgml=0.001, Time=995.6 s"),s("abc=1E5, C_mgml=0.001, Time=995.8 s"),s("abc=1E5, C_mgml=0.001, Time=996 s"),s("abc=1E5, C_mgml=0.001, Time=996.2 s"),s("abc=1E5, C_mgml=0.001, Time=996.4 s"),s("abc=1E5, C_mgml=0.001, Time=996.6 s"),s("abc=1E5, C_mgml=0.001, Time=996.8 s"),s("abc=1E5, C_mgml=0.001, Time=997 s"),s("abc=1E5, C_mgml=0.001, Time=997.2 s"),s("abc=1E5, C_mgml=0.001, Time=997.4 s"),s("abc=1E5, C_mgml=0.001, Time=997.6 s"),s("abc=1E5, C_mgml=0.001, Time=997.8 s"),s("abc=1E5, C_mgml=0.001, Time=998 s"),s("abc=1E5, C_mgml=0.001, Time=998.2 s"),s("abc=1E5, C_mgml=0.001, Time=998.4 s"),s("abc=1E5, C_mgml=0.001, Time=998.6 s"),s("abc=1E5, C_mgml=0.001, Time=998.8 s"),s("abc=1E5, C_mgml=0.001, Time=999 s"),s("abc=1E5, C_mgml=0.001, Time=999.2 s"),s("abc=1E5, C_mgml=0.001, Time=999.4 s"),s("abc=1E5, C_mgml=0.001, Time=999.6 s"),s("abc=1E5, C_mgml=0.001, Time=999.8 s"),s("abc=1E5, C_mgml=0.001, Time=1000 s"),s("abc=1E5, C_mgml=0.005, Time=0 s"),s("abc=1E5, C_mgml=0.005, Time=0.2 s"),s("abc=1E5, C_mgml=0.005, Time=0.4 s"),s("abc=1E5, C_mgml=0.005, Time=0.6 s"),s("abc=1E5, C_mgml=0.005, Time=0.8 s"),s("abc=1E5, C_mgml=0.005, Time=1 s"),s("abc=1E5, C_mgml=0.005, Time=1.2 s"),s("abc=1E5, C_mgml=0.005, Time=1.4 s"),s("abc=1E5, C_mgml=0.005, Time=1.6 s"),s("abc=1E5, C_mgml=0.005, Time=1.8 s"),s("abc=1E5, C_mgml=0.005, Time=2 s"),s("abc=1E5, C_mgml=0.005, Time=2.2 s"),s("abc=1E5, C_mgml=0.005, Time=2.4 s"),s("abc=1E5, C_mgml=0.005, Time=2.6 s"),s("abc=1E5, C_mgml=0.005, Time=2.8 s"),s("abc=1E5, C_mgml=0.005, Time=3 s"),s("abc=1E5, C_mgml=0.005, Time=3.2 s"),s("abc=1E5, C_mgml=0.005, Time=3.4 s"),s("abc=1E5, C_mgml=0.005, Time=3.6 s"),s("abc=1E5, C_mgml=0.005, Time=3.8 s"),s("abc=1E5, C_mgml=0.005, Time=4 s"),s("abc=1E5, C_mgml=0.005, Time=4.2 s"),s("abc=1E5, C_mgml=0.005, Time=4.4 s"),s("abc=1E5, C_mgml=0.005, Time=4.6 s"),s("abc=1E5, C_mgml=0.005, Time=4.8 s"),s("abc=1E5, C_mgml=0.005, Time=5 s"),s("abc=1E5, C_mgml=0.005, Time=5.2 s"),s("abc=1E5, C_mgml=0.005, Time=5.4 s"),s("abc=1E5, C_mgml=0.005, Time=5.6 s"),s("abc=1E5, C_mgml=0.005, Time=5.8 s"),s("abc=1E5, C_mgml=0.005, Time=6 s"),s("abc=1E5, C_mgml=0.005, Time=6.2 s"),s("abc=1E5, C_mgml=0.005, Time=6.4 s"),s("abc=1E5, C_mgml=0.005, Time=6.6 s"),s("abc=1E5, C_mgml=0.005, Time=6.8 s"),s("abc=1E5, C_mgml=0.005, Time=7 s"),s("abc=1E5, C_mgml=0.005, Time=7.2 s"),s("abc=1E5, C_mgml=0.005, Time=7.4 s"),s("abc=1E5, C_mgml=0.005, Time=7.6 s"),s("abc=1E5, C_mgml=0.005, Time=7.8 s"),s("abc=1E5, C_mgml=0.005, Time=8 s"),s("abc=1E5, C_mgml=0.005, Time=8.2 s"),s("abc=1E5, C_mgml=0.005, Time=8.4 s"),s("abc=1E5, C_mgml=0.005, Time=8.6 s"),s("abc=1E5, C_mgml=0.005, Time=8.8 s"),s("abc=1E5, C_mgml=0.005, Time=9 s"),s("abc=1E5, C_mgml=0.005, Time=9.2 s"),s("abc=1E5, C_mgml=0.005, Time=9.4 s"),s("abc=1E5, C_mgml=0.005, Time=9.6 s"),s("abc=1E5, C_mgml=0.005, Time=9.8 s"),s("abc=1E5, C_mgml=0.005, Time=10 s"),s("abc=1E5, C_mgml=0.005, Time=10.2 s"),s("abc=1E5, C_mgml=0.005, Time=10.4 s"),s("abc=1E5, C_mgml=0.005, Time=10.6 s"),s("abc=1E5, C_mgml=0.005, Time=10.8 s"),s("abc=1E5, C_mgml=0.005, Time=11 s"),s("abc=1E5, C_mgml=0.005, Time=11.2 s"),s("abc=1E5, C_mgml=0.005, Time=11.4 s"),s("abc=1E5, C_mgml=0.005, Time=11.6 s"),s("abc=1E5, C_mgml=0.005, Time=11.8 s"),s("abc=1E5, C_mgml=0.005, Time=12 s"),s("abc=1E5, C_mgml=0.005, Time=12.2 s"),s("abc=1E5, C_mgml=0.005, Time=12.4 s"),s("abc=1E5, C_mgml=0.005, Time=12.6 s"),s("abc=1E5, C_mgml=0.005, Time=12.8 s"),s("abc=1E5, C_mgml=0.005, Time=13 s"),s("abc=1E5, C_mgml=0.005, Time=13.2 s"),s("abc=1E5, C_mgml=0.005, Time=13.4 s"),s("abc=1E5, C_mgml=0.005, Time=13.6 s"),s("abc=1E5, C_mgml=0.005, Time=13.8 s"),s("abc=1E5, C_mgml=0.005, Time=14 s"),s("abc=1E5, C_mgml=0.005, Time=14.2 s"),s("abc=1E5, C_mgml=0.005, Time=14.4 s"),s("abc=1E5, C_mgml=0.005, Time=14.6 s"),s("abc=1E5, C_mgml=0.005, Time=14.8 s"),s("abc=1E5, C_mgml=0.005, Time=15 s"),s("abc=1E5, C_mgml=0.005, Time=15.2 s"),s("abc=1E5, C_mgml=0.005, Time=15.4 s"),s("abc=1E5, C_mgml=0.005, Time=15.6 s"),s("abc=1E5, C_mgml=0.005, Time=15.8 s"),s("abc=1E5, C_mgml=0.005, Time=16 s"),s("abc=1E5, C_mgml=0.005, Time=16.2 s"),s("abc=1E5, C_mgml=0.005, Time=16.4 s"),s("abc=1E5, C_mgml=0.005, Time=16.6 s"),s("abc=1E5, C_mgml=0.005, Time=16.8 s"),s("abc=1E5, C_mgml=0.005, Time=17 s"),s("abc=1E5, C_mgml=0.005, Time=17.2 s"),s("abc=1E5, C_mgml=0.005, Time=17.4 s"),s("abc=1E5, C_mgml=0.005, Time=17.6 s"),s("abc=1E5, C_mgml=0.005, Time=17.8 s"),s("abc=1E5, C_mgml=0.005, Time=18 s"),s("abc=1E5, C_mgml=0.005, Time=18.2 s"),s("abc=1E5, C_mgml=0.005, Time=18.4 s"),s("abc=1E5, C_mgml=0.005, Time=18.6 s"),s("abc=1E5, C_mgml=0.005, Time=18.8 s"),s("abc=1E5, C_mgml=0.005, Time=19 s"),s("abc=1E5, C_mgml=0.005, Time=19.2 s"),s("abc=1E5, C_mgml=0.005, Time=19.4 s"),s("abc=1E5, C_mgml=0.005, Time=19.6 s"),s("abc=1E5, C_mgml=0.005, Time=19.8 s"),s("abc=1E5, C_mgml=0.005, Time=20 s"),s("abc=1E5, C_mgml=0.005, Time=20.2 s"),s("abc=1E5, C_mgml=0.005, Time=20.4 s"),s("abc=1E5, C_mgml=0.005, Time=20.6 s"),s("abc=1E5, C_mgml=0.005, Time=20.8 s"),s("abc=1E5, C_mgml=0.005, Time=21 s"),s("abc=1E5, C_mgml=0.005, Time=21.2 s"),s("abc=1E5, C_mgml=0.005, Time=21.4 s"),s("abc=1E5, C_mgml=0.005, Time=21.6 s"),s("abc=1E5, C_mgml=0.005, Time=21.8 s"),s("abc=1E5, C_mgml=0.005, Time=22 s"),s("abc=1E5, C_mgml=0.005, Time=22.2 s"),s("abc=1E5, C_mgml=0.005, Time=22.4 s"),s("abc=1E5, C_mgml=0.005, Time=22.6 s"),s("abc=1E5, C_mgml=0.005, Time=22.8 s"),s("abc=1E5, C_mgml=0.005, Time=23 s"),s("abc=1E5, C_mgml=0.005, Time=23.2 s"),s("abc=1E5, C_mgml=0.005, Time=23.4 s"),s("abc=1E5, C_mgml=0.005, Time=23.6 s"),s("abc=1E5, C_mgml=0.005, Time=23.8 s"),s("abc=1E5, C_mgml=0.005, Time=24 s"),s("abc=1E5, C_mgml=0.005, Time=24.2 s"),s("abc=1E5, C_mgml=0.005, Time=24.4 s"),s("abc=1E5, C_mgml=0.005, Time=24.6 s"),s("abc=1E5, C_mgml=0.005, Time=24.8 s"),s("abc=1E5, C_mgml=0.005, Time=25 s"),s("abc=1E5, C_mgml=0.005, Time=25.2 s"),s("abc=1E5, C_mgml=0.005, Time=25.4 s"),s("abc=1E5, C_mgml=0.005, Time=25.6 s"),s("abc=1E5, C_mgml=0.005, Time=25.8 s"),s("abc=1E5, C_mgml=0.005, Time=26 s"),s("abc=1E5, C_mgml=0.005, Time=26.2 s"),s("abc=1E5, C_mgml=0.005, Time=26.4 s"),s("abc=1E5, C_mgml=0.005, Time=26.6 s"),s("abc=1E5, C_mgml=0.005, Time=26.8 s"),s("abc=1E5, C_mgml=0.005, Time=27 s"),s("abc=1E5, C_mgml=0.005, Time=27.2 s"),s("abc=1E5, C_mgml=0.005, Time=27.4 s"),s("abc=1E5, C_mgml=0.005, Time=27.6 s"),s("abc=1E5, C_mgml=0.005, Time=27.8 s"),s("abc=1E5, C_mgml=0.005, Time=28 s"),s("abc=1E5, C_mgml=0.005, Time=28.2 s"),s("abc=1E5, C_mgml=0.005, Time=28.4 s"),s("abc=1E5, C_mgml=0.005, Time=28.6 s"),s("abc=1E5, C_mgml=0.005, Time=28.8 s"),s("abc=1E5, C_mgml=0.005, Time=29 s"),s("abc=1E5, C_mgml=0.005, Time=29.2 s"),s("abc=1E5, C_mgml=0.005, Time=29.4 s"),s("abc=1E5, C_mgml=0.005, Time=29.6 s"),s("abc=1E5, C_mgml=0.005, Time=29.8 s"),s("abc=1E5, C_mgml=0.005, Time=30 s"),s("abc=1E5, C_mgml=0.005, Time=30.2 s"),s("abc=1E5, C_mgml=0.005, Time=30.4 s"),s("abc=1E5, C_mgml=0.005, Time=30.6 s"),s("abc=1E5, C_mgml=0.005, Time=30.8 s"),s("abc=1E5, C_mgml=0.005, Time=31 s"),s("abc=1E5, C_mgml=0.005, Time=31.2 s"),s("abc=1E5, C_mgml=0.005, Time=31.4 s"),s("abc=1E5, C_mgml=0.005, Time=31.6 s"),s("abc=1E5, C_mgml=0.005, Time=31.8 s"),s("abc=1E5, C_mgml=0.005, Time=32 s"),s("abc=1E5, C_mgml=0.005, Time=32.2 s"),s("abc=1E5, C_mgml=0.005, Time=32.4 s"),s("abc=1E5, C_mgml=0.005, Time=32.6 s"),s("abc=1E5, C_mgml=0.005, Time=32.8 s"),s("abc=1E5, C_mgml=0.005, Time=33 s"),s("abc=1E5, C_mgml=0.005, Time=33.2 s"),s("abc=1E5, C_mgml=0.005, Time=33.4 s"),s("abc=1E5, C_mgml=0.005, Time=33.6 s"),s("abc=1E5, C_mgml=0.005, Time=33.8 s"),s("abc=1E5, C_mgml=0.005, Time=34 s"),s("abc=1E5, C_mgml=0.005, Time=34.2 s"),s("abc=1E5, C_mgml=0.005, Time=34.4 s"),s("abc=1E5, C_mgml=0.005, Time=34.6 s"),s("abc=1E5, C_mgml=0.005, Time=34.8 s"),s("abc=1E5, C_mgml=0.005, Time=35 s"),s("abc=1E5, C_mgml=0.005, Time=35.2 s"),s("abc=1E5, C_mgml=0.005, Time=35.4 s"),s("abc=1E5, C_mgml=0.005, Time=35.6 s"),s("abc=1E5, C_mgml=0.005, Time=35.8 s"),s("abc=1E5, C_mgml=0.005, Time=36 s"),s("abc=1E5, C_mgml=0.005, Time=36.2 s"),s("abc=1E5, C_mgml=0.005, Time=36.4 s"),s("abc=1E5, C_mgml=0.005, Time=36.6 s"),s("abc=1E5, C_mgml=0.005, Time=36.8 s"),s("abc=1E5, C_mgml=0.005, Time=37 s"),s("abc=1E5, C_mgml=0.005, Time=37.2 s"),s("abc=1E5, C_mgml=0.005, Time=37.4 s"),s("abc=1E5, C_mgml=0.005, Time=37.6 s"),s("abc=1E5, C_mgml=0.005, Time=37.8 s"),s("abc=1E5, C_mgml=0.005, Time=38 s"),s("abc=1E5, C_mgml=0.005, Time=38.2 s"),s("abc=1E5, C_mgml=0.005, Time=38.4 s"),s("abc=1E5, C_mgml=0.005, Time=38.6 s"),s("abc=1E5, C_mgml=0.005, Time=38.8 s"),s("abc=1E5, C_mgml=0.005, Time=39 s"),s("abc=1E5, C_mgml=0.005, Time=39.2 s"),s("abc=1E5, C_mgml=0.005, Time=39.4 s"),s("abc=1E5, C_mgml=0.005, Time=39.6 s"),s("abc=1E5, C_mgml=0.005, Time=39.8 s"),s("abc=1E5, C_mgml=0.005, Time=40 s"),s("abc=1E5, C_mgml=0.005, Time=40.2 s"),s("abc=1E5, C_mgml=0.005, Time=40.4 s"),s("abc=1E5, C_mgml=0.005, Time=40.6 s"),s("abc=1E5, C_mgml=0.005, Time=40.8 s"),s("abc=1E5, C_mgml=0.005, Time=41 s"),s("abc=1E5, C_mgml=0.005, Time=41.2 s"),s("abc=1E5, C_mgml=0.005, Time=41.4 s"),s("abc=1E5, C_mgml=0.005, Time=41.6 s"),s("abc=1E5, C_mgml=0.005, Time=41.8 s"),s("abc=1E5, C_mgml=0.005, Time=42 s"),s("abc=1E5, C_mgml=0.005, Time=42.2 s"),s("abc=1E5, C_mgml=0.005, Time=42.4 s"),s("abc=1E5, C_mgml=0.005, Time=42.6 s"),s("abc=1E5, C_mgml=0.005, Time=42.8 s"),s("abc=1E5, C_mgml=0.005, Time=43 s"),s("abc=1E5, C_mgml=0.005, Time=43.2 s"),s("abc=1E5, C_mgml=0.005, Time=43.4 s"),s("abc=1E5, C_mgml=0.005, Time=43.6 s"),s("abc=1E5, C_mgml=0.005, Time=43.8 s"),s("abc=1E5, C_mgml=0.005, Time=44 s"),s("abc=1E5, C_mgml=0.005, Time=44.2 s"),s("abc=1E5, C_mgml=0.005, Time=44.4 s"),s("abc=1E5, C_mgml=0.005, Time=44.6 s"),s("abc=1E5, C_mgml=0.005, Time=44.8 s"),s("abc=1E5, C_mgml=0.005, Time=45 s"),s("abc=1E5, C_mgml=0.005, Time=45.2 s"),s("abc=1E5, C_mgml=0.005, Time=45.4 s"),s("abc=1E5, C_mgml=0.005, Time=45.6 s"),s("abc=1E5, C_mgml=0.005, Time=45.8 s"),s("abc=1E5, C_mgml=0.005, Time=46 s"),s("abc=1E5, C_mgml=0.005, Time=46.2 s"),s("abc=1E5, C_mgml=0.005, Time=46.4 s"),s("abc=1E5, C_mgml=0.005, Time=46.6 s"),s("abc=1E5, C_mgml=0.005, Time=46.8 s"),s("abc=1E5, C_mgml=0.005, Time=47 s"),s("abc=1E5, C_mgml=0.005, Time=47.2 s"),s("abc=1E5, C_mgml=0.005, Time=47.4 s"),s("abc=1E5, C_mgml=0.005, Time=47.6 s"),s("abc=1E5, C_mgml=0.005, Time=47.8 s"),s("abc=1E5, C_mgml=0.005, Time=48 s"),s("abc=1E5, C_mgml=0.005, Time=48.2 s"),s("abc=1E5, C_mgml=0.005, Time=48.4 s"),s("abc=1E5, C_mgml=0.005, Time=48.6 s"),s("abc=1E5, C_mgml=0.005, Time=48.8 s"),s("abc=1E5, C_mgml=0.005, Time=49 s"),s("abc=1E5, C_mgml=0.005, Time=49.2 s"),s("abc=1E5, C_mgml=0.005, Time=49.4 s"),s("abc=1E5, C_mgml=0.005, Time=49.6 s"),s("abc=1E5, C_mgml=0.005, Time=49.8 s"),s("abc=1E5, C_mgml=0.005, Time=50 s"),s("abc=1E5, C_mgml=0.005, Time=50.2 s"),s("abc=1E5, C_mgml=0.005, Time=50.4 s"),s("abc=1E5, C_mgml=0.005, Time=50.6 s"),s("abc=1E5, C_mgml=0.005, Time=50.8 s"),s("abc=1E5, C_mgml=0.005, Time=51 s"),s("abc=1E5, C_mgml=0.005, Time=51.2 s"),s("abc=1E5, C_mgml=0.005, Time=51.4 s"),s("abc=1E5, C_mgml=0.005, Time=51.6 s"),s("abc=1E5, C_mgml=0.005, Time=51.8 s"),s("abc=1E5, C_mgml=0.005, Time=52 s"),s("abc=1E5, C_mgml=0.005, Time=52.2 s"),s("abc=1E5, C_mgml=0.005, Time=52.4 s"),s("abc=1E5, C_mgml=0.005, Time=52.6 s"),s("abc=1E5, C_mgml=0.005, Time=52.8 s"),s("abc=1E5, C_mgml=0.005, Time=53 s"),s("abc=1E5, C_mgml=0.005, Time=53.2 s"),s("abc=1E5, C_mgml=0.005, Time=53.4 s"),s("abc=1E5, C_mgml=0.005, Time=53.6 s"),s("abc=1E5, C_mgml=0.005, Time=53.8 s"),s("abc=1E5, C_mgml=0.005, Time=54 s"),s("abc=1E5, C_mgml=0.005, Time=54.2 s"),s("abc=1E5, C_mgml=0.005, Time=54.4 s"),s("abc=1E5, C_mgml=0.005, Time=54.6 s"),s("abc=1E5, C_mgml=0.005, Time=54.8 s"),s("abc=1E5, C_mgml=0.005, Time=55 s"),s("abc=1E5, C_mgml=0.005, Time=55.2 s"),s("abc=1E5, C_mgml=0.005, Time=55.4 s"),s("abc=1E5, C_mgml=0.005, Time=55.6 s"),s("abc=1E5, C_mgml=0.005, Time=55.8 s"),s("abc=1E5, C_mgml=0.005, Time=56 s"),s("abc=1E5, C_mgml=0.005, Time=56.2 s"),s("abc=1E5, C_mgml=0.005, Time=56.4 s"),s("abc=1E5, C_mgml=0.005, Time=56.6 s"),s("abc=1E5, C_mgml=0.005, Time=56.8 s"),s("abc=1E5, C_mgml=0.005, Time=57 s"),s("abc=1E5, C_mgml=0.005, Time=57.2 s"),s("abc=1E5, C_mgml=0.005, Time=57.4 s"),s("abc=1E5, C_mgml=0.005, Time=57.6 s"),s("abc=1E5, C_mgml=0.005, Time=57.8 s"),s("abc=1E5, C_mgml=0.005, Time=58 s"),s("abc=1E5, C_mgml=0.005, Time=58.2 s"),s("abc=1E5, C_mgml=0.005, Time=58.4 s"),s("abc=1E5, C_mgml=0.005, Time=58.6 s"),s("abc=1E5, C_mgml=0.005, Time=58.8 s"),s("abc=1E5, C_mgml=0.005, Time=59 s"),s("abc=1E5, C_mgml=0.005, Time=59.2 s"),s("abc=1E5, C_mgml=0.005, Time=59.4 s"),s("abc=1E5, C_mgml=0.005, Time=59.6 s"),s("abc=1E5, C_mgml=0.005, Time=59.8 s"),s("abc=1E5, C_mgml=0.005, Time=60 s"),s("abc=1E5, C_mgml=0.005, Time=60.2 s"),s("abc=1E5, C_mgml=0.005, Time=60.4 s"),s("abc=1E5, C_mgml=0.005, Time=60.6 s"),s("abc=1E5, C_mgml=0.005, Time=60.8 s"),s("abc=1E5, C_mgml=0.005, Time=61 s"),s("abc=1E5, C_mgml=0.005, Time=61.2 s"),s("abc=1E5, C_mgml=0.005, Time=61.4 s"),s("abc=1E5, C_mgml=0.005, Time=61.6 s"),s("abc=1E5, C_mgml=0.005, Time=61.8 s"),s("abc=1E5, C_mgml=0.005, Time=62 s"),s("abc=1E5, C_mgml=0.005, Time=62.2 s"),s("abc=1E5, C_mgml=0.005, Time=62.4 s"),s("abc=1E5, C_mgml=0.005, Time=62.6 s"),s("abc=1E5, C_mgml=0.005, Time=62.8 s"),s("abc=1E5, C_mgml=0.005, Time=63 s"),s("abc=1E5, C_mgml=0.005, Time=63.2 s"),s("abc=1E5, C_mgml=0.005, Time=63.4 s"),s("abc=1E5, C_mgml=0.005, Time=63.6 s"),s("abc=1E5, C_mgml=0.005, Time=63.8 s"),s("abc=1E5, C_mgml=0.005, Time=64 s"),s("abc=1E5, C_mgml=0.005, Time=64.2 s"),s("abc=1E5, C_mgml=0.005, Time=64.4 s"),s("abc=1E5, C_mgml=0.005, Time=64.6 s"),s("abc=1E5, C_mgml=0.005, Time=64.8 s"),s("abc=1E5, C_mgml=0.005, Time=65 s"),s("abc=1E5, C_mgml=0.005, Time=65.2 s"),s("abc=1E5, C_mgml=0.005, Time=65.4 s"),s("abc=1E5, C_mgml=0.005, Time=65.6 s"),s("abc=1E5, C_mgml=0.005, Time=65.8 s"),s("abc=1E5, C_mgml=0.005, Time=66 s"),s("abc=1E5, C_mgml=0.005, Time=66.2 s"),s("abc=1E5, C_mgml=0.005, Time=66.4 s"),s("abc=1E5, C_mgml=0.005, Time=66.6 s"),s("abc=1E5, C_mgml=0.005, Time=66.8 s"),s("abc=1E5, C_mgml=0.005, Time=67 s"),s("abc=1E5, C_mgml=0.005, Time=67.2 s"),s("abc=1E5, C_mgml=0.005, Time=67.4 s"),s("abc=1E5, C_mgml=0.005, Time=67.6 s"),s("abc=1E5, C_mgml=0.005, Time=67.8 s"),s("abc=1E5, C_mgml=0.005, Time=68 s"),s("abc=1E5, C_mgml=0.005, Time=68.2 s"),s("abc=1E5, C_mgml=0.005, Time=68.4 s"),s("abc=1E5, C_mgml=0.005, Time=68.6 s"),s("abc=1E5, C_mgml=0.005, Time=68.8 s"),s("abc=1E5, C_mgml=0.005, Time=69 s"),s("abc=1E5, C_mgml=0.005, Time=69.2 s"),s("abc=1E5, C_mgml=0.005, Time=69.4 s"),s("abc=1E5, C_mgml=0.005, Time=69.6 s"),s("abc=1E5, C_mgml=0.005, Time=69.8 s"),s("abc=1E5, C_mgml=0.005, Time=70 s"),s("abc=1E5, C_mgml=0.005, Time=70.2 s"),s("abc=1E5, C_mgml=0.005, Time=70.4 s"),s("abc=1E5, C_mgml=0.005, Time=70.6 s"),s("abc=1E5, C_mgml=0.005, Time=70.8 s"),s("abc=1E5, C_mgml=0.005, Time=71 s"),s("abc=1E5, C_mgml=0.005, Time=71.2 s"),s("abc=1E5, C_mgml=0.005, Time=71.4 s"),s("abc=1E5, C_mgml=0.005, Time=71.6 s"),s("abc=1E5, C_mgml=0.005, Time=71.8 s"),s("abc=1E5, C_mgml=0.005, Time=72 s"),s("abc=1E5, C_mgml=0.005, Time=72.2 s"),s("abc=1E5, C_mgml=0.005, Time=72.4 s"),s("abc=1E5, C_mgml=0.005, Time=72.6 s"),s("abc=1E5, C_mgml=0.005, Time=72.8 s"),s("abc=1E5, C_mgml=0.005, Time=73 s"),s("abc=1E5, C_mgml=0.005, Time=73.2 s"),s("abc=1E5, C_mgml=0.005, Time=73.4 s"),s("abc=1E5, C_mgml=0.005, Time=73.6 s"),s("abc=1E5, C_mgml=0.005, Time=73.8 s"),s("abc=1E5, C_mgml=0.005, Time=74 s"),s("abc=1E5, C_mgml=0.005, Time=74.2 s"),s("abc=1E5, C_mgml=0.005, Time=74.4 s"),s("abc=1E5, C_mgml=0.005, Time=74.6 s"),s("abc=1E5, C_mgml=0.005, Time=74.8 s"),s("abc=1E5, C_mgml=0.005, Time=75 s"),s("abc=1E5, C_mgml=0.005, Time=75.2 s"),s("abc=1E5, C_mgml=0.005, Time=75.4 s"),s("abc=1E5, C_mgml=0.005, Time=75.6 s"),s("abc=1E5, C_mgml=0.005, Time=75.8 s"),s("abc=1E5, C_mgml=0.005, Time=76 s"),s("abc=1E5, C_mgml=0.005, Time=76.2 s"),s("abc=1E5, C_mgml=0.005, Time=76.4 s"),s("abc=1E5, C_mgml=0.005, Time=76.6 s"),s("abc=1E5, C_mgml=0.005, Time=76.8 s"),s("abc=1E5, C_mgml=0.005, Time=77 s"),s("abc=1E5, C_mgml=0.005, Time=77.2 s"),s("abc=1E5, C_mgml=0.005, Time=77.4 s"),s("abc=1E5, C_mgml=0.005, Time=77.6 s"),s("abc=1E5, C_mgml=0.005, Time=77.8 s"),s("abc=1E5, C_mgml=0.005, Time=78 s"),s("abc=1E5, C_mgml=0.005, Time=78.2 s"),s("abc=1E5, C_mgml=0.005, Time=78.4 s"),s("abc=1E5, C_mgml=0.005, Time=78.6 s"),s("abc=1E5, C_mgml=0.005, Time=78.8 s"),s("abc=1E5, C_mgml=0.005, Time=79 s"),s("abc=1E5, C_mgml=0.005, Time=79.2 s"),s("abc=1E5, C_mgml=0.005, Time=79.4 s"),s("abc=1E5, C_mgml=0.005, Time=79.6 s"),s("abc=1E5, C_mgml=0.005, Time=79.8 s"),s("abc=1E5, C_mgml=0.005, Time=80 s"),s("abc=1E5, C_mgml=0.005, Time=80.2 s"),s("abc=1E5, C_mgml=0.005, Time=80.4 s"),s("abc=1E5, C_mgml=0.005, Time=80.6 s"),s("abc=1E5, C_mgml=0.005, Time=80.8 s"),s("abc=1E5, C_mgml=0.005, Time=81 s"),s("abc=1E5, C_mgml=0.005, Time=81.2 s"),s("abc=1E5, C_mgml=0.005, Time=81.4 s"),s("abc=1E5, C_mgml=0.005, Time=81.6 s"),s("abc=1E5, C_mgml=0.005, Time=81.8 s"),s("abc=1E5, C_mgml=0.005, Time=82 s"),s("abc=1E5, C_mgml=0.005, Time=82.2 s"),s("abc=1E5, C_mgml=0.005, Time=82.4 s"),s("abc=1E5, C_mgml=0.005, Time=82.6 s"),s("abc=1E5, C_mgml=0.005, Time=82.8 s"),s("abc=1E5, C_mgml=0.005, Time=83 s"),s("abc=1E5, C_mgml=0.005, Time=83.2 s"),s("abc=1E5, C_mgml=0.005, Time=83.4 s"),s("abc=1E5, C_mgml=0.005, Time=83.6 s"),s("abc=1E5, C_mgml=0.005, Time=83.8 s"),s("abc=1E5, C_mgml=0.005, Time=84 s"),s("abc=1E5, C_mgml=0.005, Time=84.2 s"),s("abc=1E5, C_mgml=0.005, Time=84.4 s"),s("abc=1E5, C_mgml=0.005, Time=84.6 s"),s("abc=1E5, C_mgml=0.005, Time=84.8 s"),s("abc=1E5, C_mgml=0.005, Time=85 s"),s("abc=1E5, C_mgml=0.005, Time=85.2 s"),s("abc=1E5, C_mgml=0.005, Time=85.4 s"),s("abc=1E5, C_mgml=0.005, Time=85.6 s"),s("abc=1E5, C_mgml=0.005, Time=85.8 s"),s("abc=1E5, C_mgml=0.005, Time=86 s"),s("abc=1E5, C_mgml=0.005, Time=86.2 s"),s("abc=1E5, C_mgml=0.005, Time=86.4 s"),s("abc=1E5, C_mgml=0.005, Time=86.6 s"),s("abc=1E5, C_mgml=0.005, Time=86.8 s"),s("abc=1E5, C_mgml=0.005, Time=87 s"),s("abc=1E5, C_mgml=0.005, Time=87.2 s"),s("abc=1E5, C_mgml=0.005, Time=87.4 s"),s("abc=1E5, C_mgml=0.005, Time=87.6 s"),s("abc=1E5, C_mgml=0.005, Time=87.8 s"),s("abc=1E5, C_mgml=0.005, Time=88 s"),s("abc=1E5, C_mgml=0.005, Time=88.2 s"),s("abc=1E5, C_mgml=0.005, Time=88.4 s"),s("abc=1E5, C_mgml=0.005, Time=88.6 s"),s("abc=1E5, C_mgml=0.005, Time=88.8 s"),s("abc=1E5, C_mgml=0.005, Time=89 s"),s("abc=1E5, C_mgml=0.005, Time=89.2 s"),s("abc=1E5, C_mgml=0.005, Time=89.4 s"),s("abc=1E5, C_mgml=0.005, Time=89.6 s"),s("abc=1E5, C_mgml=0.005, Time=89.8 s"),s("abc=1E5, C_mgml=0.005, Time=90 s"),s("abc=1E5, C_mgml=0.005, Time=90.2 s"),s("abc=1E5, C_mgml=0.005, Time=90.4 s"),s("abc=1E5, C_mgml=0.005, Time=90.6 s"),s("abc=1E5, C_mgml=0.005, Time=90.8 s"),s("abc=1E5, C_mgml=0.005, Time=91 s"),s("abc=1E5, C_mgml=0.005, Time=91.2 s"),s("abc=1E5, C_mgml=0.005, Time=91.4 s"),s("abc=1E5, C_mgml=0.005, Time=91.6 s"),s("abc=1E5, C_mgml=0.005, Time=91.8 s"),s("abc=1E5, C_mgml=0.005, Time=92 s"),s("abc=1E5, C_mgml=0.005, Time=92.2 s"),s("abc=1E5, C_mgml=0.005, Time=92.4 s"),s("abc=1E5, C_mgml=0.005, Time=92.6 s"),s("abc=1E5, C_mgml=0.005, Time=92.8 s"),s("abc=1E5, C_mgml=0.005, Time=93 s"),s("abc=1E5, C_mgml=0.005, Time=93.2 s"),s("abc=1E5, C_mgml=0.005, Time=93.4 s"),s("abc=1E5, C_mgml=0.005, Time=93.6 s"),s("abc=1E5, C_mgml=0.005, Time=93.8 s"),s("abc=1E5, C_mgml=0.005, Time=94 s"),s("abc=1E5, C_mgml=0.005, Time=94.2 s"),s("abc=1E5, C_mgml=0.005, Time=94.4 s"),s("abc=1E5, C_mgml=0.005, Time=94.6 s"),s("abc=1E5, C_mgml=0.005, Time=94.8 s"),s("abc=1E5, C_mgml=0.005, Time=95 s"),s("abc=1E5, C_mgml=0.005, Time=95.2 s"),s("abc=1E5, C_mgml=0.005, Time=95.4 s"),s("abc=1E5, C_mgml=0.005, Time=95.6 s"),s("abc=1E5, C_mgml=0.005, Time=95.8 s"),s("abc=1E5, C_mgml=0.005, Time=96 s"),s("abc=1E5, C_mgml=0.005, Time=96.2 s"),s("abc=1E5, C_mgml=0.005, Time=96.4 s"),s("abc=1E5, C_mgml=0.005, Time=96.6 s"),s("abc=1E5, C_mgml=0.005, Time=96.8 s"),s("abc=1E5, C_mgml=0.005, Time=97 s"),s("abc=1E5, C_mgml=0.005, Time=97.2 s"),s("abc=1E5, C_mgml=0.005, Time=97.4 s"),s("abc=1E5, C_mgml=0.005, Time=97.6 s"),s("abc=1E5, C_mgml=0.005, Time=97.8 s"),s("abc=1E5, C_mgml=0.005, Time=98 s"),s("abc=1E5, C_mgml=0.005, Time=98.2 s"),s("abc=1E5, C_mgml=0.005, Time=98.4 s"),s("abc=1E5, C_mgml=0.005, Time=98.6 s"),s("abc=1E5, C_mgml=0.005, Time=98.8 s"),s("abc=1E5, C_mgml=0.005, Time=99 s"),s("abc=1E5, C_mgml=0.005, Time=99.2 s"),s("abc=1E5, C_mgml=0.005, Time=99.4 s"),s("abc=1E5, C_mgml=0.005, Time=99.6 s"),s("abc=1E5, C_mgml=0.005, Time=99.8 s"),s("abc=1E5, C_mgml=0.005, Time=100 s"),s("abc=1E5, C_mgml=0.005, Time=100.2 s"),s("abc=1E5, C_mgml=0.005, Time=100.4 s"),s("abc=1E5, C_mgml=0.005, Time=100.6 s"),s("abc=1E5, C_mgml=0.005, Time=100.8 s"),s("abc=1E5, C_mgml=0.005, Time=101 s"),s("abc=1E5, C_mgml=0.005, Time=101.2 s"),s("abc=1E5, C_mgml=0.005, Time=101.4 s"),s("abc=1E5, C_mgml=0.005, Time=101.6 s"),s("abc=1E5, C_mgml=0.005, Time=101.8 s"),s("abc=1E5, C_mgml=0.005, Time=102 s"),s("abc=1E5, C_mgml=0.005, Time=102.2 s"),s("abc=1E5, C_mgml=0.005, Time=102.4 s"),s("abc=1E5, C_mgml=0.005, Time=102.6 s"),s("abc=1E5, C_mgml=0.005, Time=102.8 s"),s("abc=1E5, C_mgml=0.005, Time=103 s"),s("abc=1E5, C_mgml=0.005, Time=103.2 s"),s("abc=1E5, C_mgml=0.005, Time=103.4 s"),s("abc=1E5, C_mgml=0.005, Time=103.6 s"),s("abc=1E5, C_mgml=0.005, Time=103.8 s"),s("abc=1E5, C_mgml=0.005, Time=104 s"),s("abc=1E5, C_mgml=0.005, Time=104.2 s"),s("abc=1E5, C_mgml=0.005, Time=104.4 s"),s("abc=1E5, C_mgml=0.005, Time=104.6 s"),s("abc=1E5, C_mgml=0.005, Time=104.8 s"),s("abc=1E5, C_mgml=0.005, Time=105 s"),s("abc=1E5, C_mgml=0.005, Time=105.2 s"),s("abc=1E5, C_mgml=0.005, Time=105.4 s"),s("abc=1E5, C_mgml=0.005, Time=105.6 s"),s("abc=1E5, C_mgml=0.005, Time=105.8 s"),s("abc=1E5, C_mgml=0.005, Time=106 s"),s("abc=1E5, C_mgml=0.005, Time=106.2 s"),s("abc=1E5, C_mgml=0.005, Time=106.4 s"),s("abc=1E5, C_mgml=0.005, Time=106.6 s"),s("abc=1E5, C_mgml=0.005, Time=106.8 s"),s("abc=1E5, C_mgml=0.005, Time=107 s"),s("abc=1E5, C_mgml=0.005, Time=107.2 s"),s("abc=1E5, C_mgml=0.005, Time=107.4 s"),s("abc=1E5, C_mgml=0.005, Time=107.6 s"),s("abc=1E5, C_mgml=0.005, Time=107.8 s"),s("abc=1E5, C_mgml=0.005, Time=108 s"),s("abc=1E5, C_mgml=0.005, Time=108.2 s"),s("abc=1E5, C_mgml=0.005, Time=108.4 s"),s("abc=1E5, C_mgml=0.005, Time=108.6 s"),s("abc=1E5, C_mgml=0.005, Time=108.8 s"),s("abc=1E5, C_mgml=0.005, Time=109 s"),s("abc=1E5, C_mgml=0.005, Time=109.2 s"),s("abc=1E5, C_mgml=0.005, Time=109.4 s"),s("abc=1E5, C_mgml=0.005, Time=109.6 s"),s("abc=1E5, C_mgml=0.005, Time=109.8 s"),s("abc=1E5, C_mgml=0.005, Time=110 s"),s("abc=1E5, C_mgml=0.005, Time=110.2 s"),s("abc=1E5, C_mgml=0.005, Time=110.4 s"),s("abc=1E5, C_mgml=0.005, Time=110.6 s"),s("abc=1E5, C_mgml=0.005, Time=110.8 s"),s("abc=1E5, C_mgml=0.005, Time=111 s"),s("abc=1E5, C_mgml=0.005, Time=111.2 s"),s("abc=1E5, C_mgml=0.005, Time=111.4 s"),s("abc=1E5, C_mgml=0.005, Time=111.6 s"),s("abc=1E5, C_mgml=0.005, Time=111.8 s"),s("abc=1E5, C_mgml=0.005, Time=112 s"),s("abc=1E5, C_mgml=0.005, Time=112.2 s"),s("abc=1E5, C_mgml=0.005, Time=112.4 s"),s("abc=1E5, C_mgml=0.005, Time=112.6 s"),s("abc=1E5, C_mgml=0.005, Time=112.8 s"),s("abc=1E5, C_mgml=0.005, Time=113 s"),s("abc=1E5, C_mgml=0.005, Time=113.2 s"),s("abc=1E5, C_mgml=0.005, Time=113.4 s"),s("abc=1E5, C_mgml=0.005, Time=113.6 s"),s("abc=1E5, C_mgml=0.005, Time=113.8 s"),s("abc=1E5, C_mgml=0.005, Time=114 s"),s("abc=1E5, C_mgml=0.005, Time=114.2 s"),s("abc=1E5, C_mgml=0.005, Time=114.4 s"),s("abc=1E5, C_mgml=0.005, Time=114.6 s"),s("abc=1E5, C_mgml=0.005, Time=114.8 s"),s("abc=1E5, C_mgml=0.005, Time=115 s"),s("abc=1E5, C_mgml=0.005, Time=115.2 s"),s("abc=1E5, C_mgml=0.005, Time=115.4 s"),s("abc=1E5, C_mgml=0.005, Time=115.6 s"),s("abc=1E5, C_mgml=0.005, Time=115.8 s"),s("abc=1E5, C_mgml=0.005, Time=116 s"),s("abc=1E5, C_mgml=0.005, Time=116.2 s"),s("abc=1E5, C_mgml=0.005, Time=116.4 s"),s("abc=1E5, C_mgml=0.005, Time=116.6 s"),s("abc=1E5, C_mgml=0.005, Time=116.8 s"),s("abc=1E5, C_mgml=0.005, Time=117 s"),s("abc=1E5, C_mgml=0.005, Time=117.2 s"),s("abc=1E5, C_mgml=0.005, Time=117.4 s"),s("abc=1E5, C_mgml=0.005, Time=117.6 s"),s("abc=1E5, C_mgml=0.005, Time=117.8 s"),s("abc=1E5, C_mgml=0.005, Time=118 s"),s("abc=1E5, C_mgml=0.005, Time=118.2 s"),s("abc=1E5, C_mgml=0.005, Time=118.4 s"),s("abc=1E5, C_mgml=0.005, Time=118.6 s"),s("abc=1E5, C_mgml=0.005, Time=118.8 s"),s("abc=1E5, C_mgml=0.005, Time=119 s"),s("abc=1E5, C_mgml=0.005, Time=119.2 s"),s("abc=1E5, C_mgml=0.005, Time=119.4 s"),s("abc=1E5, C_mgml=0.005, Time=119.6 s"),s("abc=1E5, C_mgml=0.005, Time=119.8 s"),s("abc=1E5, C_mgml=0.005, Time=120 s"),s("abc=1E5, C_mgml=0.005, Time=120.2 s"),s("abc=1E5, C_mgml=0.005, Time=120.4 s"),s("abc=1E5, C_mgml=0.005, Time=120.6 s"),s("abc=1E5, C_mgml=0.005, Time=120.8 s"),s("abc=1E5, C_mgml=0.005, Time=121 s"),s("abc=1E5, C_mgml=0.005, Time=121.2 s"),s("abc=1E5, C_mgml=0.005, Time=121.4 s"),s("abc=1E5, C_mgml=0.005, Time=121.6 s"),s("abc=1E5, C_mgml=0.005, Time=121.8 s"),s("abc=1E5, C_mgml=0.005, Time=122 s"),s("abc=1E5, C_mgml=0.005, Time=122.2 s"),s("abc=1E5, C_mgml=0.005, Time=122.4 s"),s("abc=1E5, C_mgml=0.005, Time=122.6 s"),s("abc=1E5, C_mgml=0.005, Time=122.8 s"),s("abc=1E5, C_mgml=0.005, Time=123 s"),s("abc=1E5, C_mgml=0.005, Time=123.2 s"),s("abc=1E5, C_mgml=0.005, Time=123.4 s"),s("abc=1E5, C_mgml=0.005, Time=123.6 s"),s("abc=1E5, C_mgml=0.005, Time=123.8 s"),s("abc=1E5, C_mgml=0.005, Time=124 s"),s("abc=1E5, C_mgml=0.005, Time=124.2 s"),s("abc=1E5, C_mgml=0.005, Time=124.4 s"),s("abc=1E5, C_mgml=0.005, Time=124.6 s"),s("abc=1E5, C_mgml=0.005, Time=124.8 s"),s("abc=1E5, C_mgml=0.005, Time=125 s"),s("abc=1E5, C_mgml=0.005, Time=125.2 s"),s("abc=1E5, C_mgml=0.005, Time=125.4 s"),s("abc=1E5, C_mgml=0.005, Time=125.6 s"),s("abc=1E5, C_mgml=0.005, Time=125.8 s"),s("abc=1E5, C_mgml=0.005, Time=126 s"),s("abc=1E5, C_mgml=0.005, Time=126.2 s"),s("abc=1E5, C_mgml=0.005, Time=126.4 s"),s("abc=1E5, C_mgml=0.005, Time=126.6 s"),s("abc=1E5, C_mgml=0.005, Time=126.8 s"),s("abc=1E5, C_mgml=0.005, Time=127 s"),s("abc=1E5, C_mgml=0.005, Time=127.2 s"),s("abc=1E5, C_mgml=0.005, Time=127.4 s"),s("abc=1E5, C_mgml=0.005, Time=127.6 s"),s("abc=1E5, C_mgml=0.005, Time=127.8 s"),s("abc=1E5, C_mgml=0.005, Time=128 s"),s("abc=1E5, C_mgml=0.005, Time=128.2 s"),s("abc=1E5, C_mgml=0.005, Time=128.4 s"),s("abc=1E5, C_mgml=0.005, Time=128.6 s"),s("abc=1E5, C_mgml=0.005, Time=128.8 s"),s("abc=1E5, C_mgml=0.005, Time=129 s"),s("abc=1E5, C_mgml=0.005, Time=129.2 s"),s("abc=1E5, C_mgml=0.005, Time=129.4 s"),s("abc=1E5, C_mgml=0.005, Time=129.6 s"),s("abc=1E5, C_mgml=0.005, Time=129.8 s"),s("abc=1E5, C_mgml=0.005, Time=130 s"),s("abc=1E5, C_mgml=0.005, Time=130.2 s"),s("abc=1E5, C_mgml=0.005, Time=130.4 s"),s("abc=1E5, C_mgml=0.005, Time=130.6 s"),s("abc=1E5, C_mgml=0.005, Time=130.8 s"),s("abc=1E5, C_mgml=0.005, Time=131 s"),s("abc=1E5, C_mgml=0.005, Time=131.2 s"),s("abc=1E5, C_mgml=0.005, Time=131.4 s"),s("abc=1E5, C_mgml=0.005, Time=131.6 s"),s("abc=1E5, C_mgml=0.005, Time=131.8 s"),s("abc=1E5, C_mgml=0.005, Time=132 s"),s("abc=1E5, C_mgml=0.005, Time=132.2 s"),s("abc=1E5, C_mgml=0.005, Time=132.4 s"),s("abc=1E5, C_mgml=0.005, Time=132.6 s"),s("abc=1E5, C_mgml=0.005, Time=132.8 s"),s("abc=1E5, C_mgml=0.005, Time=133 s"),s("abc=1E5, C_mgml=0.005, Time=133.2 s"),s("abc=1E5, C_mgml=0.005, Time=133.4 s"),s("abc=1E5, C_mgml=0.005, Time=133.6 s"),s("abc=1E5, C_mgml=0.005, Time=133.8 s"),s("abc=1E5, C_mgml=0.005, Time=134 s"),s("abc=1E5, C_mgml=0.005, Time=134.2 s"),s("abc=1E5, C_mgml=0.005, Time=134.4 s"),s("abc=1E5, C_mgml=0.005, Time=134.6 s"),s("abc=1E5, C_mgml=0.005, Time=134.8 s"),s("abc=1E5, C_mgml=0.005, Time=135 s"),s("abc=1E5, C_mgml=0.005, Time=135.2 s"),s("abc=1E5, C_mgml=0.005, Time=135.4 s"),s("abc=1E5, C_mgml=0.005, Time=135.6 s"),s("abc=1E5, C_mgml=0.005, Time=135.8 s"),s("abc=1E5, C_mgml=0.005, Time=136 s"),s("abc=1E5, C_mgml=0.005, Time=136.2 s"),s("abc=1E5, C_mgml=0.005, Time=136.4 s"),s("abc=1E5, C_mgml=0.005, Time=136.6 s"),s("abc=1E5, C_mgml=0.005, Time=136.8 s"),s("abc=1E5, C_mgml=0.005, Time=137 s"),s("abc=1E5, C_mgml=0.005, Time=137.2 s"),s("abc=1E5, C_mgml=0.005, Time=137.4 s"),s("abc=1E5, C_mgml=0.005, Time=137.6 s"),s("abc=1E5, C_mgml=0.005, Time=137.8 s"),s("abc=1E5, C_mgml=0.005, Time=138 s"),s("abc=1E5, C_mgml=0.005, Time=138.2 s"),s("abc=1E5, C_mgml=0.005, Time=138.4 s"),s("abc=1E5, C_mgml=0.005, Time=138.6 s"),s("abc=1E5, C_mgml=0.005, Time=138.8 s"),s("abc=1E5, C_mgml=0.005, Time=139 s"),s("abc=1E5, C_mgml=0.005, Time=139.2 s"),s("abc=1E5, C_mgml=0.005, Time=139.4 s"),s("abc=1E5, C_mgml=0.005, Time=139.6 s"),s("abc=1E5, C_mgml=0.005, Time=139.8 s"),s("abc=1E5, C_mgml=0.005, Time=140 s"),s("abc=1E5, C_mgml=0.005, Time=140.2 s"),s("abc=1E5, C_mgml=0.005, Time=140.4 s"),s("abc=1E5, C_mgml=0.005, Time=140.6 s"),s("abc=1E5, C_mgml=0.005, Time=140.8 s"),s("abc=1E5, C_mgml=0.005, Time=141 s"),s("abc=1E5, C_mgml=0.005, Time=141.2 s"),s("abc=1E5, C_mgml=0.005, Time=141.4 s"),s("abc=1E5, C_mgml=0.005, Time=141.6 s"),s("abc=1E5, C_mgml=0.005, Time=141.8 s"),s("abc=1E5, C_mgml=0.005, Time=142 s"),s("abc=1E5, C_mgml=0.005, Time=142.2 s"),s("abc=1E5, C_mgml=0.005, Time=142.4 s"),s("abc=1E5, C_mgml=0.005, Time=142.6 s"),s("abc=1E5, C_mgml=0.005, Time=142.8 s"),s("abc=1E5, C_mgml=0.005, Time=143 s"),s("abc=1E5, C_mgml=0.005, Time=143.2 s"),s("abc=1E5, C_mgml=0.005, Time=143.4 s"),s("abc=1E5, C_mgml=0.005, Time=143.6 s"),s("abc=1E5, C_mgml=0.005, Time=143.8 s"),s("abc=1E5, C_mgml=0.005, Time=144 s"),s("abc=1E5, C_mgml=0.005, Time=144.2 s"),s("abc=1E5, C_mgml=0.005, Time=144.4 s"),s("abc=1E5, C_mgml=0.005, Time=144.6 s"),s("abc=1E5, C_mgml=0.005, Time=144.8 s"),s("abc=1E5, C_mgml=0.005, Time=145 s"),s("abc=1E5, C_mgml=0.005, Time=145.2 s"),s("abc=1E5, C_mgml=0.005, Time=145.4 s"),s("abc=1E5, C_mgml=0.005, Time=145.6 s"),s("abc=1E5, C_mgml=0.005, Time=145.8 s"),s("abc=1E5, C_mgml=0.005, Time=146 s"),s("abc=1E5, C_mgml=0.005, Time=146.2 s"),s("abc=1E5, C_mgml=0.005, Time=146.4 s"),s("abc=1E5, C_mgml=0.005, Time=146.6 s"),s("abc=1E5, C_mgml=0.005, Time=146.8 s"),s("abc=1E5, C_mgml=0.005, Time=147 s"),s("abc=1E5, C_mgml=0.005, Time=147.2 s"),s("abc=1E5, C_mgml=0.005, Time=147.4 s"),s("abc=1E5, C_mgml=0.005, Time=147.6 s"),s("abc=1E5, C_mgml=0.005, Time=147.8 s"),s("abc=1E5, C_mgml=0.005, Time=148 s"),s("abc=1E5, C_mgml=0.005, Time=148.2 s"),s("abc=1E5, C_mgml=0.005, Time=148.4 s"),s("abc=1E5, C_mgml=0.005, Time=148.6 s"),s("abc=1E5, C_mgml=0.005, Time=148.8 s"),s("abc=1E5, C_mgml=0.005, Time=149 s"),s("abc=1E5, C_mgml=0.005, Time=149.2 s"),s("abc=1E5, C_mgml=0.005, Time=149.4 s"),s("abc=1E5, C_mgml=0.005, Time=149.6 s"),s("abc=1E5, C_mgml=0.005, Time=149.8 s"),s("abc=1E5, C_mgml=0.005, Time=150 s"),s("abc=1E5, C_mgml=0.005, Time=150.2 s"),s("abc=1E5, C_mgml=0.005, Time=150.4 s"),s("abc=1E5, C_mgml=0.005, Time=150.6 s"),s("abc=1E5, C_mgml=0.005, Time=150.8 s"),s("abc=1E5, C_mgml=0.005, Time=151 s"),s("abc=1E5, C_mgml=0.005, Time=151.2 s"),s("abc=1E5, C_mgml=0.005, Time=151.4 s"),s("abc=1E5, C_mgml=0.005, Time=151.6 s"),s("abc=1E5, C_mgml=0.005, Time=151.8 s"),s("abc=1E5, C_mgml=0.005, Time=152 s"),s("abc=1E5, C_mgml=0.005, Time=152.2 s"),s("abc=1E5, C_mgml=0.005, Time=152.4 s"),s("abc=1E5, C_mgml=0.005, Time=152.6 s"),s("abc=1E5, C_mgml=0.005, Time=152.8 s"),s("abc=1E5, C_mgml=0.005, Time=153 s"),s("abc=1E5, C_mgml=0.005, Time=153.2 s"),s("abc=1E5, C_mgml=0.005, Time=153.4 s"),s("abc=1E5, C_mgml=0.005, Time=153.6 s"),s("abc=1E5, C_mgml=0.005, Time=153.8 s"),s("abc=1E5, C_mgml=0.005, Time=154 s"),s("abc=1E5, C_mgml=0.005, Time=154.2 s"),s("abc=1E5, C_mgml=0.005, Time=154.4 s"),s("abc=1E5, C_mgml=0.005, Time=154.6 s"),s("abc=1E5, C_mgml=0.005, Time=154.8 s"),s("abc=1E5, C_mgml=0.005, Time=155 s"),s("abc=1E5, C_mgml=0.005, Time=155.2 s"),s("abc=1E5, C_mgml=0.005, Time=155.4 s"),s("abc=1E5, C_mgml=0.005, Time=155.6 s"),s("abc=1E5, C_mgml=0.005, Time=155.8 s"),s("abc=1E5, C_mgml=0.005, Time=156 s"),s("abc=1E5, C_mgml=0.005, Time=156.2 s"),s("abc=1E5, C_mgml=0.005, Time=156.4 s"),s("abc=1E5, C_mgml=0.005, Time=156.6 s"),s("abc=1E5, C_mgml=0.005, Time=156.8 s"),s("abc=1E5, C_mgml=0.005, Time=157 s"),s("abc=1E5, C_mgml=0.005, Time=157.2 s"),s("abc=1E5, C_mgml=0.005, Time=157.4 s"),s("abc=1E5, C_mgml=0.005, Time=157.6 s"),s("abc=1E5, C_mgml=0.005, Time=157.8 s"),s("abc=1E5, C_mgml=0.005, Time=158 s"),s("abc=1E5, C_mgml=0.005, Time=158.2 s"),s("abc=1E5, C_mgml=0.005, Time=158.4 s"),s("abc=1E5, C_mgml=0.005, Time=158.6 s"),s("abc=1E5, C_mgml=0.005, Time=158.8 s"),s("abc=1E5, C_mgml=0.005, Time=159 s"),s("abc=1E5, C_mgml=0.005, Time=159.2 s"),s("abc=1E5, C_mgml=0.005, Time=159.4 s"),s("abc=1E5, C_mgml=0.005, Time=159.6 s"),s("abc=1E5, C_mgml=0.005, Time=159.8 s"),s("abc=1E5, C_mgml=0.005, Time=160 s"),s("abc=1E5, C_mgml=0.005, Time=160.2 s"),s("abc=1E5, C_mgml=0.005, Time=160.4 s"),s("abc=1E5, C_mgml=0.005, Time=160.6 s"),s("abc=1E5, C_mgml=0.005, Time=160.8 s"),s("abc=1E5, C_mgml=0.005, Time=161 s"),s("abc=1E5, C_mgml=0.005, Time=161.2 s"),s("abc=1E5, C_mgml=0.005, Time=161.4 s"),s("abc=1E5, C_mgml=0.005, Time=161.6 s"),s("abc=1E5, C_mgml=0.005, Time=161.8 s"),s("abc=1E5, C_mgml=0.005, Time=162 s"),s("abc=1E5, C_mgml=0.005, Time=162.2 s"),s("abc=1E5, C_mgml=0.005, Time=162.4 s"),s("abc=1E5, C_mgml=0.005, Time=162.6 s"),s("abc=1E5, C_mgml=0.005, Time=162.8 s"),s("abc=1E5, C_mgml=0.005, Time=163 s"),s("abc=1E5, C_mgml=0.005, Time=163.2 s"),s("abc=1E5, C_mgml=0.005, Time=163.4 s"),s("abc=1E5, C_mgml=0.005, Time=163.6 s"),s("abc=1E5, C_mgml=0.005, Time=163.8 s"),s("abc=1E5, C_mgml=0.005, Time=164 s"),s("abc=1E5, C_mgml=0.005, Time=164.2 s"),s("abc=1E5, C_mgml=0.005, Time=164.4 s"),s("abc=1E5, C_mgml=0.005, Time=164.6 s"),s("abc=1E5, C_mgml=0.005, Time=164.8 s"),s("abc=1E5, C_mgml=0.005, Time=165 s"),s("abc=1E5, C_mgml=0.005, Time=165.2 s"),s("abc=1E5, C_mgml=0.005, Time=165.4 s"),s("abc=1E5, C_mgml=0.005, Time=165.6 s"),s("abc=1E5, C_mgml=0.005, Time=165.8 s"),s("abc=1E5, C_mgml=0.005, Time=166 s"),s("abc=1E5, C_mgml=0.005, Time=166.2 s"),s("abc=1E5, C_mgml=0.005, Time=166.4 s"),s("abc=1E5, C_mgml=0.005, Time=166.6 s"),s("abc=1E5, C_mgml=0.005, Time=166.8 s"),s("abc=1E5, C_mgml=0.005, Time=167 s"),s("abc=1E5, C_mgml=0.005, Time=167.2 s"),s("abc=1E5, C_mgml=0.005, Time=167.4 s"),s("abc=1E5, C_mgml=0.005, Time=167.6 s"),s("abc=1E5, C_mgml=0.005, Time=167.8 s"),s("abc=1E5, C_mgml=0.005, Time=168 s"),s("abc=1E5, C_mgml=0.005, Time=168.2 s"),s("abc=1E5, C_mgml=0.005, Time=168.4 s"),s("abc=1E5, C_mgml=0.005, Time=168.6 s"),s("abc=1E5, C_mgml=0.005, Time=168.8 s"),s("abc=1E5, C_mgml=0.005, Time=169 s"),s("abc=1E5, C_mgml=0.005, Time=169.2 s"),s("abc=1E5, C_mgml=0.005, Time=169.4 s"),s("abc=1E5, C_mgml=0.005, Time=169.6 s"),s("abc=1E5, C_mgml=0.005, Time=169.8 s"),s("abc=1E5, C_mgml=0.005, Time=170 s"),s("abc=1E5, C_mgml=0.005, Time=170.2 s"),s("abc=1E5, C_mgml=0.005, Time=170.4 s"),s("abc=1E5, C_mgml=0.005, Time=170.6 s"),s("abc=1E5, C_mgml=0.005, Time=170.8 s"),s("abc=1E5, C_mgml=0.005, Time=171 s"),s("abc=1E5, C_mgml=0.005, Time=171.2 s"),s("abc=1E5, C_mgml=0.005, Time=171.4 s"),s("abc=1E5, C_mgml=0.005, Time=171.6 s"),s("abc=1E5, C_mgml=0.005, Time=171.8 s"),s("abc=1E5, C_mgml=0.005, Time=172 s"),s("abc=1E5, C_mgml=0.005, Time=172.2 s"),s("abc=1E5, C_mgml=0.005, Time=172.4 s"),s("abc=1E5, C_mgml=0.005, Time=172.6 s"),s("abc=1E5, C_mgml=0.005, Time=172.8 s"),s("abc=1E5, C_mgml=0.005, Time=173 s"),s("abc=1E5, C_mgml=0.005, Time=173.2 s"),s("abc=1E5, C_mgml=0.005, Time=173.4 s"),s("abc=1E5, C_mgml=0.005, Time=173.6 s"),s("abc=1E5, C_mgml=0.005, Time=173.8 s"),s("abc=1E5, C_mgml=0.005, Time=174 s"),s("abc=1E5, C_mgml=0.005, Time=174.2 s"),s("abc=1E5, C_mgml=0.005, Time=174.4 s"),s("abc=1E5, C_mgml=0.005, Time=174.6 s"),s("abc=1E5, C_mgml=0.005, Time=174.8 s"),s("abc=1E5, C_mgml=0.005, Time=175 s"),s("abc=1E5, C_mgml=0.005, Time=175.2 s"),s("abc=1E5, C_mgml=0.005, Time=175.4 s"),s("abc=1E5, C_mgml=0.005, Time=175.6 s"),s("abc=1E5, C_mgml=0.005, Time=175.8 s"),s("abc=1E5, C_mgml=0.005, Time=176 s"),s("abc=1E5, C_mgml=0.005, Time=176.2 s"),s("abc=1E5, C_mgml=0.005, Time=176.4 s"),s("abc=1E5, C_mgml=0.005, Time=176.6 s"),s("abc=1E5, C_mgml=0.005, Time=176.8 s"),s("abc=1E5, C_mgml=0.005, Time=177 s"),s("abc=1E5, C_mgml=0.005, Time=177.2 s"),s("abc=1E5, C_mgml=0.005, Time=177.4 s"),s("abc=1E5, C_mgml=0.005, Time=177.6 s"),s("abc=1E5, C_mgml=0.005, Time=177.8 s"),s("abc=1E5, C_mgml=0.005, Time=178 s"),s("abc=1E5, C_mgml=0.005, Time=178.2 s"),s("abc=1E5, C_mgml=0.005, Time=178.4 s"),s("abc=1E5, C_mgml=0.005, Time=178.6 s"),s("abc=1E5, C_mgml=0.005, Time=178.8 s"),s("abc=1E5, C_mgml=0.005, Time=179 s"),s("abc=1E5, C_mgml=0.005, Time=179.2 s"),s("abc=1E5, C_mgml=0.005, Time=179.4 s"),s("abc=1E5, C_mgml=0.005, Time=179.6 s"),s("abc=1E5, C_mgml=0.005, Time=179.8 s"),s("abc=1E5, C_mgml=0.005, Time=180 s"),s("abc=1E5, C_mgml=0.005, Time=180.2 s"),s("abc=1E5, C_mgml=0.005, Time=180.4 s"),s("abc=1E5, C_mgml=0.005, Time=180.6 s"),s("abc=1E5, C_mgml=0.005, Time=180.8 s"),s("abc=1E5, C_mgml=0.005, Time=181 s"),s("abc=1E5, C_mgml=0.005, Time=181.2 s"),s("abc=1E5, C_mgml=0.005, Time=181.4 s"),s("abc=1E5, C_mgml=0.005, Time=181.6 s"),s("abc=1E5, C_mgml=0.005, Time=181.8 s"),s("abc=1E5, C_mgml=0.005, Time=182 s"),s("abc=1E5, C_mgml=0.005, Time=182.2 s"),s("abc=1E5, C_mgml=0.005, Time=182.4 s"),s("abc=1E5, C_mgml=0.005, Time=182.6 s"),s("abc=1E5, C_mgml=0.005, Time=182.8 s"),s("abc=1E5, C_mgml=0.005, Time=183 s"),s("abc=1E5, C_mgml=0.005, Time=183.2 s"),s("abc=1E5, C_mgml=0.005, Time=183.4 s"),s("abc=1E5, C_mgml=0.005, Time=183.6 s"),s("abc=1E5, C_mgml=0.005, Time=183.8 s"),s("abc=1E5, C_mgml=0.005, Time=184 s"),s("abc=1E5, C_mgml=0.005, Time=184.2 s"),s("abc=1E5, C_mgml=0.005, Time=184.4 s"),s("abc=1E5, C_mgml=0.005, Time=184.6 s"),s("abc=1E5, C_mgml=0.005, Time=184.8 s"),s("abc=1E5, C_mgml=0.005, Time=185 s"),s("abc=1E5, C_mgml=0.005, Time=185.2 s"),s("abc=1E5, C_mgml=0.005, Time=185.4 s"),s("abc=1E5, C_mgml=0.005, Time=185.6 s"),s("abc=1E5, C_mgml=0.005, Time=185.8 s"),s("abc=1E5, C_mgml=0.005, Time=186 s"),s("abc=1E5, C_mgml=0.005, Time=186.2 s"),s("abc=1E5, C_mgml=0.005, Time=186.4 s"),s("abc=1E5, C_mgml=0.005, Time=186.6 s"),s("abc=1E5, C_mgml=0.005, Time=186.8 s"),s("abc=1E5, C_mgml=0.005, Time=187 s"),s("abc=1E5, C_mgml=0.005, Time=187.2 s"),s("abc=1E5, C_mgml=0.005, Time=187.4 s"),s("abc=1E5, C_mgml=0.005, Time=187.6 s"),s("abc=1E5, C_mgml=0.005, Time=187.8 s"),s("abc=1E5, C_mgml=0.005, Time=188 s"),s("abc=1E5, C_mgml=0.005, Time=188.2 s"),s("abc=1E5, C_mgml=0.005, Time=188.4 s"),s("abc=1E5, C_mgml=0.005, Time=188.6 s"),s("abc=1E5, C_mgml=0.005, Time=188.8 s"),s("abc=1E5, C_mgml=0.005, Time=189 s"),s("abc=1E5, C_mgml=0.005, Time=189.2 s"),s("abc=1E5, C_mgml=0.005, Time=189.4 s"),s("abc=1E5, C_mgml=0.005, Time=189.6 s"),s("abc=1E5, C_mgml=0.005, Time=189.8 s"),s("abc=1E5, C_mgml=0.005, Time=190 s"),s("abc=1E5, C_mgml=0.005, Time=190.2 s"),s("abc=1E5, C_mgml=0.005, Time=190.4 s"),s("abc=1E5, C_mgml=0.005, Time=190.6 s"),s("abc=1E5, C_mgml=0.005, Time=190.8 s"),s("abc=1E5, C_mgml=0.005, Time=191 s"),s("abc=1E5, C_mgml=0.005, Time=191.2 s"),s("abc=1E5, C_mgml=0.005, Time=191.4 s"),s("abc=1E5, C_mgml=0.005, Time=191.6 s"),s("abc=1E5, C_mgml=0.005, Time=191.8 s"),s("abc=1E5, C_mgml=0.005, Time=192 s"),s("abc=1E5, C_mgml=0.005, Time=192.2 s"),s("abc=1E5, C_mgml=0.005, Time=192.4 s"),s("abc=1E5, C_mgml=0.005, Time=192.6 s"),s("abc=1E5, C_mgml=0.005, Time=192.8 s"),s("abc=1E5, C_mgml=0.005, Time=193 s"),s("abc=1E5, C_mgml=0.005, Time=193.2 s"),s("abc=1E5, C_mgml=0.005, Time=193.4 s"),s("abc=1E5, C_mgml=0.005, Time=193.6 s"),s("abc=1E5, C_mgml=0.005, Time=193.8 s"),s("abc=1E5, C_mgml=0.005, Time=194 s"),s("abc=1E5, C_mgml=0.005, Time=194.2 s"),s("abc=1E5, C_mgml=0.005, Time=194.4 s"),s("abc=1E5, C_mgml=0.005, Time=194.6 s"),s("abc=1E5, C_mgml=0.005, Time=194.8 s"),s("abc=1E5, C_mgml=0.005, Time=195 s"),s("abc=1E5, C_mgml=0.005, Time=195.2 s"),s("abc=1E5, C_mgml=0.005, Time=195.4 s"),s("abc=1E5, C_mgml=0.005, Time=195.6 s"),s("abc=1E5, C_mgml=0.005, Time=195.8 s"),s("abc=1E5, C_mgml=0.005, Time=196 s"),s("abc=1E5, C_mgml=0.005, Time=196.2 s"),s("abc=1E5, C_mgml=0.005, Time=196.4 s"),s("abc=1E5, C_mgml=0.005, Time=196.6 s"),s("abc=1E5, C_mgml=0.005, Time=196.8 s"),s("abc=1E5, C_mgml=0.005, Time=197 s"),s("abc=1E5, C_mgml=0.005, Time=197.2 s"),s("abc=1E5, C_mgml=0.005, Time=197.4 s"),s("abc=1E5, C_mgml=0.005, Time=197.6 s"),s("abc=1E5, C_mgml=0.005, Time=197.8 s"),s("abc=1E5, C_mgml=0.005, Time=198 s"),s("abc=1E5, C_mgml=0.005, Time=198.2 s"),s("abc=1E5, C_mgml=0.005, Time=198.4 s"),s("abc=1E5, C_mgml=0.005, Time=198.6 s"),s("abc=1E5, C_mgml=0.005, Time=198.8 s"),s("abc=1E5, C_mgml=0.005, Time=199 s"),s("abc=1E5, C_mgml=0.005, Time=199.2 s"),s("abc=1E5, C_mgml=0.005, Time=199.4 s"),s("abc=1E5, C_mgml=0.005, Time=199.6 s"),s("abc=1E5, C_mgml=0.005, Time=199.8 s"),s("abc=1E5, C_mgml=0.005, Time=200 s"),s("abc=1E5, C_mgml=0.005, Time=200.2 s"),s("abc=1E5, C_mgml=0.005, Time=200.4 s"),s("abc=1E5, C_mgml=0.005, Time=200.6 s"),s("abc=1E5, C_mgml=0.005, Time=200.8 s"),s("abc=1E5, C_mgml=0.005, Time=201 s"),s("abc=1E5, C_mgml=0.005, Time=201.2 s"),s("abc=1E5, C_mgml=0.005, Time=201.4 s"),s("abc=1E5, C_mgml=0.005, Time=201.6 s"),s("abc=1E5, C_mgml=0.005, Time=201.8 s"),s("abc=1E5, C_mgml=0.005, Time=202 s"),s("abc=1E5, C_mgml=0.005, Time=202.2 s"),s("abc=1E5, C_mgml=0.005, Time=202.4 s"),s("abc=1E5, C_mgml=0.005, Time=202.6 s"),s("abc=1E5, C_mgml=0.005, Time=202.8 s"),s("abc=1E5, C_mgml=0.005, Time=203 s"),s("abc=1E5, C_mgml=0.005, Time=203.2 s"),s("abc=1E5, C_mgml=0.005, Time=203.4 s"),s("abc=1E5, C_mgml=0.005, Time=203.6 s"),s("abc=1E5, C_mgml=0.005, Time=203.8 s"),s("abc=1E5, C_mgml=0.005, Time=204 s"),s("abc=1E5, C_mgml=0.005, Time=204.2 s"),s("abc=1E5, C_mgml=0.005, Time=204.4 s"),s("abc=1E5, C_mgml=0.005, Time=204.6 s"),s("abc=1E5, C_mgml=0.005, Time=204.8 s"),s("abc=1E5, C_mgml=0.005, Time=205 s"),s("abc=1E5, C_mgml=0.005, Time=205.2 s"),s("abc=1E5, C_mgml=0.005, Time=205.4 s"),s("abc=1E5, C_mgml=0.005, Time=205.6 s"),s("abc=1E5, C_mgml=0.005, Time=205.8 s"),s("abc=1E5, C_mgml=0.005, Time=206 s"),s("abc=1E5, C_mgml=0.005, Time=206.2 s"),s("abc=1E5, C_mgml=0.005, Time=206.4 s"),s("abc=1E5, C_mgml=0.005, Time=206.6 s"),s("abc=1E5, C_mgml=0.005, Time=206.8 s"),s("abc=1E5, C_mgml=0.005, Time=207 s"),s("abc=1E5, C_mgml=0.005, Time=207.2 s"),s("abc=1E5, C_mgml=0.005, Time=207.4 s"),s("abc=1E5, C_mgml=0.005, Time=207.6 s"),s("abc=1E5, C_mgml=0.005, Time=207.8 s"),s("abc=1E5, C_mgml=0.005, Time=208 s"),s("abc=1E5, C_mgml=0.005, Time=208.2 s"),s("abc=1E5, C_mgml=0.005, Time=208.4 s"),s("abc=1E5, C_mgml=0.005, Time=208.6 s"),s("abc=1E5, C_mgml=0.005, Time=208.8 s"),s("abc=1E5, C_mgml=0.005, Time=209 s"),s("abc=1E5, C_mgml=0.005, Time=209.2 s"),s("abc=1E5, C_mgml=0.005, Time=209.4 s"),s("abc=1E5, C_mgml=0.005, Time=209.6 s"),s("abc=1E5, C_mgml=0.005, Time=209.8 s"),s("abc=1E5, C_mgml=0.005, Time=210 s"),s("abc=1E5, C_mgml=0.005, Time=210.2 s"),s("abc=1E5, C_mgml=0.005, Time=210.4 s"),s("abc=1E5, C_mgml=0.005, Time=210.6 s"),s("abc=1E5, C_mgml=0.005, Time=210.8 s"),s("abc=1E5, C_mgml=0.005, Time=211 s"),s("abc=1E5, C_mgml=0.005, Time=211.2 s"),s("abc=1E5, C_mgml=0.005, Time=211.4 s"),s("abc=1E5, C_mgml=0.005, Time=211.6 s"),s("abc=1E5, C_mgml=0.005, Time=211.8 s"),s("abc=1E5, C_mgml=0.005, Time=212 s"),s("abc=1E5, C_mgml=0.005, Time=212.2 s"),s("abc=1E5, C_mgml=0.005, Time=212.4 s"),s("abc=1E5, C_mgml=0.005, Time=212.6 s"),s("abc=1E5, C_mgml=0.005, Time=212.8 s"),s("abc=1E5, C_mgml=0.005, Time=213 s"),s("abc=1E5, C_mgml=0.005, Time=213.2 s"),s("abc=1E5, C_mgml=0.005, Time=213.4 s"),s("abc=1E5, C_mgml=0.005, Time=213.6 s"),s("abc=1E5, C_mgml=0.005, Time=213.8 s"),s("abc=1E5, C_mgml=0.005, Time=214 s"),s("abc=1E5, C_mgml=0.005, Time=214.2 s"),s("abc=1E5, C_mgml=0.005, Time=214.4 s"),s("abc=1E5, C_mgml=0.005, Time=214.6 s"),s("abc=1E5, C_mgml=0.005, Time=214.8 s"),s("abc=1E5, C_mgml=0.005, Time=215 s"),s("abc=1E5, C_mgml=0.005, Time=215.2 s"),s("abc=1E5, C_mgml=0.005, Time=215.4 s"),s("abc=1E5, C_mgml=0.005, Time=215.6 s"),s("abc=1E5, C_mgml=0.005, Time=215.8 s"),s("abc=1E5, C_mgml=0.005, Time=216 s"),s("abc=1E5, C_mgml=0.005, Time=216.2 s"),s("abc=1E5, C_mgml=0.005, Time=216.4 s"),s("abc=1E5, C_mgml=0.005, Time=216.6 s"),s("abc=1E5, C_mgml=0.005, Time=216.8 s"),s("abc=1E5, C_mgml=0.005, Time=217 s"),s("abc=1E5, C_mgml=0.005, Time=217.2 s"),s("abc=1E5, C_mgml=0.005, Time=217.4 s"),s("abc=1E5, C_mgml=0.005, Time=217.6 s"),s("abc=1E5, C_mgml=0.005, Time=217.8 s"),s("abc=1E5, C_mgml=0.005, Time=218 s"),s("abc=1E5, C_mgml=0.005, Time=218.2 s"),s("abc=1E5, C_mgml=0.005, Time=218.4 s"),s("abc=1E5, C_mgml=0.005, Time=218.6 s"),s("abc=1E5, C_mgml=0.005, Time=218.8 s"),s("abc=1E5, C_mgml=0.005, Time=219 s"),s("abc=1E5, C_mgml=0.005, Time=219.2 s"),s("abc=1E5, C_mgml=0.005, Time=219.4 s"),s("abc=1E5, C_mgml=0.005, Time=219.6 s"),s("abc=1E5, C_mgml=0.005, Time=219.8 s"),s("abc=1E5, C_mgml=0.005, Time=220 s"),s("abc=1E5, C_mgml=0.005, Time=220.2 s"),s("abc=1E5, C_mgml=0.005, Time=220.4 s"),s("abc=1E5, C_mgml=0.005, Time=220.6 s"),s("abc=1E5, C_mgml=0.005, Time=220.8 s"),s("abc=1E5, C_mgml=0.005, Time=221 s"),s("abc=1E5, C_mgml=0.005, Time=221.2 s"),s("abc=1E5, C_mgml=0.005, Time=221.4 s"),s("abc=1E5, C_mgml=0.005, Time=221.6 s"),s("abc=1E5, C_mgml=0.005, Time=221.8 s"),s("abc=1E5, C_mgml=0.005, Time=222 s"),s("abc=1E5, C_mgml=0.005, Time=222.2 s"),s("abc=1E5, C_mgml=0.005, Time=222.4 s"),s("abc=1E5, C_mgml=0.005, Time=222.6 s"),s("abc=1E5, C_mgml=0.005, Time=222.8 s"),s("abc=1E5, C_mgml=0.005, Time=223 s"),s("abc=1E5, C_mgml=0.005, Time=223.2 s"),s("abc=1E5, C_mgml=0.005, Time=223.4 s"),s("abc=1E5, C_mgml=0.005, Time=223.6 s"),s("abc=1E5, C_mgml=0.005, Time=223.8 s"),s("abc=1E5, C_mgml=0.005, Time=224 s"),s("abc=1E5, C_mgml=0.005, Time=224.2 s"),s("abc=1E5, C_mgml=0.005, Time=224.4 s"),s("abc=1E5, C_mgml=0.005, Time=224.6 s"),s("abc=1E5, C_mgml=0.005, Time=224.8 s"),s("abc=1E5, C_mgml=0.005, Time=225 s"),s("abc=1E5, C_mgml=0.005, Time=225.2 s"),s("abc=1E5, C_mgml=0.005, Time=225.4 s"),s("abc=1E5, C_mgml=0.005, Time=225.6 s"),s("abc=1E5, C_mgml=0.005, Time=225.8 s"),s("abc=1E5, C_mgml=0.005, Time=226 s"),s("abc=1E5, C_mgml=0.005, Time=226.2 s"),s("abc=1E5, C_mgml=0.005, Time=226.4 s"),s("abc=1E5, C_mgml=0.005, Time=226.6 s"),s("abc=1E5, C_mgml=0.005, Time=226.8 s"),s("abc=1E5, C_mgml=0.005, Time=227 s"),s("abc=1E5, C_mgml=0.005, Time=227.2 s"),s("abc=1E5, C_mgml=0.005, Time=227.4 s"),s("abc=1E5, C_mgml=0.005, Time=227.6 s"),s("abc=1E5, C_mgml=0.005, Time=227.8 s"),s("abc=1E5, C_mgml=0.005, Time=228 s"),s("abc=1E5, C_mgml=0.005, Time=228.2 s"),s("abc=1E5, C_mgml=0.005, Time=228.4 s"),s("abc=1E5, C_mgml=0.005, Time=228.6 s"),s("abc=1E5, C_mgml=0.005, Time=228.8 s"),s("abc=1E5, C_mgml=0.005, Time=229 s"),s("abc=1E5, C_mgml=0.005, Time=229.2 s"),s("abc=1E5, C_mgml=0.005, Time=229.4 s"),s("abc=1E5, C_mgml=0.005, Time=229.6 s"),s("abc=1E5, C_mgml=0.005, Time=229.8 s"),s("abc=1E5, C_mgml=0.005, Time=230 s"),s("abc=1E5, C_mgml=0.005, Time=230.2 s"),s("abc=1E5, C_mgml=0.005, Time=230.4 s"),s("abc=1E5, C_mgml=0.005, Time=230.6 s"),s("abc=1E5, C_mgml=0.005, Time=230.8 s"),s("abc=1E5, C_mgml=0.005, Time=231 s"),s("abc=1E5, C_mgml=0.005, Time=231.2 s"),s("abc=1E5, C_mgml=0.005, Time=231.4 s"),s("abc=1E5, C_mgml=0.005, Time=231.6 s"),s("abc=1E5, C_mgml=0.005, Time=231.8 s"),s("abc=1E5, C_mgml=0.005, Time=232 s"),s("abc=1E5, C_mgml=0.005, Time=232.2 s"),s("abc=1E5, C_mgml=0.005, Time=232.4 s"),s("abc=1E5, C_mgml=0.005, Time=232.6 s"),s("abc=1E5, C_mgml=0.005, Time=232.8 s"),s("abc=1E5, C_mgml=0.005, Time=233 s"),s("abc=1E5, C_mgml=0.005, Time=233.2 s"),s("abc=1E5, C_mgml=0.005, Time=233.4 s"),s("abc=1E5, C_mgml=0.005, Time=233.6 s"),s("abc=1E5, C_mgml=0.005, Time=233.8 s"),s("abc=1E5, C_mgml=0.005, Time=234 s"),s("abc=1E5, C_mgml=0.005, Time=234.2 s"),s("abc=1E5, C_mgml=0.005, Time=234.4 s"),s("abc=1E5, C_mgml=0.005, Time=234.6 s"),s("abc=1E5, C_mgml=0.005, Time=234.8 s"),s("abc=1E5, C_mgml=0.005, Time=235 s"),s("abc=1E5, C_mgml=0.005, Time=235.2 s"),s("abc=1E5, C_mgml=0.005, Time=235.4 s"),s("abc=1E5, C_mgml=0.005, Time=235.6 s"),s("abc=1E5, C_mgml=0.005, Time=235.8 s"),s("abc=1E5, C_mgml=0.005, Time=236 s"),s("abc=1E5, C_mgml=0.005, Time=236.2 s"),s("abc=1E5, C_mgml=0.005, Time=236.4 s"),s("abc=1E5, C_mgml=0.005, Time=236.6 s"),s("abc=1E5, C_mgml=0.005, Time=236.8 s"),s("abc=1E5, C_mgml=0.005, Time=237 s"),s("abc=1E5, C_mgml=0.005, Time=237.2 s"),s("abc=1E5, C_mgml=0.005, Time=237.4 s"),s("abc=1E5, C_mgml=0.005, Time=237.6 s"),s("abc=1E5, C_mgml=0.005, Time=237.8 s"),s("abc=1E5, C_mgml=0.005, Time=238 s"),s("abc=1E5, C_mgml=0.005, Time=238.2 s"),s("abc=1E5, C_mgml=0.005, Time=238.4 s"),s("abc=1E5, C_mgml=0.005, Time=238.6 s"),s("abc=1E5, C_mgml=0.005, Time=238.8 s"),s("abc=1E5, C_mgml=0.005, Time=239 s"),s("abc=1E5, C_mgml=0.005, Time=239.2 s"),s("abc=1E5, C_mgml=0.005, Time=239.4 s"),s("abc=1E5, C_mgml=0.005, Time=239.6 s"),s("abc=1E5, C_mgml=0.005, Time=239.8 s"),s("abc=1E5, C_mgml=0.005, Time=240 s"),s("abc=1E5, C_mgml=0.005, Time=240.2 s"),s("abc=1E5, C_mgml=0.005, Time=240.4 s"),s("abc=1E5, C_mgml=0.005, Time=240.6 s"),s("abc=1E5, C_mgml=0.005, Time=240.8 s"),s("abc=1E5, C_mgml=0.005, Time=241 s"),s("abc=1E5, C_mgml=0.005, Time=241.2 s"),s("abc=1E5, C_mgml=0.005, Time=241.4 s"),s("abc=1E5, C_mgml=0.005, Time=241.6 s"),s("abc=1E5, C_mgml=0.005, Time=241.8 s"),s("abc=1E5, C_mgml=0.005, Time=242 s"),s("abc=1E5, C_mgml=0.005, Time=242.2 s"),s("abc=1E5, C_mgml=0.005, Time=242.4 s"),s("abc=1E5, C_mgml=0.005, Time=242.6 s"),s("abc=1E5, C_mgml=0.005, Time=242.8 s"),s("abc=1E5, C_mgml=0.005, Time=243 s"),s("abc=1E5, C_mgml=0.005, Time=243.2 s"),s("abc=1E5, C_mgml=0.005, Time=243.4 s"),s("abc=1E5, C_mgml=0.005, Time=243.6 s"),s("abc=1E5, C_mgml=0.005, Time=243.8 s"),s("abc=1E5, C_mgml=0.005, Time=244 s"),s("abc=1E5, C_mgml=0.005, Time=244.2 s"),s("abc=1E5, C_mgml=0.005, Time=244.4 s"),s("abc=1E5, C_mgml=0.005, Time=244.6 s"),s("abc=1E5, C_mgml=0.005, Time=244.8 s"),s("abc=1E5, C_mgml=0.005, Time=245 s"),s("abc=1E5, C_mgml=0.005, Time=245.2 s"),s("abc=1E5, C_mgml=0.005, Time=245.4 s"),s("abc=1E5, C_mgml=0.005, Time=245.6 s"),s("abc=1E5, C_mgml=0.005, Time=245.8 s"),s("abc=1E5, C_mgml=0.005, Time=246 s"),s("abc=1E5, C_mgml=0.005, Time=246.2 s"),s("abc=1E5, C_mgml=0.005, Time=246.4 s"),s("abc=1E5, C_mgml=0.005, Time=246.6 s"),s("abc=1E5, C_mgml=0.005, Time=246.8 s"),s("abc=1E5, C_mgml=0.005, Time=247 s"),s("abc=1E5, C_mgml=0.005, Time=247.2 s"),s("abc=1E5, C_mgml=0.005, Time=247.4 s"),s("abc=1E5, C_mgml=0.005, Time=247.6 s"),s("abc=1E5, C_mgml=0.005, Time=247.8 s"),s("abc=1E5, C_mgml=0.005, Time=248 s"),s("abc=1E5, C_mgml=0.005, Time=248.2 s"),s("abc=1E5, C_mgml=0.005, Time=248.4 s"),s("abc=1E5, C_mgml=0.005, Time=248.6 s"),s("abc=1E5, C_mgml=0.005, Time=248.8 s"),s("abc=1E5, C_mgml=0.005, Time=249 s"),s("abc=1E5, C_mgml=0.005, Time=249.2 s"),s("abc=1E5, C_mgml=0.005, Time=249.4 s"),s("abc=1E5, C_mgml=0.005, Time=249.6 s"),s("abc=1E5, C_mgml=0.005, Time=249.8 s"),s("abc=1E5, C_mgml=0.005, Time=250 s"),s("abc=1E5, C_mgml=0.005, Time=250.2 s"),s("abc=1E5, C_mgml=0.005, Time=250.4 s"),s("abc=1E5, C_mgml=0.005, Time=250.6 s"),s("abc=1E5, C_mgml=0.005, Time=250.8 s"),s("abc=1E5, C_mgml=0.005, Time=251 s"),s("abc=1E5, C_mgml=0.005, Time=251.2 s"),s("abc=1E5, C_mgml=0.005, Time=251.4 s"),s("abc=1E5, C_mgml=0.005, Time=251.6 s"),s("abc=1E5, C_mgml=0.005, Time=251.8 s"),s("abc=1E5, C_mgml=0.005, Time=252 s"),s("abc=1E5, C_mgml=0.005, Time=252.2 s"),s("abc=1E5, C_mgml=0.005, Time=252.4 s"),s("abc=1E5, C_mgml=0.005, Time=252.6 s"),s("abc=1E5, C_mgml=0.005, Time=252.8 s"),s("abc=1E5, C_mgml=0.005, Time=253 s"),s("abc=1E5, C_mgml=0.005, Time=253.2 s"),s("abc=1E5, C_mgml=0.005, Time=253.4 s"),s("abc=1E5, C_mgml=0.005, Time=253.6 s"),s("abc=1E5, C_mgml=0.005, Time=253.8 s"),s("abc=1E5, C_mgml=0.005, Time=254 s"),s("abc=1E5, C_mgml=0.005, Time=254.2 s"),s("abc=1E5, C_mgml=0.005, Time=254.4 s"),s("abc=1E5, C_mgml=0.005, Time=254.6 s"),s("abc=1E5, C_mgml=0.005, Time=254.8 s"),s("abc=1E5, C_mgml=0.005, Time=255 s"),s("abc=1E5, C_mgml=0.005, Time=255.2 s"),s("abc=1E5, C_mgml=0.005, Time=255.4 s"),s("abc=1E5, C_mgml=0.005, Time=255.6 s"),s("abc=1E5, C_mgml=0.005, Time=255.8 s"),s("abc=1E5, C_mgml=0.005, Time=256 s"),s("abc=1E5, C_mgml=0.005, Time=256.2 s"),s("abc=1E5, C_mgml=0.005, Time=256.4 s"),s("abc=1E5, C_mgml=0.005, Time=256.6 s"),s("abc=1E5, C_mgml=0.005, Time=256.8 s"),s("abc=1E5, C_mgml=0.005, Time=257 s"),s("abc=1E5, C_mgml=0.005, Time=257.2 s"),s("abc=1E5, C_mgml=0.005, Time=257.4 s"),s("abc=1E5, C_mgml=0.005, Time=257.6 s"),s("abc=1E5, C_mgml=0.005, Time=257.8 s"),s("abc=1E5, C_mgml=0.005, Time=258 s"),s("abc=1E5, C_mgml=0.005, Time=258.2 s"),s("abc=1E5, C_mgml=0.005, Time=258.4 s"),s("abc=1E5, C_mgml=0.005, Time=258.6 s"),s("abc=1E5, C_mgml=0.005, Time=258.8 s"),s("abc=1E5, C_mgml=0.005, Time=259 s"),s("abc=1E5, C_mgml=0.005, Time=259.2 s"),s("abc=1E5, C_mgml=0.005, Time=259.4 s"),s("abc=1E5, C_mgml=0.005, Time=259.6 s"),s("abc=1E5, C_mgml=0.005, Time=259.8 s"),s("abc=1E5, C_mgml=0.005, Time=260 s"),s("abc=1E5, C_mgml=0.005, Time=260.2 s"),s("abc=1E5, C_mgml=0.005, Time=260.4 s"),s("abc=1E5, C_mgml=0.005, Time=260.6 s"),s("abc=1E5, C_mgml=0.005, Time=260.8 s"),s("abc=1E5, C_mgml=0.005, Time=261 s"),s("abc=1E5, C_mgml=0.005, Time=261.2 s"),s("abc=1E5, C_mgml=0.005, Time=261.4 s"),s("abc=1E5, C_mgml=0.005, Time=261.6 s"),s("abc=1E5, C_mgml=0.005, Time=261.8 s"),s("abc=1E5, C_mgml=0.005, Time=262 s"),s("abc=1E5, C_mgml=0.005, Time=262.2 s"),s("abc=1E5, C_mgml=0.005, Time=262.4 s"),s("abc=1E5, C_mgml=0.005, Time=262.6 s"),s("abc=1E5, C_mgml=0.005, Time=262.8 s"),s("abc=1E5, C_mgml=0.005, Time=263 s"),s("abc=1E5, C_mgml=0.005, Time=263.2 s"),s("abc=1E5, C_mgml=0.005, Time=263.4 s"),s("abc=1E5, C_mgml=0.005, Time=263.6 s"),s("abc=1E5, C_mgml=0.005, Time=263.8 s"),s("abc=1E5, C_mgml=0.005, Time=264 s"),s("abc=1E5, C_mgml=0.005, Time=264.2 s"),s("abc=1E5, C_mgml=0.005, Time=264.4 s"),s("abc=1E5, C_mgml=0.005, Time=264.6 s"),s("abc=1E5, C_mgml=0.005, Time=264.8 s"),s("abc=1E5, C_mgml=0.005, Time=265 s"),s("abc=1E5, C_mgml=0.005, Time=265.2 s"),s("abc=1E5, C_mgml=0.005, Time=265.4 s"),s("abc=1E5, C_mgml=0.005, Time=265.6 s"),s("abc=1E5, C_mgml=0.005, Time=265.8 s"),s("abc=1E5, C_mgml=0.005, Time=266 s"),s("abc=1E5, C_mgml=0.005, Time=266.2 s"),s("abc=1E5, C_mgml=0.005, Time=266.4 s"),s("abc=1E5, C_mgml=0.005, Time=266.6 s"),s("abc=1E5, C_mgml=0.005, Time=266.8 s"),s("abc=1E5, C_mgml=0.005, Time=267 s"),s("abc=1E5, C_mgml=0.005, Time=267.2 s"),s("abc=1E5, C_mgml=0.005, Time=267.4 s"),s("abc=1E5, C_mgml=0.005, Time=267.6 s"),s("abc=1E5, C_mgml=0.005, Time=267.8 s"),s("abc=1E5, C_mgml=0.005, Time=268 s"),s("abc=1E5, C_mgml=0.005, Time=268.2 s"),s("abc=1E5, C_mgml=0.005, Time=268.4 s"),s("abc=1E5, C_mgml=0.005, Time=268.6 s"),s("abc=1E5, C_mgml=0.005, Time=268.8 s"),s("abc=1E5, C_mgml=0.005, Time=269 s"),s("abc=1E5, C_mgml=0.005, Time=269.2 s"),s("abc=1E5, C_mgml=0.005, Time=269.4 s"),s("abc=1E5, C_mgml=0.005, Time=269.6 s"),s("abc=1E5, C_mgml=0.005, Time=269.8 s"),s("abc=1E5, C_mgml=0.005, Time=270 s"),s("abc=1E5, C_mgml=0.005, Time=270.2 s"),s("abc=1E5, C_mgml=0.005, Time=270.4 s"),s("abc=1E5, C_mgml=0.005, Time=270.6 s"),s("abc=1E5, C_mgml=0.005, Time=270.8 s"),s("abc=1E5, C_mgml=0.005, Time=271 s"),s("abc=1E5, C_mgml=0.005, Time=271.2 s"),s("abc=1E5, C_mgml=0.005, Time=271.4 s"),s("abc=1E5, C_mgml=0.005, Time=271.6 s"),s("abc=1E5, C_mgml=0.005, Time=271.8 s"),s("abc=1E5, C_mgml=0.005, Time=272 s"),s("abc=1E5, C_mgml=0.005, Time=272.2 s"),s("abc=1E5, C_mgml=0.005, Time=272.4 s"),s("abc=1E5, C_mgml=0.005, Time=272.6 s"),s("abc=1E5, C_mgml=0.005, Time=272.8 s"),s("abc=1E5, C_mgml=0.005, Time=273 s"),s("abc=1E5, C_mgml=0.005, Time=273.2 s"),s("abc=1E5, C_mgml=0.005, Time=273.4 s"),s("abc=1E5, C_mgml=0.005, Time=273.6 s"),s("abc=1E5, C_mgml=0.005, Time=273.8 s"),s("abc=1E5, C_mgml=0.005, Time=274 s"),s("abc=1E5, C_mgml=0.005, Time=274.2 s"),s("abc=1E5, C_mgml=0.005, Time=274.4 s"),s("abc=1E5, C_mgml=0.005, Time=274.6 s"),s("abc=1E5, C_mgml=0.005, Time=274.8 s"),s("abc=1E5, C_mgml=0.005, Time=275 s"),s("abc=1E5, C_mgml=0.005, Time=275.2 s"),s("abc=1E5, C_mgml=0.005, Time=275.4 s"),s("abc=1E5, C_mgml=0.005, Time=275.6 s"),s("abc=1E5, C_mgml=0.005, Time=275.8 s"),s("abc=1E5, C_mgml=0.005, Time=276 s"),s("abc=1E5, C_mgml=0.005, Time=276.2 s"),s("abc=1E5, C_mgml=0.005, Time=276.4 s"),s("abc=1E5, C_mgml=0.005, Time=276.6 s"),s("abc=1E5, C_mgml=0.005, Time=276.8 s"),s("abc=1E5, C_mgml=0.005, Time=277 s"),s("abc=1E5, C_mgml=0.005, Time=277.2 s"),s("abc=1E5, C_mgml=0.005, Time=277.4 s"),s("abc=1E5, C_mgml=0.005, Time=277.6 s"),s("abc=1E5, C_mgml=0.005, Time=277.8 s"),s("abc=1E5, C_mgml=0.005, Time=278 s"),s("abc=1E5, C_mgml=0.005, Time=278.2 s"),s("abc=1E5, C_mgml=0.005, Time=278.4 s"),s("abc=1E5, C_mgml=0.005, Time=278.6 s"),s("abc=1E5, C_mgml=0.005, Time=278.8 s"),s("abc=1E5, C_mgml=0.005, Time=279 s"),s("abc=1E5, C_mgml=0.005, Time=279.2 s"),s("abc=1E5, C_mgml=0.005, Time=279.4 s"),s("abc=1E5, C_mgml=0.005, Time=279.6 s"),s("abc=1E5, C_mgml=0.005, Time=279.8 s"),s("abc=1E5, C_mgml=0.005, Time=280 s"),s("abc=1E5, C_mgml=0.005, Time=280.2 s"),s("abc=1E5, C_mgml=0.005, Time=280.4 s"),s("abc=1E5, C_mgml=0.005, Time=280.6 s"),s("abc=1E5, C_mgml=0.005, Time=280.8 s"),s("abc=1E5, C_mgml=0.005, Time=281 s"),s("abc=1E5, C_mgml=0.005, Time=281.2 s"),s("abc=1E5, C_mgml=0.005, Time=281.4 s"),s("abc=1E5, C_mgml=0.005, Time=281.6 s"),s("abc=1E5, C_mgml=0.005, Time=281.8 s"),s("abc=1E5, C_mgml=0.005, Time=282 s"),s("abc=1E5, C_mgml=0.005, Time=282.2 s"),s("abc=1E5, C_mgml=0.005, Time=282.4 s"),s("abc=1E5, C_mgml=0.005, Time=282.6 s"),s("abc=1E5, C_mgml=0.005, Time=282.8 s"),s("abc=1E5, C_mgml=0.005, Time=283 s"),s("abc=1E5, C_mgml=0.005, Time=283.2 s"),s("abc=1E5, C_mgml=0.005, Time=283.4 s"),s("abc=1E5, C_mgml=0.005, Time=283.6 s"),s("abc=1E5, C_mgml=0.005, Time=283.8 s"),s("abc=1E5, C_mgml=0.005, Time=284 s"),s("abc=1E5, C_mgml=0.005, Time=284.2 s"),s("abc=1E5, C_mgml=0.005, Time=284.4 s"),s("abc=1E5, C_mgml=0.005, Time=284.6 s"),s("abc=1E5, C_mgml=0.005, Time=284.8 s"),s("abc=1E5, C_mgml=0.005, Time=285 s"),s("abc=1E5, C_mgml=0.005, Time=285.2 s"),s("abc=1E5, C_mgml=0.005, Time=285.4 s"),s("abc=1E5, C_mgml=0.005, Time=285.6 s"),s("abc=1E5, C_mgml=0.005, Time=285.8 s"),s("abc=1E5, C_mgml=0.005, Time=286 s"),s("abc=1E5, C_mgml=0.005, Time=286.2 s"),s("abc=1E5, C_mgml=0.005, Time=286.4 s"),s("abc=1E5, C_mgml=0.005, Time=286.6 s"),s("abc=1E5, C_mgml=0.005, Time=286.8 s"),s("abc=1E5, C_mgml=0.005, Time=287 s"),s("abc=1E5, C_mgml=0.005, Time=287.2 s"),s("abc=1E5, C_mgml=0.005, Time=287.4 s"),s("abc=1E5, C_mgml=0.005, Time=287.6 s"),s("abc=1E5, C_mgml=0.005, Time=287.8 s"),s("abc=1E5, C_mgml=0.005, Time=288 s"),s("abc=1E5, C_mgml=0.005, Time=288.2 s"),s("abc=1E5, C_mgml=0.005, Time=288.4 s"),s("abc=1E5, C_mgml=0.005, Time=288.6 s"),s("abc=1E5, C_mgml=0.005, Time=288.8 s"),s("abc=1E5, C_mgml=0.005, Time=289 s"),s("abc=1E5, C_mgml=0.005, Time=289.2 s"),s("abc=1E5, C_mgml=0.005, Time=289.4 s"),s("abc=1E5, C_mgml=0.005, Time=289.6 s"),s("abc=1E5, C_mgml=0.005, Time=289.8 s"),s("abc=1E5, C_mgml=0.005, Time=290 s"),s("abc=1E5, C_mgml=0.005, Time=290.2 s"),s("abc=1E5, C_mgml=0.005, Time=290.4 s"),s("abc=1E5, C_mgml=0.005, Time=290.6 s"),s("abc=1E5, C_mgml=0.005, Time=290.8 s"),s("abc=1E5, C_mgml=0.005, Time=291 s"),s("abc=1E5, C_mgml=0.005, Time=291.2 s"),s("abc=1E5, C_mgml=0.005, Time=291.4 s"),s("abc=1E5, C_mgml=0.005, Time=291.6 s"),s("abc=1E5, C_mgml=0.005, Time=291.8 s"),s("abc=1E5, C_mgml=0.005, Time=292 s"),s("abc=1E5, C_mgml=0.005, Time=292.2 s"),s("abc=1E5, C_mgml=0.005, Time=292.4 s"),s("abc=1E5, C_mgml=0.005, Time=292.6 s"),s("abc=1E5, C_mgml=0.005, Time=292.8 s"),s("abc=1E5, C_mgml=0.005, Time=293 s"),s("abc=1E5, C_mgml=0.005, Time=293.2 s"),s("abc=1E5, C_mgml=0.005, Time=293.4 s"),s("abc=1E5, C_mgml=0.005, Time=293.6 s"),s("abc=1E5, C_mgml=0.005, Time=293.8 s"),s("abc=1E5, C_mgml=0.005, Time=294 s"),s("abc=1E5, C_mgml=0.005, Time=294.2 s"),s("abc=1E5, C_mgml=0.005, Time=294.4 s"),s("abc=1E5, C_mgml=0.005, Time=294.6 s"),s("abc=1E5, C_mgml=0.005, Time=294.8 s"),s("abc=1E5, C_mgml=0.005, Time=295 s"),s("abc=1E5, C_mgml=0.005, Time=295.2 s"),s("abc=1E5, C_mgml=0.005, Time=295.4 s"),s("abc=1E5, C_mgml=0.005, Time=295.6 s"),s("abc=1E5, C_mgml=0.005, Time=295.8 s"),s("abc=1E5, C_mgml=0.005, Time=296 s"),s("abc=1E5, C_mgml=0.005, Time=296.2 s"),s("abc=1E5, C_mgml=0.005, Time=296.4 s"),s("abc=1E5, C_mgml=0.005, Time=296.6 s"),s("abc=1E5, C_mgml=0.005, Time=296.8 s"),s("abc=1E5, C_mgml=0.005, Time=297 s"),s("abc=1E5, C_mgml=0.005, Time=297.2 s"),s("abc=1E5, C_mgml=0.005, Time=297.4 s"),s("abc=1E5, C_mgml=0.005, Time=297.6 s"),s("abc=1E5, C_mgml=0.005, Time=297.8 s"),s("abc=1E5, C_mgml=0.005, Time=298 s"),s("abc=1E5, C_mgml=0.005, Time=298.2 s"),s("abc=1E5, C_mgml=0.005, Time=298.4 s"),s("abc=1E5, C_mgml=0.005, Time=298.6 s"),s("abc=1E5, C_mgml=0.005, Time=298.8 s"),s("abc=1E5, C_mgml=0.005, Time=299 s"),s("abc=1E5, C_mgml=0.005, Time=299.2 s"),s("abc=1E5, C_mgml=0.005, Time=299.4 s"),s("abc=1E5, C_mgml=0.005, Time=299.6 s"),s("abc=1E5, C_mgml=0.005, Time=299.8 s"),s("abc=1E5, C_mgml=0.005, Time=300 s"),s("abc=1E5, C_mgml=0.005, Time=300.2 s"),s("abc=1E5, C_mgml=0.005, Time=300.4 s"),s("abc=1E5, C_mgml=0.005, Time=300.6 s"),s("abc=1E5, C_mgml=0.005, Time=300.8 s"),s("abc=1E5, C_mgml=0.005, Time=301 s"),s("abc=1E5, C_mgml=0.005, Time=301.2 s"),s("abc=1E5, C_mgml=0.005, Time=301.4 s"),s("abc=1E5, C_mgml=0.005, Time=301.6 s"),s("abc=1E5, C_mgml=0.005, Time=301.8 s"),s("abc=1E5, C_mgml=0.005, Time=302 s"),s("abc=1E5, C_mgml=0.005, Time=302.2 s"),s("abc=1E5, C_mgml=0.005, Time=302.4 s"),s("abc=1E5, C_mgml=0.005, Time=302.6 s"),s("abc=1E5, C_mgml=0.005, Time=302.8 s"),s("abc=1E5, C_mgml=0.005, Time=303 s"),s("abc=1E5, C_mgml=0.005, Time=303.2 s"),s("abc=1E5, C_mgml=0.005, Time=303.4 s"),s("abc=1E5, C_mgml=0.005, Time=303.6 s"),s("abc=1E5, C_mgml=0.005, Time=303.8 s"),s("abc=1E5, C_mgml=0.005, Time=304 s"),s("abc=1E5, C_mgml=0.005, Time=304.2 s"),s("abc=1E5, C_mgml=0.005, Time=304.4 s"),s("abc=1E5, C_mgml=0.005, Time=304.6 s"),s("abc=1E5, C_mgml=0.005, Time=304.8 s"),s("abc=1E5, C_mgml=0.005, Time=305 s"),s("abc=1E5, C_mgml=0.005, Time=305.2 s"),s("abc=1E5, C_mgml=0.005, Time=305.4 s"),s("abc=1E5, C_mgml=0.005, Time=305.6 s"),s("abc=1E5, C_mgml=0.005, Time=305.8 s"),s("abc=1E5, C_mgml=0.005, Time=306 s"),s("abc=1E5, C_mgml=0.005, Time=306.2 s"),s("abc=1E5, C_mgml=0.005, Time=306.4 s"),s("abc=1E5, C_mgml=0.005, Time=306.6 s"),s("abc=1E5, C_mgml=0.005, Time=306.8 s"),s("abc=1E5, C_mgml=0.005, Time=307 s"),s("abc=1E5, C_mgml=0.005, Time=307.2 s"),s("abc=1E5, C_mgml=0.005, Time=307.4 s"),s("abc=1E5, C_mgml=0.005, Time=307.6 s"),s("abc=1E5, C_mgml=0.005, Time=307.8 s"),s("abc=1E5, C_mgml=0.005, Time=308 s"),s("abc=1E5, C_mgml=0.005, Time=308.2 s"),s("abc=1E5, C_mgml=0.005, Time=308.4 s"),s("abc=1E5, C_mgml=0.005, Time=308.6 s"),s("abc=1E5, C_mgml=0.005, Time=308.8 s"),s("abc=1E5, C_mgml=0.005, Time=309 s"),s("abc=1E5, C_mgml=0.005, Time=309.2 s"),s("abc=1E5, C_mgml=0.005, Time=309.4 s"),s("abc=1E5, C_mgml=0.005, Time=309.6 s"),s("abc=1E5, C_mgml=0.005, Time=309.8 s"),s("abc=1E5, C_mgml=0.005, Time=310 s"),s("abc=1E5, C_mgml=0.005, Time=310.2 s"),s("abc=1E5, C_mgml=0.005, Time=310.4 s"),s("abc=1E5, C_mgml=0.005, Time=310.6 s"),s("abc=1E5, C_mgml=0.005, Time=310.8 s"),s("abc=1E5, C_mgml=0.005, Time=311 s"),s("abc=1E5, C_mgml=0.005, Time=311.2 s"),s("abc=1E5, C_mgml=0.005, Time=311.4 s"),s("abc=1E5, C_mgml=0.005, Time=311.6 s"),s("abc=1E5, C_mgml=0.005, Time=311.8 s"),s("abc=1E5, C_mgml=0.005, Time=312 s"),s("abc=1E5, C_mgml=0.005, Time=312.2 s"),s("abc=1E5, C_mgml=0.005, Time=312.4 s"),s("abc=1E5, C_mgml=0.005, Time=312.6 s"),s("abc=1E5, C_mgml=0.005, Time=312.8 s"),s("abc=1E5, C_mgml=0.005, Time=313 s"),s("abc=1E5, C_mgml=0.005, Time=313.2 s"),s("abc=1E5, C_mgml=0.005, Time=313.4 s"),s("abc=1E5, C_mgml=0.005, Time=313.6 s"),s("abc=1E5, C_mgml=0.005, Time=313.8 s"),s("abc=1E5, C_mgml=0.005, Time=314 s"),s("abc=1E5, C_mgml=0.005, Time=314.2 s"),s("abc=1E5, C_mgml=0.005, Time=314.4 s"),s("abc=1E5, C_mgml=0.005, Time=314.6 s"),s("abc=1E5, C_mgml=0.005, Time=314.8 s"),s("abc=1E5, C_mgml=0.005, Time=315 s"),s("abc=1E5, C_mgml=0.005, Time=315.2 s"),s("abc=1E5, C_mgml=0.005, Time=315.4 s"),s("abc=1E5, C_mgml=0.005, Time=315.6 s"),s("abc=1E5, C_mgml=0.005, Time=315.8 s"),s("abc=1E5, C_mgml=0.005, Time=316 s"),s("abc=1E5, C_mgml=0.005, Time=316.2 s"),s("abc=1E5, C_mgml=0.005, Time=316.4 s"),s("abc=1E5, C_mgml=0.005, Time=316.6 s"),s("abc=1E5, C_mgml=0.005, Time=316.8 s"),s("abc=1E5, C_mgml=0.005, Time=317 s"),s("abc=1E5, C_mgml=0.005, Time=317.2 s"),s("abc=1E5, C_mgml=0.005, Time=317.4 s"),s("abc=1E5, C_mgml=0.005, Time=317.6 s"),s("abc=1E5, C_mgml=0.005, Time=317.8 s"),s("abc=1E5, C_mgml=0.005, Time=318 s"),s("abc=1E5, C_mgml=0.005, Time=318.2 s"),s("abc=1E5, C_mgml=0.005, Time=318.4 s"),s("abc=1E5, C_mgml=0.005, Time=318.6 s"),s("abc=1E5, C_mgml=0.005, Time=318.8 s"),s("abc=1E5, C_mgml=0.005, Time=319 s"),s("abc=1E5, C_mgml=0.005, Time=319.2 s"),s("abc=1E5, C_mgml=0.005, Time=319.4 s"),s("abc=1E5, C_mgml=0.005, Time=319.6 s"),s("abc=1E5, C_mgml=0.005, Time=319.8 s"),s("abc=1E5, C_mgml=0.005, Time=320 s"),s("abc=1E5, C_mgml=0.005, Time=320.2 s"),s("abc=1E5, C_mgml=0.005, Time=320.4 s"),s("abc=1E5, C_mgml=0.005, Time=320.6 s"),s("abc=1E5, C_mgml=0.005, Time=320.8 s"),s("abc=1E5, C_mgml=0.005, Time=321 s"),s("abc=1E5, C_mgml=0.005, Time=321.2 s"),s("abc=1E5, C_mgml=0.005, Time=321.4 s"),s("abc=1E5, C_mgml=0.005, Time=321.6 s"),s("abc=1E5, C_mgml=0.005, Time=321.8 s"),s("abc=1E5, C_mgml=0.005, Time=322 s"),s("abc=1E5, C_mgml=0.005, Time=322.2 s"),s("abc=1E5, C_mgml=0.005, Time=322.4 s"),s("abc=1E5, C_mgml=0.005, Time=322.6 s"),s("abc=1E5, C_mgml=0.005, Time=322.8 s"),s("abc=1E5, C_mgml=0.005, Time=323 s"),s("abc=1E5, C_mgml=0.005, Time=323.2 s"),s("abc=1E5, C_mgml=0.005, Time=323.4 s"),s("abc=1E5, C_mgml=0.005, Time=323.6 s"),s("abc=1E5, C_mgml=0.005, Time=323.8 s"),s("abc=1E5, C_mgml=0.005, Time=324 s"),s("abc=1E5, C_mgml=0.005, Time=324.2 s"),s("abc=1E5, C_mgml=0.005, Time=324.4 s"),s("abc=1E5, C_mgml=0.005, Time=324.6 s"),s("abc=1E5, C_mgml=0.005, Time=324.8 s"),s("abc=1E5, C_mgml=0.005, Time=325 s"),s("abc=1E5, C_mgml=0.005, Time=325.2 s"),s("abc=1E5, C_mgml=0.005, Time=325.4 s"),s("abc=1E5, C_mgml=0.005, Time=325.6 s"),s("abc=1E5, C_mgml=0.005, Time=325.8 s"),s("abc=1E5, C_mgml=0.005, Time=326 s"),s("abc=1E5, C_mgml=0.005, Time=326.2 s"),s("abc=1E5, C_mgml=0.005, Time=326.4 s"),s("abc=1E5, C_mgml=0.005, Time=326.6 s"),s("abc=1E5, C_mgml=0.005, Time=326.8 s"),s("abc=1E5, C_mgml=0.005, Time=327 s"),s("abc=1E5, C_mgml=0.005, Time=327.2 s"),s("abc=1E5, C_mgml=0.005, Time=327.4 s"),s("abc=1E5, C_mgml=0.005, Time=327.6 s"),s("abc=1E5, C_mgml=0.005, Time=327.8 s"),s("abc=1E5, C_mgml=0.005, Time=328 s"),s("abc=1E5, C_mgml=0.005, Time=328.2 s"),s("abc=1E5, C_mgml=0.005, Time=328.4 s"),s("abc=1E5, C_mgml=0.005, Time=328.6 s"),s("abc=1E5, C_mgml=0.005, Time=328.8 s"),s("abc=1E5, C_mgml=0.005, Time=329 s"),s("abc=1E5, C_mgml=0.005, Time=329.2 s"),s("abc=1E5, C_mgml=0.005, Time=329.4 s"),s("abc=1E5, C_mgml=0.005, Time=329.6 s"),s("abc=1E5, C_mgml=0.005, Time=329.8 s"),s("abc=1E5, C_mgml=0.005, Time=330 s"),s("abc=1E5, C_mgml=0.005, Time=330.2 s"),s("abc=1E5, C_mgml=0.005, Time=330.4 s"),s("abc=1E5, C_mgml=0.005, Time=330.6 s"),s("abc=1E5, C_mgml=0.005, Time=330.8 s"),s("abc=1E5, C_mgml=0.005, Time=331 s"),s("abc=1E5, C_mgml=0.005, Time=331.2 s"),s("abc=1E5, C_mgml=0.005, Time=331.4 s"),s("abc=1E5, C_mgml=0.005, Time=331.6 s"),s("abc=1E5, C_mgml=0.005, Time=331.8 s"),s("abc=1E5, C_mgml=0.005, Time=332 s"),s("abc=1E5, C_mgml=0.005, Time=332.2 s"),s("abc=1E5, C_mgml=0.005, Time=332.4 s"),s("abc=1E5, C_mgml=0.005, Time=332.6 s"),s("abc=1E5, C_mgml=0.005, Time=332.8 s"),s("abc=1E5, C_mgml=0.005, Time=333 s"),s("abc=1E5, C_mgml=0.005, Time=333.2 s"),s("abc=1E5, C_mgml=0.005, Time=333.4 s"),s("abc=1E5, C_mgml=0.005, Time=333.6 s"),s("abc=1E5, C_mgml=0.005, Time=333.8 s"),s("abc=1E5, C_mgml=0.005, Time=334 s"),s("abc=1E5, C_mgml=0.005, Time=334.2 s"),s("abc=1E5, C_mgml=0.005, Time=334.4 s"),s("abc=1E5, C_mgml=0.005, Time=334.6 s"),s("abc=1E5, C_mgml=0.005, Time=334.8 s"),s("abc=1E5, C_mgml=0.005, Time=335 s"),s("abc=1E5, C_mgml=0.005, Time=335.2 s"),s("abc=1E5, C_mgml=0.005, Time=335.4 s"),s("abc=1E5, C_mgml=0.005, Time=335.6 s"),s("abc=1E5, C_mgml=0.005, Time=335.8 s"),s("abc=1E5, C_mgml=0.005, Time=336 s"),s("abc=1E5, C_mgml=0.005, Time=336.2 s"),s("abc=1E5, C_mgml=0.005, Time=336.4 s"),s("abc=1E5, C_mgml=0.005, Time=336.6 s"),s("abc=1E5, C_mgml=0.005, Time=336.8 s"),s("abc=1E5, C_mgml=0.005, Time=337 s"),s("abc=1E5, C_mgml=0.005, Time=337.2 s"),s("abc=1E5, C_mgml=0.005, Time=337.4 s"),s("abc=1E5, C_mgml=0.005, Time=337.6 s"),s("abc=1E5, C_mgml=0.005, Time=337.8 s"),s("abc=1E5, C_mgml=0.005, Time=338 s"),s("abc=1E5, C_mgml=0.005, Time=338.2 s"),s("abc=1E5, C_mgml=0.005, Time=338.4 s"),s("abc=1E5, C_mgml=0.005, Time=338.6 s"),s("abc=1E5, C_mgml=0.005, Time=338.8 s"),s("abc=1E5, C_mgml=0.005, Time=339 s"),s("abc=1E5, C_mgml=0.005, Time=339.2 s"),s("abc=1E5, C_mgml=0.005, Time=339.4 s"),s("abc=1E5, C_mgml=0.005, Time=339.6 s"),s("abc=1E5, C_mgml=0.005, Time=339.8 s"),s("abc=1E5, C_mgml=0.005, Time=340 s"),s("abc=1E5, C_mgml=0.005, Time=340.2 s"),s("abc=1E5, C_mgml=0.005, Time=340.4 s"),s("abc=1E5, C_mgml=0.005, Time=340.6 s"),s("abc=1E5, C_mgml=0.005, Time=340.8 s"),s("abc=1E5, C_mgml=0.005, Time=341 s"),s("abc=1E5, C_mgml=0.005, Time=341.2 s"),s("abc=1E5, C_mgml=0.005, Time=341.4 s"),s("abc=1E5, C_mgml=0.005, Time=341.6 s"),s("abc=1E5, C_mgml=0.005, Time=341.8 s"),s("abc=1E5, C_mgml=0.005, Time=342 s"),s("abc=1E5, C_mgml=0.005, Time=342.2 s"),s("abc=1E5, C_mgml=0.005, Time=342.4 s"),s("abc=1E5, C_mgml=0.005, Time=342.6 s"),s("abc=1E5, C_mgml=0.005, Time=342.8 s"),s("abc=1E5, C_mgml=0.005, Time=343 s"),s("abc=1E5, C_mgml=0.005, Time=343.2 s"),s("abc=1E5, C_mgml=0.005, Time=343.4 s"),s("abc=1E5, C_mgml=0.005, Time=343.6 s"),s("abc=1E5, C_mgml=0.005, Time=343.8 s"),s("abc=1E5, C_mgml=0.005, Time=344 s"),s("abc=1E5, C_mgml=0.005, Time=344.2 s"),s("abc=1E5, C_mgml=0.005, Time=344.4 s"),s("abc=1E5, C_mgml=0.005, Time=344.6 s"),s("abc=1E5, C_mgml=0.005, Time=344.8 s"),s("abc=1E5, C_mgml=0.005, Time=345 s"),s("abc=1E5, C_mgml=0.005, Time=345.2 s"),s("abc=1E5, C_mgml=0.005, Time=345.4 s"),s("abc=1E5, C_mgml=0.005, Time=345.6 s"),s("abc=1E5, C_mgml=0.005, Time=345.8 s"),s("abc=1E5, C_mgml=0.005, Time=346 s"),s("abc=1E5, C_mgml=0.005, Time=346.2 s"),s("abc=1E5, C_mgml=0.005, Time=346.4 s"),s("abc=1E5, C_mgml=0.005, Time=346.6 s"),s("abc=1E5, C_mgml=0.005, Time=346.8 s"),s("abc=1E5, C_mgml=0.005, Time=347 s"),s("abc=1E5, C_mgml=0.005, Time=347.2 s"),s("abc=1E5, C_mgml=0.005, Time=347.4 s"),s("abc=1E5, C_mgml=0.005, Time=347.6 s"),s("abc=1E5, C_mgml=0.005, Time=347.8 s"),s("abc=1E5, C_mgml=0.005, Time=348 s"),s("abc=1E5, C_mgml=0.005, Time=348.2 s"),s("abc=1E5, C_mgml=0.005, Time=348.4 s"),s("abc=1E5, C_mgml=0.005, Time=348.6 s"),s("abc=1E5, C_mgml=0.005, Time=348.8 s"),s("abc=1E5, C_mgml=0.005, Time=349 s"),s("abc=1E5, C_mgml=0.005, Time=349.2 s"),s("abc=1E5, C_mgml=0.005, Time=349.4 s"),s("abc=1E5, C_mgml=0.005, Time=349.6 s"),s("abc=1E5, C_mgml=0.005, Time=349.8 s"),s("abc=1E5, C_mgml=0.005, Time=350 s"),s("abc=1E5, C_mgml=0.005, Time=350.2 s"),s("abc=1E5, C_mgml=0.005, Time=350.4 s"),s("abc=1E5, C_mgml=0.005, Time=350.6 s"),s("abc=1E5, C_mgml=0.005, Time=350.8 s"),s("abc=1E5, C_mgml=0.005, Time=351 s"),s("abc=1E5, C_mgml=0.005, Time=351.2 s"),s("abc=1E5, C_mgml=0.005, Time=351.4 s"),s("abc=1E5, C_mgml=0.005, Time=351.6 s"),s("abc=1E5, C_mgml=0.005, Time=351.8 s"),s("abc=1E5, C_mgml=0.005, Time=352 s"),s("abc=1E5, C_mgml=0.005, Time=352.2 s"),s("abc=1E5, C_mgml=0.005, Time=352.4 s"),s("abc=1E5, C_mgml=0.005, Time=352.6 s"),s("abc=1E5, C_mgml=0.005, Time=352.8 s"),s("abc=1E5, C_mgml=0.005, Time=353 s"),s("abc=1E5, C_mgml=0.005, Time=353.2 s"),s("abc=1E5, C_mgml=0.005, Time=353.4 s"),s("abc=1E5, C_mgml=0.005, Time=353.6 s"),s("abc=1E5, C_mgml=0.005, Time=353.8 s"),s("abc=1E5, C_mgml=0.005, Time=354 s"),s("abc=1E5, C_mgml=0.005, Time=354.2 s"),s("abc=1E5, C_mgml=0.005, Time=354.4 s"),s("abc=1E5, C_mgml=0.005, Time=354.6 s"),s("abc=1E5, C_mgml=0.005, Time=354.8 s"),s("abc=1E5, C_mgml=0.005, Time=355 s"),s("abc=1E5, C_mgml=0.005, Time=355.2 s"),s("abc=1E5, C_mgml=0.005, Time=355.4 s"),s("abc=1E5, C_mgml=0.005, Time=355.6 s"),s("abc=1E5, C_mgml=0.005, Time=355.8 s"),s("abc=1E5, C_mgml=0.005, Time=356 s"),s("abc=1E5, C_mgml=0.005, Time=356.2 s"),s("abc=1E5, C_mgml=0.005, Time=356.4 s"),s("abc=1E5, C_mgml=0.005, Time=356.6 s"),s("abc=1E5, C_mgml=0.005, Time=356.8 s"),s("abc=1E5, C_mgml=0.005, Time=357 s"),s("abc=1E5, C_mgml=0.005, Time=357.2 s"),s("abc=1E5, C_mgml=0.005, Time=357.4 s"),s("abc=1E5, C_mgml=0.005, Time=357.6 s"),s("abc=1E5, C_mgml=0.005, Time=357.8 s"),s("abc=1E5, C_mgml=0.005, Time=358 s"),s("abc=1E5, C_mgml=0.005, Time=358.2 s"),s("abc=1E5, C_mgml=0.005, Time=358.4 s"),s("abc=1E5, C_mgml=0.005, Time=358.6 s"),s("abc=1E5, C_mgml=0.005, Time=358.8 s"),s("abc=1E5, C_mgml=0.005, Time=359 s"),s("abc=1E5, C_mgml=0.005, Time=359.2 s"),s("abc=1E5, C_mgml=0.005, Time=359.4 s"),s("abc=1E5, C_mgml=0.005, Time=359.6 s"),s("abc=1E5, C_mgml=0.005, Time=359.8 s"),s("abc=1E5, C_mgml=0.005, Time=360 s"),s("abc=1E5, C_mgml=0.005, Time=360.2 s"),s("abc=1E5, C_mgml=0.005, Time=360.4 s"),s("abc=1E5, C_mgml=0.005, Time=360.6 s"),s("abc=1E5, C_mgml=0.005, Time=360.8 s"),s("abc=1E5, C_mgml=0.005, Time=361 s"),s("abc=1E5, C_mgml=0.005, Time=361.2 s"),s("abc=1E5, C_mgml=0.005, Time=361.4 s"),s("abc=1E5, C_mgml=0.005, Time=361.6 s"),s("abc=1E5, C_mgml=0.005, Time=361.8 s"),s("abc=1E5, C_mgml=0.005, Time=362 s"),s("abc=1E5, C_mgml=0.005, Time=362.2 s"),s("abc=1E5, C_mgml=0.005, Time=362.4 s"),s("abc=1E5, C_mgml=0.005, Time=362.6 s"),s("abc=1E5, C_mgml=0.005, Time=362.8 s"),s("abc=1E5, C_mgml=0.005, Time=363 s"),s("abc=1E5, C_mgml=0.005, Time=363.2 s"),s("abc=1E5, C_mgml=0.005, Time=363.4 s"),s("abc=1E5, C_mgml=0.005, Time=363.6 s"),s("abc=1E5, C_mgml=0.005, Time=363.8 s"),s("abc=1E5, C_mgml=0.005, Time=364 s"),s("abc=1E5, C_mgml=0.005, Time=364.2 s"),s("abc=1E5, C_mgml=0.005, Time=364.4 s"),s("abc=1E5, C_mgml=0.005, Time=364.6 s"),s("abc=1E5, C_mgml=0.005, Time=364.8 s"),s("abc=1E5, C_mgml=0.005, Time=365 s"),s("abc=1E5, C_mgml=0.005, Time=365.2 s"),s("abc=1E5, C_mgml=0.005, Time=365.4 s"),s("abc=1E5, C_mgml=0.005, Time=365.6 s"),s("abc=1E5, C_mgml=0.005, Time=365.8 s"),s("abc=1E5, C_mgml=0.005, Time=366 s"),s("abc=1E5, C_mgml=0.005, Time=366.2 s"),s("abc=1E5, C_mgml=0.005, Time=366.4 s"),s("abc=1E5, C_mgml=0.005, Time=366.6 s"),s("abc=1E5, C_mgml=0.005, Time=366.8 s"),s("abc=1E5, C_mgml=0.005, Time=367 s"),s("abc=1E5, C_mgml=0.005, Time=367.2 s"),s("abc=1E5, C_mgml=0.005, Time=367.4 s"),s("abc=1E5, C_mgml=0.005, Time=367.6 s"),s("abc=1E5, C_mgml=0.005, Time=367.8 s"),s("abc=1E5, C_mgml=0.005, Time=368 s"),s("abc=1E5, C_mgml=0.005, Time=368.2 s"),s("abc=1E5, C_mgml=0.005, Time=368.4 s"),s("abc=1E5, C_mgml=0.005, Time=368.6 s"),s("abc=1E5, C_mgml=0.005, Time=368.8 s"),s("abc=1E5, C_mgml=0.005, Time=369 s"),s("abc=1E5, C_mgml=0.005, Time=369.2 s"),s("abc=1E5, C_mgml=0.005, Time=369.4 s"),s("abc=1E5, C_mgml=0.005, Time=369.6 s"),s("abc=1E5, C_mgml=0.005, Time=369.8 s"),s("abc=1E5, C_mgml=0.005, Time=370 s"),s("abc=1E5, C_mgml=0.005, Time=370.2 s"),s("abc=1E5, C_mgml=0.005, Time=370.4 s"),s("abc=1E5, C_mgml=0.005, Time=370.6 s"),s("abc=1E5, C_mgml=0.005, Time=370.8 s"),s("abc=1E5, C_mgml=0.005, Time=371 s"),s("abc=1E5, C_mgml=0.005, Time=371.2 s"),s("abc=1E5, C_mgml=0.005, Time=371.4 s"),s("abc=1E5, C_mgml=0.005, Time=371.6 s"),s("abc=1E5, C_mgml=0.005, Time=371.8 s"),s("abc=1E5, C_mgml=0.005, Time=372 s"),s("abc=1E5, C_mgml=0.005, Time=372.2 s"),s("abc=1E5, C_mgml=0.005, Time=372.4 s"),s("abc=1E5, C_mgml=0.005, Time=372.6 s"),s("abc=1E5, C_mgml=0.005, Time=372.8 s"),s("abc=1E5, C_mgml=0.005, Time=373 s"),s("abc=1E5, C_mgml=0.005, Time=373.2 s"),s("abc=1E5, C_mgml=0.005, Time=373.4 s"),s("abc=1E5, C_mgml=0.005, Time=373.6 s"),s("abc=1E5, C_mgml=0.005, Time=373.8 s"),s("abc=1E5, C_mgml=0.005, Time=374 s"),s("abc=1E5, C_mgml=0.005, Time=374.2 s"),s("abc=1E5, C_mgml=0.005, Time=374.4 s"),s("abc=1E5, C_mgml=0.005, Time=374.6 s"),s("abc=1E5, C_mgml=0.005, Time=374.8 s"),s("abc=1E5, C_mgml=0.005, Time=375 s"),s("abc=1E5, C_mgml=0.005, Time=375.2 s"),s("abc=1E5, C_mgml=0.005, Time=375.4 s"),s("abc=1E5, C_mgml=0.005, Time=375.6 s"),s("abc=1E5, C_mgml=0.005, Time=375.8 s"),s("abc=1E5, C_mgml=0.005, Time=376 s"),s("abc=1E5, C_mgml=0.005, Time=376.2 s"),s("abc=1E5, C_mgml=0.005, Time=376.4 s"),s("abc=1E5, C_mgml=0.005, Time=376.6 s"),s("abc=1E5, C_mgml=0.005, Time=376.8 s"),s("abc=1E5, C_mgml=0.005, Time=377 s"),s("abc=1E5, C_mgml=0.005, Time=377.2 s"),s("abc=1E5, C_mgml=0.005, Time=377.4 s"),s("abc=1E5, C_mgml=0.005, Time=377.6 s"),s("abc=1E5, C_mgml=0.005, Time=377.8 s"),s("abc=1E5, C_mgml=0.005, Time=378 s"),s("abc=1E5, C_mgml=0.005, Time=378.2 s"),s("abc=1E5, C_mgml=0.005, Time=378.4 s"),s("abc=1E5, C_mgml=0.005, Time=378.6 s"),s("abc=1E5, C_mgml=0.005, Time=378.8 s"),s("abc=1E5, C_mgml=0.005, Time=379 s"),s("abc=1E5, C_mgml=0.005, Time=379.2 s"),s("abc=1E5, C_mgml=0.005, Time=379.4 s"),s("abc=1E5, C_mgml=0.005, Time=379.6 s"),s("abc=1E5, C_mgml=0.005, Time=379.8 s"),s("abc=1E5, C_mgml=0.005, Time=380 s"),s("abc=1E5, C_mgml=0.005, Time=380.2 s"),s("abc=1E5, C_mgml=0.005, Time=380.4 s"),s("abc=1E5, C_mgml=0.005, Time=380.6 s"),s("abc=1E5, C_mgml=0.005, Time=380.8 s"),s("abc=1E5, C_mgml=0.005, Time=381 s"),s("abc=1E5, C_mgml=0.005, Time=381.2 s"),s("abc=1E5, C_mgml=0.005, Time=381.4 s"),s("abc=1E5, C_mgml=0.005, Time=381.6 s"),s("abc=1E5, C_mgml=0.005, Time=381.8 s"),s("abc=1E5, C_mgml=0.005, Time=382 s"),s("abc=1E5, C_mgml=0.005, Time=382.2 s"),s("abc=1E5, C_mgml=0.005, Time=382.4 s"),s("abc=1E5, C_mgml=0.005, Time=382.6 s"),s("abc=1E5, C_mgml=0.005, Time=382.8 s"),s("abc=1E5, C_mgml=0.005, Time=383 s"),s("abc=1E5, C_mgml=0.005, Time=383.2 s"),s("abc=1E5, C_mgml=0.005, Time=383.4 s"),s("abc=1E5, C_mgml=0.005, Time=383.6 s"),s("abc=1E5, C_mgml=0.005, Time=383.8 s"),s("abc=1E5, C_mgml=0.005, Time=384 s"),s("abc=1E5, C_mgml=0.005, Time=384.2 s"),s("abc=1E5, C_mgml=0.005, Time=384.4 s"),s("abc=1E5, C_mgml=0.005, Time=384.6 s"),s("abc=1E5, C_mgml=0.005, Time=384.8 s"),s("abc=1E5, C_mgml=0.005, Time=385 s"),s("abc=1E5, C_mgml=0.005, Time=385.2 s"),s("abc=1E5, C_mgml=0.005, Time=385.4 s"),s("abc=1E5, C_mgml=0.005, Time=385.6 s"),s("abc=1E5, C_mgml=0.005, Time=385.8 s"),s("abc=1E5, C_mgml=0.005, Time=386 s"),s("abc=1E5, C_mgml=0.005, Time=386.2 s"),s("abc=1E5, C_mgml=0.005, Time=386.4 s"),s("abc=1E5, C_mgml=0.005, Time=386.6 s"),s("abc=1E5, C_mgml=0.005, Time=386.8 s"),s("abc=1E5, C_mgml=0.005, Time=387 s"),s("abc=1E5, C_mgml=0.005, Time=387.2 s"),s("abc=1E5, C_mgml=0.005, Time=387.4 s"),s("abc=1E5, C_mgml=0.005, Time=387.6 s"),s("abc=1E5, C_mgml=0.005, Time=387.8 s"),s("abc=1E5, C_mgml=0.005, Time=388 s"),s("abc=1E5, C_mgml=0.005, Time=388.2 s"),s("abc=1E5, C_mgml=0.005, Time=388.4 s"),s("abc=1E5, C_mgml=0.005, Time=388.6 s"),s("abc=1E5, C_mgml=0.005, Time=388.8 s"),s("abc=1E5, C_mgml=0.005, Time=389 s"),s("abc=1E5, C_mgml=0.005, Time=389.2 s"),s("abc=1E5, C_mgml=0.005, Time=389.4 s"),s("abc=1E5, C_mgml=0.005, Time=389.6 s"),s("abc=1E5, C_mgml=0.005, Time=389.8 s"),s("abc=1E5, C_mgml=0.005, Time=390 s"),s("abc=1E5, C_mgml=0.005, Time=390.2 s"),s("abc=1E5, C_mgml=0.005, Time=390.4 s"),s("abc=1E5, C_mgml=0.005, Time=390.6 s"),s("abc=1E5, C_mgml=0.005, Time=390.8 s"),s("abc=1E5, C_mgml=0.005, Time=391 s"),s("abc=1E5, C_mgml=0.005, Time=391.2 s"),s("abc=1E5, C_mgml=0.005, Time=391.4 s"),s("abc=1E5, C_mgml=0.005, Time=391.6 s"),s("abc=1E5, C_mgml=0.005, Time=391.8 s"),s("abc=1E5, C_mgml=0.005, Time=392 s"),s("abc=1E5, C_mgml=0.005, Time=392.2 s"),s("abc=1E5, C_mgml=0.005, Time=392.4 s"),s("abc=1E5, C_mgml=0.005, Time=392.6 s"),s("abc=1E5, C_mgml=0.005, Time=392.8 s"),s("abc=1E5, C_mgml=0.005, Time=393 s"),s("abc=1E5, C_mgml=0.005, Time=393.2 s"),s("abc=1E5, C_mgml=0.005, Time=393.4 s"),s("abc=1E5, C_mgml=0.005, Time=393.6 s"),s("abc=1E5, C_mgml=0.005, Time=393.8 s"),s("abc=1E5, C_mgml=0.005, Time=394 s"),s("abc=1E5, C_mgml=0.005, Time=394.2 s"),s("abc=1E5, C_mgml=0.005, Time=394.4 s"),s("abc=1E5, C_mgml=0.005, Time=394.6 s"),s("abc=1E5, C_mgml=0.005, Time=394.8 s"),s("abc=1E5, C_mgml=0.005, Time=395 s"),s("abc=1E5, C_mgml=0.005, Time=395.2 s"),s("abc=1E5, C_mgml=0.005, Time=395.4 s"),s("abc=1E5, C_mgml=0.005, Time=395.6 s"),s("abc=1E5, C_mgml=0.005, Time=395.8 s"),s("abc=1E5, C_mgml=0.005, Time=396 s"),s("abc=1E5, C_mgml=0.005, Time=396.2 s"),s("abc=1E5, C_mgml=0.005, Time=396.4 s"),s("abc=1E5, C_mgml=0.005, Time=396.6 s"),s("abc=1E5, C_mgml=0.005, Time=396.8 s"),s("abc=1E5, C_mgml=0.005, Time=397 s"),s("abc=1E5, C_mgml=0.005, Time=397.2 s"),s("abc=1E5, C_m
```
