## Supplementary material for "Multiplexed microfluidic chip for cell co-culture": dmodel.xml (part 31 of 41)

```
      <actions T="0">t(s("/result/feature/pg9/feature/lngr1")) m(s("set")) s("autolegends") sa(s("C_mgml=1E-4 kg/m&lt;sup&gt;3&lt;/sup&gt;, Time=0 s"),s("C_mgml=1E-4 kg/m&lt;sup&gt;3&lt;/sup&gt;, Time=0.5 s"),s("C_mgml=1E-4 kg/m&lt;sup&gt;3&lt;/sup&gt;, Time=1 s"),s("C_mgml=1E-4 kg/m&lt;sup&gt;3&lt;/sup&gt;, Time=1.5 s"),s("C_mgml=1E-4 kg/m&lt;sup&gt;3&lt;/sup&gt;, Time=2 s"),s("C_mgml=1E-4 kg/m&lt;sup&gt;3&lt;/sup&gt;, Time=2.5 s"),s("C_mgml=1E-4 kg/m&lt;sup&gt;3&lt;/sup&gt;, Time=3 s"),s("C_mgml=1E-4 kg/m&lt;sup&gt;3&lt;/sup&gt;, Time=3.5 s"),s("C_mgml=1E-4 kg/m&lt;sup&gt;3&lt;/sup&gt;, Time=4 s"),s("C_mgml=1E-4 kg/m&lt;sup&gt;3&lt;/sup&gt;, Time=4.5 s"),s("C_mgml=1E-4 kg/m&lt;sup&gt;3&lt;/sup&gt;, Time=5 s"),s("C_mgml=1E-4 kg/m&lt;sup&gt;3&lt;/sup&gt;, Time=5.5 s"),s("C_mgml=1E-4 kg/m&lt;sup&gt;3&lt;/sup&gt;, Time=6 s"),s("C_mgml=1E-4 kg/m&lt;sup&gt;3&lt;/sup&gt;, Time=6.5 s"),s("C_mgml=1E-4 kg/m&lt;sup&gt;3&lt;/sup&gt;, Time=7 s"),s("C_mgml=1E-4 kg/m&lt;sup&gt;3&lt;/sup&gt;, Time=7.5 s"),s("C_mgml=1E-4 kg/m&lt;sup&gt;3&lt;/sup&gt;, Time=8 s"),s("C_mgml=1E-4 kg/m&lt;sup&gt;3&lt;/sup&gt;, Time=8.5 s"),s("C_mgml=1E-4 kg/m&lt;sup&gt;3&lt;/sup&gt;, Time=9 s"),s("C_mgml=1E-4 kg/m&lt;sup&gt;3&lt;/sup&gt;, Time=9.5 s"),s("C_mgml=1E-4 kg/m&lt;sup&gt;3&lt;/sup&gt;, Time=10 s"),s("C_mgml=1E-4 kg/m&lt;sup&gt;3&lt;/sup&gt;, Time=10.5 s"),s("C_mgml=1E-4 kg/m&lt;sup&gt;3&lt;/sup&gt;, Time=11 s"),s("C_mgml=1E-4 kg/m&lt;sup&gt;3&lt;/sup&gt;, Time=11.5 s"),s("C_mgml=1E-4 kg/m&lt;sup&gt;3&lt;/sup&gt;, Time=12 s"),s("C_mgml=1E-4 kg/m&lt;sup&gt;3&lt;/sup&gt;, Time=12.5 s"),s("C_mgml=1E-4 kg/m&lt;sup&gt;3&lt;/sup&gt;, Time=13 s"),s("C_mgml=1E-4 kg/m&lt;sup&gt;3&lt;/sup&gt;, Time=13.5 s"),s("C_mgml=1E-4 kg/m&lt;sup&gt;3&lt;/sup&gt;, Time=14 s"),s("C_mgml=1E-4 kg/m&lt;sup&gt;3&lt;/sup&gt;, Time=14.5 s"),s("C_mgml=1E-4 kg/m&lt;sup&gt;3&lt;/sup&gt;, Time=15 s"),s("C_mgml=1E-4 kg/m&lt;sup&gt;3&lt;/sup&gt;, Time=15.5 s"),s("C_mgml=1E-4 kg/m&lt;sup&gt;3&lt;/sup&gt;, Time=16 s"),s("C_mgml=1E-4 kg/m&lt;sup&gt;3&lt;/sup&gt;, Time=16.5 s"),s("C_mgml=1E-4 kg/m&lt;sup&gt;3&lt;/sup&gt;, Time=17 s"),s("C_mgml=1E-4 kg/m&lt;sup&gt;3&lt;/sup&gt;, Time=17.5 s"),s("C_mgml=1E-4 kg/m&lt;sup&gt;3&lt;/sup&gt;, Time=18 s"),s("C_mgml=1E-4 kg/m&lt;sup&gt;3&lt;/sup&gt;, Time=18.5 s"),s("C_mgml=1E-4 kg/m&lt;sup&gt;3&lt;/sup&gt;, Time=19 s"),s("C_mgml=1E-4 kg/m&lt;sup&gt;3&lt;/sup&gt;, Time=19.5 s"),s("C_mgml=1E-4 kg/m&lt;sup&gt;3&lt;/sup&gt;, Time=20 s"),s("C_mgml=1E-4 kg/m&lt;sup&gt;3&lt;/sup&gt;, Time=20.5 s"),s("C_mgml=1E-4 kg/m&lt;sup&gt;3&lt;/sup&gt;, Time=21 s"),s("C_mgml=1E-4 kg/m&lt;sup&gt;3&lt;/sup&gt;, Time=21.5 s"),s("C_mgml=1E-4 kg/m&lt;sup&gt;3&lt;/sup&gt;, Time=22 s"),s("C_mgml=1E-4 kg/m&lt;sup&gt;3&lt;/sup&gt;, Time=22.5 s"),s("C_mgml=1E-4 kg/m&lt;sup&gt;3&lt;/sup&gt;, Time=23 s"),s("C_mgml=1E-4 kg/m&lt;sup&gt;3&lt;/sup&gt;, Time=23.5 s"),s("C_mgml=1E-4 kg/m&lt;sup&gt;3&lt;/sup&gt;, Time=24 s"),s("C_mgml=1E-4 kg/m&lt;sup&gt;3&lt;/sup&gt;, Time=24.5 s"),s("C_mgml=1E-4 kg/m&lt;sup&gt;3&lt;/sup&gt;, Time=25 s"),s("C_mgml=1E-4 kg/m&lt;sup&gt;3&lt;/sup&gt;, Time=25.5 s"),s("C_mgml=1E-4 kg/m&lt;sup&gt;3&lt;/sup&gt;, Time=26 s"),s("C_mgml=1E-4 kg/m&lt;sup&gt;3&lt;/sup&gt;, Time=26.5 s"),s("C_mgml=1E-4 kg/m&lt;sup&gt;3&lt;/sup&gt;, Time=27 s"),s("C_mgml=1E-4 kg/m&lt;sup&gt;3&lt;/sup&gt;, Time=27.5 s"),s("C_mgml=1E-4 kg/m&lt;sup&gt;3&lt;/sup&gt;, Time=28 s"),s("C_mgml=1E-4 kg/m&lt;sup&gt;3&lt;/sup&gt;, Time=28.5 s"),s("C_mgml=1E-4 kg/m&lt;sup&gt;3&lt;/sup&gt;, Time=29 s"),s("C_mgml=1E-4 kg/m&lt;sup&gt;3&lt;/sup&gt;, Time=29.5 s"),s("C_mgml=1E-4 kg/m&lt;sup&gt;3&lt;/sup&gt;, Time=30 s"),s("C_mgml=1E-4 kg/m&lt;sup&gt;3&lt;/sup&gt;, Time=30.5 s"),s("C_mgml=1E-4 kg/m&lt;sup&gt;3&lt;/sup&gt;, Time=31 s"),s("C_mgml=1E-4 kg/m&lt;sup&gt;3&lt;/sup&gt;, Time=31.5 s"),s("C_mgml=1E-4 kg/m&lt;sup&gt;3&lt;/sup&gt;, Time=32 s"),s("C_mgml=1E-4 kg/m&lt;sup&gt;3&lt;/sup&gt;, Time=32.5 s"),s("C_mgml=1E-4 kg/m&lt;sup&gt;3&lt;/sup&gt;, Time=33 s"),s("C_mgml=1E-4 kg/m&lt;sup&gt;3&lt;/sup&gt;, Time=33.5 s"),s("C_mgml=1E-4 kg/m&lt;sup&gt;3&lt;/sup&gt;, Time=34 s"),s("C_mgml=1E-4 kg/m&lt;sup&gt;3&lt;/sup&gt;, Time=34.5 s"),s("C_mgml=1E-4 kg/m&lt;sup&gt;3&lt;/sup&gt;, Time=35 s"),s("C_mgml=1E-4 kg/m&lt;sup&gt;3&lt;/sup&gt;, Time=35.5 s"),s("C_mgml=1E-4 kg/m&lt;sup&gt;3&lt;/sup&gt;, Time=36 s"),s("C_mgml=1E-4 kg/m&lt;sup&gt;3&lt;/sup&gt;, Time=36.5 s"),s("C_mgml=1E-4 kg/m&lt;sup&gt;3&lt;/sup&gt;, Time=37 s"),s("C_mgml=1E-4 kg/m&lt;sup&gt;3&lt;/sup&gt;, Time=37.5 s"),s("C_mgml=1E-4 kg/m&lt;sup&gt;3&lt;/sup&gt;, Time=38 s"),s("C_mgml=1E-4 kg/m&lt;sup&gt;3&lt;/sup&gt;, Time=38.5 s"),s("C_mgml=1E-4 kg/m&lt;sup&gt;3&lt;/sup&gt;, Time=39 s"),s("C_mgml=1E-4 kg/m&lt;sup&gt;3&lt;/sup&gt;, Time=39.5 s"),s("C_mgml=1E-4 kg/m&lt;sup&gt;3&lt;/sup&gt;, Time=40 s"),s("C_mgml=1E-4 kg/m&lt;sup&gt;3&lt;/sup&gt;, Time=40.5 s"),s("C_mgml=1E-4 kg/m&lt;sup&gt;3&lt;/sup&gt;, Time=41 s"),s("C_mgml=1E-4 kg/m&lt;sup&gt;3&lt;/sup&gt;, Time=41.5 s"),s("C_mgml=1E-4 kg/m&lt;sup&gt;3&lt;/sup&gt;, Time=42 s"),s("C_mgml=1E-4 kg/m&lt;sup&gt;3&lt;/sup&gt;, Time=42.5 s"),s("C_mgml=1E-4 kg/m&lt;sup&gt;3&lt;/sup&gt;, Time=43 s"),s("C_mgml=1E-4 kg/m&lt;sup&gt;3&lt;/sup&gt;, Time=43.5 s"),s("C_mgml=1E-4 kg/m&lt;sup&gt;3&lt;/sup&gt;, Time=44 s"),s("C_mgml=1E-4 kg/m&lt;sup&gt;3&lt;/sup&gt;, Time=44.5 s"),s("C_mgml=1E-4 kg/m&lt;sup&gt;3&lt;/sup&gt;, Time=45 s"),s("C_mgml=1E-4 kg/m&lt;sup&gt;3&lt;/sup&gt;, Time=45.5 s"),s("C_mgml=1E-4 kg/m&lt;sup&gt;3&lt;/sup&gt;, Time=46 s"),s("C_mgml=1E-4 kg/m&lt;sup&gt;3&lt;/sup&gt;, Time=46.5 s"),s("C_mgml=1E-4 kg/m&lt;sup&gt;3&lt;/sup&gt;, Time=47 s"),s("C_mgml=1E-4 kg/m&lt;sup&gt;3&lt;/sup&gt;, Time=47.5 s"),s("C_mgml=1E-4 kg/m&lt;sup&gt;3&lt;/sup&gt;, Time=48 s"),s("C_mgml=1E-4 kg/m&lt;sup&gt;3&lt;/sup&gt;, Time=48.5 s"),s("C_mgml=1E-4 kg/m&lt;sup&gt;3&lt;/sup&gt;, Time=49 s"),s("C_mgml=1E-4 kg/m&lt;sup&gt;3&lt;/sup&gt;, Time=49.5 s"),s("C_mgml=1E-4 kg/m&lt;sup&gt;3&lt;/sup&gt;, Time=50 s"),s("C_mgml=1E-4 kg/m&lt;sup&gt;3&lt;/sup&gt;, Time=50.5 s"),s("C_mgml=1E-4 kg/m&lt;sup&gt;3&lt;/sup&gt;, Time=51 s"),s("C_mgml=1E-4 kg/m&lt;sup&gt;3&lt;/sup&gt;, Time=51.5 s"),s("C_mgml=1E-4 kg/m&lt;sup&gt;3&lt;/sup&gt;, Time=52 s"),s("C_mgml=1E-4 kg/m&lt;sup&gt;3&lt;/sup&gt;, Time=52.5 s"),s("C_mgml=1E-4 kg/m&lt;sup&gt;3&lt;/sup&gt;, Time=53 s"),s("C_mgml=1E-4 kg/m&lt;sup&gt;3&lt;/sup&gt;, Time=53.5 s"),s("C_mgml=1E-4 kg/m&lt;sup&gt;3&lt;/sup&gt;, Time=54 s"),s("C_mgml=1E-4 kg/m&lt;sup&gt;3&lt;/sup&gt;, Time=54.5 s"),s("C_mgml=1E-4 kg/m&lt;sup&gt;3&lt;/sup&gt;, Time=55 s"),s("C_mgml=1E-4 kg/m&lt;sup&gt;3&lt;/sup&gt;, Time=55.5 s"),s("C_mgml=1E-4 kg/m&lt;sup&gt;3&lt;/sup&gt;, Time=56 s"),s("C_mgml=1E-4 kg/m&lt;sup&gt;3&lt;/sup&gt;, Time=56.5 s"),s("C_mgml=1E-4 kg/m&lt;sup&gt;3&lt;/sup&gt;, Time=57 s"),s("C_mgml=1E-4 kg/m&lt;sup&gt;3&lt;/sup&gt;, Time=57.5 s"),s("C_mgml=1E-4 kg/m&lt;sup&gt;3&lt;/sup&gt;, Time=58 s"),s("C_mgml=1E-4 kg/m&lt;sup&gt;3&lt;/sup&gt;, Time=58.5 s"),s("C_mgml=1E-4 kg/m&lt;sup&gt;3&lt;/sup&gt;, Time=59 s"),s("C_mgml=1E-4 kg/m&lt;sup&gt;3&lt;/sup&gt;, Time=59.5 s"),s("C_mgml=1E-4 kg/m&lt;sup&gt;3&lt;/sup&gt;, Time=60 s"),s("C_mgml=1E-4 kg/m&lt;sup&gt;3&lt;/sup&gt;, Time=60.5 s"),s("C_mgml=1E-4 kg/m&lt;sup&gt;3&lt;/sup&gt;, Time=61 s"),s("C_mgml=1E-4 kg/m&lt;sup&gt;3&lt;/sup&gt;, Time=61.5 s"),s("C_mgml=1E-4 kg/m&lt;sup&gt;3&lt;/sup&gt;, Time=62 s"),s("C_mgml=1E-4 kg/m&lt;sup&gt;3&lt;/sup&gt;, Time=62.5 s"),s("C_mgml=1E-4 kg/m&lt;sup&gt;3&lt;/sup&gt;, Time=63 s"),s("C_mgml=1E-4 kg/m&lt;sup&gt;3&lt;/sup&gt;, Time=63.5 s"),s("C_mgml=1E-4 kg/m&lt;sup&gt;3&lt;/sup&gt;, Time=64 s"),s("C_mgml=1E-4 kg/m&lt;sup&gt;3&lt;/sup&gt;, Time=64.5 s"),s("C_mgml=1E-4 kg/m&lt;sup&gt;3&lt;/sup&gt;, Time=65 s"),s("C_mgml=1E-4 kg/m&lt;sup&gt;3&lt;/sup&gt;, Time=65.5 s"),s("C_mgml=1E-4 kg/m&lt;sup&gt;3&lt;/sup&gt;, Time=66 s"),s("C_mgml=1E-4 kg/m&lt;sup&gt;3&lt;/sup&gt;, Time=66.5 s"),s("C_mgml=1E-4 kg/m&lt;sup&gt;3&lt;/sup&gt;, Time=67 s"),s("C_mgml=1E-4 kg/m&lt;sup&gt;3&lt;/sup&gt;, Time=67.5 s"),s("C_mgml=1E-4 kg/m&lt;sup&gt;3&lt;/sup&gt;, Time=68 s"),s("C_mgml=1E-4 kg/m&lt;sup&gt;3&lt;/sup&gt;, Time=68.5 s"),s("C_mgml=1E-4 kg/m&lt;sup&gt;3&lt;/sup&gt;, Time=69 s"),s("C_mgml=1E-4 kg/m&lt;sup&gt;3&lt;/sup&gt;, Time=69.5 s"),s("C_mgml=1E-4 kg/m&lt;sup&gt;3&lt;/sup&gt;, Time=70 s"),s("C_mgml=1E-4 kg/m&lt;sup&gt;3&lt;/sup&gt;, Time=70.5 s"),s("C_mgml=1E-4 kg/m&lt;sup&gt;3&lt;/sup&gt;, Time=71 s"),s("C_mgml=1E-4 kg/m&lt;sup&gt;3&lt;/sup&gt;, Time=71.5 s"),s("C_mgml=1E-4 kg/m&lt;sup&gt;3&lt;/sup&gt;, Time=72 s"),s("C_mgml=1E-4 kg/m&lt;sup&gt;3&lt;/sup&gt;, Time=72.5 s"),s("C_mgml=1E-4 kg/m&lt;sup&gt;3&lt;/sup&gt;, Time=73 s"),s("C_mgml=1E-4 kg/m&lt;sup&gt;3&lt;/sup&gt;, Time=73.5 s"),s("C_mgml=1E-4 kg/m&lt;sup&gt;3&lt;/sup&gt;, Time=74 s"),s("C_mgml=1E-4 kg/m&lt;sup&gt;3&lt;/sup&gt;, Time=74.5 s"),s("C_mgml=1E-4 kg/m&lt;sup&gt;3&lt;/sup&gt;, Time=75 s"),s("C_mgml=1E-4 kg/m&lt;sup&gt;3&lt;/sup&gt;, Time=75.5 s"),s("C_mgml=1E-4 kg/m&lt;sup&gt;3&lt;/sup&gt;, Time=76 s"),s("C_mgml=1E-4 kg/m&lt;sup&gt;3&lt;/sup&gt;, Time=76.5 s"),s("C_mgml=1E-4 kg/m&lt;sup&gt;3&lt;/sup&gt;, Time=77 s"),s("C_mgml=1E-4 kg/m&lt;sup&gt;3&lt;/sup&gt;, Time=77.5 s"),s("C_mgml=1E-4 kg/m&lt;sup&gt;3&lt;/sup&gt;, Time=78 s"),s("C_mgml=1E-4 kg/m&lt;sup&gt;3&lt;/sup&gt;, Time=78.5 s"),s("C_mgml=1E-4 kg/m&lt;sup&gt;3&lt;/sup&gt;, Time=79 s"),s("C_mgml=1E-4 kg/m&lt;sup&gt;3&lt;/sup&gt;, Time=79.5 s"),s("C_mgml=1E-4 kg/m&lt;sup&gt;3&lt;/sup&gt;, Time=80 s"),s("C_mgml=1E-4 kg/m&lt;sup&gt;3&lt;/sup&gt;, Time=80.5 s"),s("C_mgml=1E-4 kg/m&lt;sup&gt;3&lt;/sup&gt;, Time=81 s"),s("C_mgml=1E-4 kg/m&lt;sup&gt;3&lt;/sup&gt;, Time=81.5 s"),s("C_mgml=1E-4 kg/m&lt;sup&gt;3&lt;/sup&gt;, Time=82 s"),s("C_mgml=1E-4 kg/m&lt;sup&gt;3&lt;/sup&gt;, Time=82.5 s"),s("C_mgml=1E-4 kg/m&lt;sup&gt;3&lt;/sup&gt;, Time=83 s"),s("C_mgml=1E-4 kg/m&lt;sup&gt;3&lt;/sup&gt;, Time=83.5 s"),s("C_mgml=1E-4 kg/m&lt;sup&gt;3&lt;/sup&gt;, Time=84 s"),s("C_mgml=1E-4 kg/m&lt;sup&gt;3&lt;/sup&gt;, Time=84.5 s"),s("C_mgml=1E-4 kg/m&lt;sup&gt;3&lt;/sup&gt;, Time=85 s"),s("C_mgml=1E-4 kg/m&lt;sup&gt;3&lt;/sup&gt;, Time=85.5 s"),s("C_mgml=1E-4 kg/m&lt;sup&gt;3&lt;/sup&gt;, Time=86 s"),s("C_mgml=1E-4 kg/m&lt;sup&gt;3&lt;/sup&gt;, Time=86.5 s"),s("C_mgml=1E-4 kg/m&lt;sup&gt;3&lt;/sup&gt;, Time=87 s"),s("C_mgml=1E-4 kg/m&lt;sup&gt;3&lt;/sup&gt;, Time=87.5 s"),s("C_mgml=1E-4 kg/m&lt;sup&gt;3&lt;/sup&gt;, Time=88 s"),s("C_mgml=1E-4 kg/m&lt;sup&gt;3&lt;/sup&gt;, Time=88.5 s"),s("C_mgml=1E-4 kg/m&lt;sup&gt;3&lt;/sup&gt;, Time=89 s"),s("C_mgml=1E-4 kg/m&lt;sup&gt;3&lt;/sup&gt;, Time=89.5 s"),s("C_mgml=1E-4 kg/m&lt;sup&gt;3&lt;/sup&gt;, Time=90 s"),s("C_mgml=1E-4 kg/m&lt;sup&gt;3&lt;/sup&gt;, Time=90.5 s"),s("C_mgml=1E-4 kg/m&lt;sup&gt;3&lt;/sup&gt;, Time=91 s"),s("C_mgml=1E-4 kg/m&lt;sup&gt;3&lt;/sup&gt;, Time=91.5 s"),s("C_mgml=1E-4 kg/m&lt;sup&gt;3&lt;/sup&gt;, Time=92 s"),s("C_mgml=1E-4 kg/m&lt;sup&gt;3&lt;/sup&gt;, Time=92.5 s"),s("C_mgml=1E-4 kg/m&lt;sup&gt;3&lt;/sup&gt;, Time=93 s"),s("C_mgml=1E-4 kg/m&lt;sup&gt;3&lt;/sup&gt;, Time=93.5 s"),s("C_mgml=1E-4 kg/m&lt;sup&gt;3&lt;/sup&gt;, Time=94 s"),s("C_mgml=1E-4 kg/m&lt;sup&gt;3&lt;/sup&gt;, Time=94.5 s"),s("C_mgml=1E-4 kg/m&lt;sup&gt;3&lt;/sup&gt;, Time=95 s"),s("C_mgml=1E-4 kg/m&lt;sup&gt;3&lt;/sup&gt;, Time=95.5 s"),s("C_mgml=1E-4 kg/m&lt;sup&gt;3&lt;/sup&gt;, Time=96 s"),s("C_mgml=1E-4 kg/m&lt;sup&gt;3&lt;/sup&gt;, Time=96.5 s"),s("C_mgml=1E-4 kg/m&lt;sup&gt;3&lt;/sup&gt;, Time=97 s"),s("C_mgml=1E-4 kg/m&lt;sup&gt;3&lt;/sup&gt;, Time=97.5 s"),s("C_mgml=1E-4 kg/m&lt;sup&gt;3&lt;/sup&gt;, Time=98 s"),s("C_mgml=1E-4 kg/m&lt;sup&gt;3&lt;/sup&gt;, Time=98.5 s"),s("C_mgml=1E-4 kg/m&lt;sup&gt;3&lt;/sup&gt;, Time=99 s"),s("C_mgml=1E-4 kg/m&lt;sup&gt;3&lt;/sup&gt;, Time=99.5 s"),s("C_mgml=1E-4 kg/m&lt;sup&gt;3&lt;/sup&gt;, Time=100 s"),s("C_mgml=1E-4 kg/m&lt;sup&gt;3&lt;/sup&gt;, Time=100.5 s"),s("C_mgml=1E-4 kg/m&lt;sup&gt;3&lt;/sup&gt;, Time=101 s"),s("C_mgml=1E-4 kg/m&lt;sup&gt;3&lt;/sup&gt;, Time=101.5 s"),s("C_mgml=1E-4 kg/m&lt;sup&gt;3&lt;/sup&gt;, Time=102 s"),s("C_mgml=1E-4 kg/m&lt;sup&gt;3&lt;/sup&gt;, Time=102.5 s"),s("C_mgml=1E-4 kg/m&lt;sup&gt;3&lt;/sup&gt;, Time=103 s"),s("C_mgml=1E-4 kg/m&lt;sup&gt;3&lt;/sup&gt;, Time=103.5 s"),s("C_mgml=1E-4 kg/m&lt;sup&gt;3&lt;/sup&gt;, Time=104 s"),s("C_mgml=1E-4 kg/m&lt;sup&gt;3&lt;/sup&gt;, Time=104.5 s"),s("C_mgml=1E-4 kg/m&lt;sup&gt;3&lt;/sup&gt;, Time=105 s"),s("C_mgml=1E-4 kg/m&lt;sup&gt;3&lt;/sup&gt;, Time=105.5 s"),s("C_mgml=1E-4 kg/m&lt;sup&gt;3&lt;/sup&gt;, Time=106 s"),s("C_mgml=1E-4 kg/m&lt;sup&gt;3&lt;/sup&gt;, Time=106.5 s"),s("C_mgml=1E-4 kg/m&lt;sup&gt;3&lt;/sup&gt;, Time=107 s"),s("C_mgml=1E-4 kg/m&lt;sup&gt;3&lt;/sup&gt;, Time=107.5 s"),s("C_mgml=1E-4 kg/m&lt;sup&gt;3&lt;/sup&gt;, Time=108 s"),s("C_mgml=1E-4 kg/m&lt;sup&gt;3&lt;/sup&gt;, Time=108.5 s"),s("C_mgml=1E-4 kg/m&lt;sup&gt;3&lt;/sup&gt;, Time=109 s"),s("C_mgml=1E-4 kg/m&lt;sup&gt;3&lt;/sup&gt;, Time=109.5 s"),s("C_mgml=1E-4 kg/m&lt;sup&gt;3&lt;/sup&gt;, Time=110 s"),s("C_mgml=1E-4 kg/m&lt;sup&gt;3&lt;/sup&gt;, Time=110.5 s"),s("C_mgml=1E-4 kg/m&lt;sup&gt;3&lt;/sup&gt;, Time=111 s"),s("C_mgml=1E-4 kg/m&lt;sup&gt;3&lt;/sup&gt;, Time=111.5 s"),s("C_mgml=1E-4 kg/m&lt;sup&gt;3&lt;/sup&gt;, Time=112 s"),s("C_mgml=1E-4 kg/m&lt;sup&gt;3&lt;/sup&gt;, Time=112.5 s"),s("C_mgml=1E-4 kg/m&lt;sup&gt;3&lt;/sup&gt;, Time=113 s"),s("C_mgml=1E-4 kg/m&lt;sup&gt;3&lt;/sup&gt;, Time=113.5 s"),s("C_mgml=1E-4 kg/m&lt;sup&gt;3&lt;/sup&gt;, Time=114 s"),s("C_mgml=1E-4 kg/m&lt;sup&gt;3&lt;/sup&gt;, Time=114.5 s"),s("C_mgml=1E-4 kg/m&lt;sup&gt;3&lt;/sup&gt;, Time=115 s"),s("C_mgml=1E-4 kg/m&lt;sup&gt;3&lt;/sup&gt;, Time=115.5 s"),s("C_mgml=1E-4 kg/m&lt;sup&gt;3&lt;/sup&gt;, Time=116 s"),s("C_mgml=1E-4 kg/m&lt;sup&gt;3&lt;/sup&gt;, Time=116.5 s"),s("C_mgml=1E-4 kg/m&lt;sup&gt;3&lt;/sup&gt;, Time=117 s"),s("C_mgml=1E-4 kg/m&lt;sup&gt;3&lt;/sup&gt;, Time=117.5 s"),s("C_mgml=1E-4 kg/m&lt;sup&gt;3&lt;/sup&gt;, Time=118 s"),s("C_mgml=1E-4 kg/m&lt;sup&gt;3&lt;/sup&gt;, Time=118.5 s"),s("C_mgml=1E-4 kg/m&lt;sup&gt;3&lt;/sup&gt;, Time=119 s"),s("C_mgml=1E-4 kg/m&lt;sup&gt;3&lt;/sup&gt;, Time=119.5 s"),s("C_mgml=1E-4 kg/m&lt;sup&gt;3&lt;/sup&gt;, Time=120 s"),s("C_mgml=1E-4 kg/m&lt;sup&gt;3&lt;/sup&gt;, Time=120.5 s"),s("C_mgml=1E-4 kg/m&lt;sup&gt;3&lt;/sup&gt;, Time=121 s"),s("C_mgml=1E-4 kg/m&lt;sup&gt;3&lt;/sup&gt;, Time=121.5 s"),s("C_mgml=1E-4 kg/m&lt;sup&gt;3&lt;/sup&gt;, Time=122 s"),s("C_mgml=1E-4 kg/m&lt;sup&gt;3&lt;/sup&gt;, Time=122.5 s"),s("C_mgml=1E-4 kg/m&lt;sup&gt;3&lt;/sup&gt;, Time=123 s"),s("C_mgml=1E-4 kg/m&lt;sup&gt;3&lt;/sup&gt;, Time=123.5 s"),s("C_mgml=1E-4 kg/m&lt;sup&gt;3&lt;/sup&gt;, Time=124 s"),s("C_mgml=1E-4 kg/m&lt;sup&gt;3&lt;/sup&gt;, Time=124.5 s"),s("C_mgml=1E-4 kg/m&lt;sup&gt;3&lt;/sup&gt;, Time=125 s"),s("C_mgml=1E-4 kg/m&lt;sup&gt;3&lt;/sup&gt;, Time=125.5 s"),s("C_mgml=1E-4 kg/m&lt;sup&gt;3&lt;/sup&gt;, Time=126 s"),s("C_mgml=1E-4 kg/m&lt;sup&gt;3&lt;/sup&gt;, Time=126.5 s"),s("C_mgml=1E-4 kg/m&lt;sup&gt;3&lt;/sup&gt;, Time=127 s"),s("C_mgml=1E-4 kg/m&lt;sup&gt;3&lt;/sup&gt;, Time=127.5 s"),s("C_mgml=1E-4 kg/m&lt;sup&gt;3&lt;/sup&gt;, Time=128 s"),s("C_mgml=1E-4 kg/m&lt;sup&gt;3&lt;/sup&gt;, Time=128.5 s"),s("C_mgml=1E-4 kg/m&lt;sup&gt;3&lt;/sup&gt;, Time=129 s"),s("C_mgml=1E-4 kg/m&lt;sup&gt;3&lt;/sup&gt;, Time=129.5 s"),s("C_mgml=1E-4 kg/m&lt;sup&gt;3&lt;/sup&gt;, Time=130 s"),s("C_mgml=1E-4 kg/m&lt;sup&gt;3&lt;/sup&gt;, Time=130.5 s"),s("C_mgml=1E-4 kg/m&lt;sup&gt;3&lt;/sup&gt;, Time=131 s"),s("C_mgml=1E-4 kg/m&lt;sup&gt;3&lt;/sup&gt;, Time=131.5 s"),s("C_mgml=1E-4 kg/m&lt;sup&gt;3&lt;/sup&gt;, Time=132 s"),s("C_mgml=1E-4 kg/m&lt;sup&gt;3&lt;/sup&gt;, Time=132.5 s"),s("C_mgml=1E-4 kg/m&lt;sup&gt;3&lt;/sup&gt;, Time=133 s"),s("C_mgml=1E-4 kg/m&lt;sup&gt;3&lt;/sup&gt;, Time=133.5 s"),s("C_mgml=1E-4 kg/m&lt;sup&gt;3&lt;/sup&gt;, Time=134 s"),s("C_mgml=1E-4 kg/m&lt;sup&gt;3&lt;/sup&gt;, Time=134.5 s"),s("C_mgml=1E-4 kg/m&lt;sup&gt;3&lt;/sup&gt;, Time=135 s"),s("C_mgml=1E-4 kg/m&lt;sup&gt;3&lt;/sup&gt;, Time=135.5 s"),s("C_mgml=1E-4 kg/m&lt;sup&gt;3&lt;/sup&gt;, Time=136 s"),s("C_mgml=1E-4 kg/m&lt;sup&gt;3&lt;/sup&gt;, Time=136.5 s"),s("C_mgml=1E-4 kg/m&lt;sup&gt;3&lt;/sup&gt;, Time=137 s"),s("C_mgml=1E-4 kg/m&lt;sup&gt;3&lt;/sup&gt;, Time=137.5 s"),s("C_mgml=1E-4 kg/m&lt;sup&gt;3&lt;/sup&gt;, Time=138 s"),s("C_mgml=1E-4 kg/m&lt;sup&gt;3&lt;/sup&gt;, Time=138.5 s"),s("C_mgml=1E-4 kg/m&lt;sup&gt;3&lt;/sup&gt;, Time=139 s"),s("C_mgml=1E-4 kg/m&lt;sup&gt;3&lt;/sup&gt;, Time=139.5 s"),s("C_mgml=1E-4 kg/m&lt;sup&gt;3&lt;/sup&gt;, Time=140 s"),s("C_mgml=1E-4 kg/m&lt;sup&gt;3&lt;/sup&gt;, Time=140.5 s"),s("C_mgml=1E-4 kg/m&lt;sup&gt;3&lt;/sup&gt;, Time=141 s"),s("C_mgml=1E-4 kg/m&lt;sup&gt;3&lt;/sup&gt;, Time=141.5 s"),s("C_mgml=1E-4 kg/m&lt;sup&gt;3&lt;/sup&gt;, Time=142 s"),s("C_mgml=1E-4 kg/m&lt;sup&gt;3&lt;/sup&gt;, Time=142.5 s"),s("C_mgml=1E-4 kg/m&lt;sup&gt;3&lt;/sup&gt;, Time=143 s"),s("C_mgml=1E-4 kg/m&lt;sup&gt;3&lt;/sup&gt;, Time=143.5 s"),s("C_mgml=1E-4 kg/m&lt;sup&gt;3&lt;/sup&gt;, Time=144 s"),s("C_mgml=1E-4 kg/m&lt;sup&gt;3&lt;/sup&gt;, Time=144.5 s"),s("C_mgml=1E-4 kg/m&lt;sup&gt;3&lt;/sup&gt;, Time=145 s"),s("C_mgml=1E-4 kg/m&lt;sup&gt;3&lt;/sup&gt;, Time=145.5 s"),s("C_mgml=1E-4 kg/m&lt;sup&gt;3&lt;/sup&gt;, Time=146 s"),s("C_mgml=1E-4 kg/m&lt;sup&gt;3&lt;/sup&gt;, Time=146.5 s"),s("C_mgml=1E-4 kg/m&lt;sup&gt;3&lt;/sup&gt;, Time=147 s"),s("C_mgml=1E-4 kg/m&lt;sup&gt;3&lt;/sup&gt;, Time=147.5 s"),s("C_mgml=1E-4 kg/m&lt;sup&gt;3&lt;/sup&gt;, Time=148 s"),s("C_mgml=1E-4 kg/m&lt;sup&gt;3&lt;/sup&gt;, Time=148.5 s"),s("C_mgml=1E-4 kg/m&lt;sup&gt;3&lt;/sup&gt;, Time=149 s"),s("C_mgml=1E-4 kg/m&lt;sup&gt;3&lt;/sup&gt;, Time=149.5 s"),s("C_mgml=1E-4 kg/m&lt;sup&gt;3&lt;/sup&gt;, Time=150 s"),s("C_mgml=1E-4 kg/m&lt;sup&gt;3&lt;/sup&gt;, Time=150.5 s"),s("C_mgml=1E-4 kg/m&lt;sup&gt;3&lt;/sup&gt;, Time=151 s"),s("C_mgml=1E-4 kg/m&lt;sup&gt;3&lt;/sup&gt;, Time=151.5 s"),s("C_mgml=1E-4 kg/m&lt;sup&gt;3&lt;/sup&gt;, Time=152 s"),s("C_mgml=1E-4 kg/m&lt;sup&gt;3&lt;/sup&gt;, Time=152.5 s"),s("C_mgml=1E-4 kg/m&lt;sup&gt;3&lt;/sup&gt;, Time=153 s"),s("C_mgml=1E-4 kg/m&lt;sup&gt;3&lt;/sup&gt;, Time=153.5 s"),s("C_mgml=1E-4 kg/m&lt;sup&gt;3&lt;/sup&gt;, Time=154 s"),s("C_mgml=1E-4 kg/m&lt;sup&gt;3&lt;/sup&gt;, Time=154.5 s"),s("C_mgml=1E-4 kg/m&lt;sup&gt;3&lt;/sup&gt;, Time=155 s"),s("C_mgml=1E-4 kg/m&lt;sup&gt;3&lt;/sup&gt;, Time=155.5 s"),s("C_mgml=1E-4 kg/m&lt;sup&gt;3&lt;/sup&gt;, Time=156 s"),s("C_mgml=1E-4 kg/m&lt;sup&gt;3&lt;/sup&gt;, Time=156.5 s"),s("C_mgml=1E-4 kg/m&lt;sup&gt;3&lt;/sup&gt;, Time=157 s"),s("C_mgml=1E-4 kg/m&lt;sup&gt;3&lt;/sup&gt;, Time=157.5 s"),s("C_mgml=1E-4 kg/m&lt;sup&gt;3&lt;/sup&gt;, Time=158 s"),s("C_mgml=1E-4 kg/m&lt;sup&gt;3&lt;/sup&gt;, Time=158.5 s"),s("C_mgml=1E-4 kg/m&lt;sup&gt;3&lt;/sup&gt;, Time=159 s"),s("C_mgml=1E-4 kg/m&lt;sup&gt;3&lt;/sup&gt;, Time=159.5 s"),s("C_mgml=1E-4 kg/m&lt;sup&gt;3&lt;/sup&gt;, Time=160 s"),s("C_mgml=1E-4 kg/m&lt;sup&gt;3&lt;/sup&gt;, Time=160.5 s"),s("C_mgml=1E-4 kg/m&lt;sup&gt;3&lt;/sup&gt;, Time=161 s"),s("C_mgml=1E-4 kg/m&lt;sup&gt;3&lt;/sup&gt;, Time=161.5 s"),s("C_mgml=1E-4 kg/m&lt;sup&gt;3&lt;/sup&gt;, Time=162 s"),s("C_mgml=1E-4 kg/m&lt;sup&gt;3&lt;/sup&gt;, Time=162.5 s"),s("C_mgml=1E-4 kg/m&lt;sup&gt;3&lt;/sup&gt;, Time=163 s"),s("C_mgml=1E-4 kg/m&lt;sup&gt;3&lt;/sup&gt;, Time=163.5 s"),s("C_mgml=1E-4 kg/m&lt;sup&gt;3&lt;/sup&gt;, Time=164 s"),s("C_mgml=1E-4 kg/m&lt;sup&gt;3&lt;/sup&gt;, Time=164.5 s"),s("C_mgml=1E-4 kg/m&lt;sup&gt;3&lt;/sup&gt;, Time=165 s"),s("C_mgml=1E-4 kg/m&lt;sup&gt;3&lt;/sup&gt;, Time=165.5 s"),s("C_mgml=1E-4 kg/m&lt;sup&gt;3&lt;/sup&gt;, Time=166 s"),s("C_mgml=1E-4 kg/m&lt;sup&gt;3&lt;/sup&gt;, Time=166.5 s"),s("C_mgml=1E-4 kg/m&lt;sup&gt;3&lt;/sup&gt;, Time=167 s"),s("C_mgml=1E-4 kg/m&lt;sup&gt;3&lt;/sup&gt;, Time=167.5 s"),s("C_mgml=1E-4 kg/m&lt;sup&gt;3&lt;/sup&gt;, Time=168 s"),s("C_mgml=1E-4 kg/m&lt;sup&gt;3&lt;/sup&gt;, Time=168.5 s"),s("C_mgml=1E-4 kg/m&lt;sup&gt;3&lt;/sup&gt;, Time=169 s"),s("C_mgml=1E-4 kg/m&lt;sup&gt;3&lt;/sup&gt;, Time=169.5 s"),s("C_mgml=1E-4 kg/m&lt;sup&gt;3&lt;/sup&gt;, Time=170 s"),s("C_mgml=1E-4 kg/m&lt;sup&gt;3&lt;/sup&gt;, Time=170.5 s"),s("C_mgml=1E-4 kg/m&lt;sup&gt;3&lt;/sup&gt;, Time=171 s"),s("C_mgml=1E-4 kg/m&lt;sup&gt;3&lt;/sup&gt;, Time=171.5 s"),s("C_mgml=1E-4 kg/m&lt;sup&gt;3&lt;/sup&gt;, Time=172 s"),s("C_mgml=1E-4 kg/m&lt;sup&gt;3&lt;/sup&gt;, Time=172.5 s"),s("C_mgml=1E-4 kg/m&lt;sup&gt;3&lt;/sup&gt;, Time=173 s"),s("C_mgml=1E-4 kg/m&lt;sup&gt;3&lt;/sup&gt;, Time=173.5 s"),s("C_mgml=1E-4 kg/m&lt;sup&gt;3&lt;/sup&gt;, Time=174 s"),s("C_mgml=1E-4 kg/m&lt;sup&gt;3&lt;/sup&gt;, Time=174.5 s"),s("C_mgml=1E-4 kg/m&lt;sup&gt;3&lt;/sup&gt;, Time=175 s"),s("C_mgml=1E-4 kg/m&lt;sup&gt;3&lt;/sup&gt;, Time=175.5 s"),s("C_mgml=1E-4 kg/m&lt;sup&gt;3&lt;/sup&gt;, Time=176 s"),s("C_mgml=1E-4 kg/m&lt;sup&gt;3&lt;/sup&gt;, Time=176.5 s"),s("C_mgml=1E-4 kg/m&lt;sup&gt;3&lt;/sup&gt;, Time=177 s"),s("C_mgml=1E-4 kg/m&lt;sup&gt;3&lt;/sup&gt;, Time=177.5 s"),s("C_mgml=1E-4 kg/m&lt;sup&gt;3&lt;/sup&gt;, Time=178 s"),s("C_mgml=1E-4 kg/m&lt;sup&gt;3&lt;/sup&gt;, Time=178.5 s"),s("C_mgml=1E-4 kg/m&lt;sup&gt;3&lt;/sup&gt;, Time=179 s"),s("C_mgml=1E-4 kg/m&lt;sup&gt;3&lt;/sup&gt;, Time=179.5 s"),s("C_mgml=1E-4 kg/m&lt;sup&gt;3&lt;/sup&gt;, Time=180 s"),s("C_mgml=1E-4 kg/m&lt;sup&gt;3&lt;/sup&gt;, Time=180.5 s"),s("C_mgml=1E-4 kg/m&lt;sup&gt;3&lt;/sup&gt;, Time=181 s"),s("C_mgml=1E-4 kg/m&lt;sup&gt;3&lt;/sup&gt;, Time=181.5 s"),s("C_mgml=1E-4 kg/m&lt;sup&gt;3&lt;/sup&gt;, Time=182 s"),s("C_mgml=1E-4 kg/m&lt;sup&gt;3&lt;/sup&gt;, Time=182.5 s"),s("C_mgml=1E-4 kg/m&lt;sup&gt;3&lt;/sup&gt;, Time=183 s"),s("C_mgml=1E-4 kg/m&lt;sup&gt;3&lt;/sup&gt;, Time=183.5 s"),s("C_mgml=1E-4 kg/m&lt;sup&gt;3&lt;/sup&gt;, Time=184 s"),s("C_mgml=1E-4 kg/m&lt;sup&gt;3&lt;/sup&gt;, Time=184.5 s"),s("C_mgml=1E-4 kg/m&lt;sup&gt;3&lt;/sup&gt;, Time=185 s"),s("C_mgml=1E-4 kg/m&lt;sup&gt;3&lt;/sup&gt;, Time=185.5 s"),s("C_mgml=1E-4 kg/m&lt;sup&gt;3&lt;/sup&gt;, Time=186 s"),s("C_mgml=1E-4 kg/m&lt;sup&gt;3&lt;/sup&gt;, Time=186.5 s"),s("C_mgml=1E-4 kg/m&lt;sup&gt;3&lt;/sup&gt;, Time=187 s"),s("C_mgml=1E-4 kg/m&lt;sup&gt;3&lt;/sup&gt;, Time=187.5 s"),s("C_mgml=1E-4 kg/m&lt;sup&gt;3&lt;/sup&gt;, Time=188 s"),s("C_mgml=1E-4 kg/m&lt;sup&gt;3&lt;/sup&gt;, Time=188.5 s"),s("C_mgml=1E-4 kg/m&lt;sup&gt;3&lt;/sup&gt;, Time=189 s"),s("C_mgml=1E-4 kg/m&lt;sup&gt;3&lt;/sup&gt;, Time=189.5 s"),s("C_mgml=1E-4 kg/m&lt;sup&gt;3&lt;/sup&gt;, Time=190 s"),s("C_mgml=1E-4 kg/m&lt;sup&gt;3&lt;/sup&gt;, Time=190.5 s"),s("C_mgml=1E-4 kg/m&lt;sup&gt;3&lt;/sup&gt;, Time=191 s"),s("C_mgml=1E-4 kg/m&lt;sup&gt;3&lt;/sup&gt;, Time=191.5 s"),s("C_mgml=1E-4 kg/m&lt;sup&gt;3&lt;/sup&gt;, Time=192 s"),s("C_mgml=1E-4 kg/m&lt;sup&gt;3&lt;/sup&gt;, Time=192.5 s"),s("C_mgml=1E-4 kg/m&lt;sup&gt;3&lt;/sup&gt;, Time=193 s"),s("C_mgml=1E-4 kg/m&lt;sup&gt;3&lt;/sup&gt;, Time=193.5 s"),s("C_mgml=1E-4 kg/m&lt;sup&gt;3&lt;/sup&gt;, Time=194 s"),s("C_mgml=1E-4 kg/m&lt;sup&gt;3&lt;/sup&gt;, Time=194.5 s"),s("C_mgml=1E-4 kg/m&lt;sup&gt;3&lt;/sup&gt;, Time=195 s"),s("C_mgml=1E-4 kg/m&lt;sup&gt;3&lt;/sup&gt;, Time=195.5 s"),s("C_mgml=1E-4 kg/m&lt;sup&gt;3&lt;/sup&gt;, Time=196 s"),s("C_mgml=1E-4 kg/m&lt;sup&gt;3&lt;/sup&gt;, Time=196.5 s"),s("C_mgml=1E-4 kg/m&lt;sup&gt;3&lt;/sup&gt;, Time=197 s"),s("C_mgml=1E-4 kg/m&lt;sup&gt;3&lt;/sup&gt;, Time=197.5 s"),s("C_mgml=1E-4 kg/m&lt;sup&gt;3&lt;/sup&gt;, Time=198 s"),s("C_mgml=1E-4 kg/m&lt;sup&gt;3&lt;/sup&gt;, Time=198.5 s"),s("C_mgml=1E-4 kg/m&lt;sup&gt;3&lt;/sup&gt;, Time=199 s"),s("C_mgml=1E-4 kg/m&lt;sup&gt;3&lt;/sup&gt;, Time=199.5 s"),s("C_mgml=1E-4 kg/m&lt;sup&gt;3&lt;/sup&gt;, Time=200 s"),s("C_mgml=1E-4 kg/m&lt;sup&gt;3&lt;/sup&gt;, Time=200.5 s"),s("C_mgml=1E-4 kg/m&lt;sup&gt;3&lt;/sup&gt;, Time=201 s"),s("C_mgml=1E-4 kg/m&lt;sup&gt;3&lt;/sup&gt;, Time=201.5 s"),s("C_mgml=1E-4 kg/m&lt;sup&gt;3&lt;/sup&gt;, Time=202 s"),s("C_mgml=1E-4 kg/m&lt;sup&gt;3&lt;/sup&gt;, Time=202.5 s"),s("C_mgml=1E-4 kg/m&lt;sup&gt;3&lt;/sup&gt;, Time=203 s"),s("C_mgml=1E-4 kg/m&lt;sup&gt;3&lt;/sup&gt;, Time=203.5 s"),s("C_mgml=1E-4 kg/m&lt;sup&gt;3&lt;/sup&gt;, Time=204 s"),s("C_mgml=1E-4 kg/m&lt;sup&gt;3&lt;/sup&gt;, Time=204.5 s"),s("C_mgml=1E-4 kg/m&lt;sup&gt;3&lt;/sup&gt;, Time=205 s"),s("C_mgml=1E-4 kg/m&lt;sup&gt;3&lt;/sup&gt;, Time=205.5 s"),s("C_mgml=1E-4 kg/m&lt;sup&gt;3&lt;/sup&gt;, Time=206 s"),s("C_mgml=1E-4 kg/m&lt;sup&gt;3&lt;/sup&gt;, Time=206.5 s"),s("C_mgml=1E-4 kg/m&lt;sup&gt;3&lt;/sup&gt;, Time=207 s"),s("C_mgml=1E-4 kg/m&lt;sup&gt;3&lt;/sup&gt;, Time=207.5 s"),s("C_mgml=1E-4 kg/m&lt;sup&gt;3&lt;/sup&gt;, Time=208 s"),s("C_mgml=1E-4 kg/m&lt;sup&gt;3&lt;/sup&gt;, Time=208.5 s"),s("C_mgml=1E-4 kg/m&lt;sup&gt;3&lt;/sup&gt;, Time=209 s"),s("C_mgml=1E-4 kg/m&lt;sup&gt;3&lt;/sup&gt;, Time=209.5 s"),s("C_mgml=1E-4 kg/m&lt;sup&gt;3&lt;/sup&gt;, Time=210 s"),s("C_mgml=1E-4 kg/m&lt;sup&gt;3&lt;/sup&gt;, Time=210.5 s"),s("C_mgml=1E-4 kg/m&lt;sup&gt;3&lt;/sup&gt;, Time=211 s"),s("C_mgml=1E-4 kg/m&lt;sup&gt;3&lt;/sup&gt;, Time=211.5 s"),s("C_mgml=1E-4 kg/m&lt;sup&gt;3&lt;/sup&gt;, Time=212 s"),s("C_mgml=1E-4 kg/m&lt;sup&gt;3&lt;/sup&gt;, Time=212.5 s"),s("C_mgml=1E-4 kg/m&lt;sup&gt;3&lt;/sup&gt;, Time=213 s"),s("C_mgml=1E-4 kg/m&lt;sup&gt;3&lt;/sup&gt;, Time=213.5 s"),s("C_mgml=1E-4 kg/m&lt;sup&gt;3&lt;/sup&gt;, Time=214 s"),s("C_mgml=1E-4 kg/m&lt;sup&gt;3&lt;/sup&gt;, Time=214.5 s"),s("C_mgml=1E-4 kg/m&lt;sup&gt;3&lt;/sup&gt;, Time=215 s"),s("C_mgml=1E-4 kg/m&lt;sup&gt;3&lt;/sup&gt;, Time=215.5 s"),s("C_mgml=1E-4 kg/m&lt;sup&gt;3&lt;/sup&gt;, Time=216 s"),s("C_mgml=1E-4 kg/m&lt;sup&gt;3&lt;/sup&gt;, Time=216.5 s"),s("C_mgml=1E-4 kg/m&lt;sup&gt;3&lt;/sup&gt;, Time=217 s"),s("C_mgml=1E-4 kg/m&lt;sup&gt;3&lt;/sup&gt;, Time=217.5 s"),s("C_mgml=1E-4 kg/m&lt;sup&gt;3&lt;/sup&gt;, Time=218 s"),s("C_mgml=1E-4 kg/m&lt;sup&gt;3&lt;/sup&gt;, Time=218.5 s"),s("C_mgml=1E-4 kg/m&lt;sup&gt;3&lt;/sup&gt;, Time=219 s"),s("C_mgml=1E-4 kg/m&lt;sup&gt;3&lt;/sup&gt;, Time=219.5 s"),s("C_mgml=1E-4 kg/m&lt;sup&gt;3&lt;/sup&gt;, Time=220 s"),s("C_mgml=1E-4 kg/m&lt;sup&gt;3&lt;/sup&gt;, Time=220.5 s"),s("C_mgml=1E-4 kg/m&lt;sup&gt;3&lt;/sup&gt;, Time=221 s"),s("C_mgml=1E-4 kg/m&lt;sup&gt;3&lt;/sup&gt;, Time=221.5 s"),s("C_mgml=1E-4 kg/m&lt;sup&gt;3&lt;/sup&gt;, Time=222 s"),s("C_mgml=1E-4 kg/m&lt;sup&gt;3&lt;/sup&gt;, Time=222.5 s"),s("C_mgml=1E-4 kg/m&lt;sup&gt;3&lt;/sup&gt;, Time=223 s"),s("C_mgml=1E-4 kg/m&lt;sup&gt;3&lt;/sup&gt;, Time=223.5 s"),s("C_mgml=1E-4 kg/m&lt;sup&gt;3&lt;/sup&gt;, Time=224 s"),s("C_mgml=1E-4 kg/m&lt;sup&gt;3&lt;/sup&gt;, Time=224.5 s"),s("C_mgml=1E-4 kg/m&lt;sup&gt;3&lt;/sup&gt;, Time=225 s"),s("C_mgml=1E-4 kg/m&lt;sup&gt;3&lt;/sup&gt;, Time=225.5 s"),s("C_mgml=1E-4 kg/m&lt;sup&gt;3&lt;/sup&gt;, Time=226 s"),s("C_mgml=1E-4 kg/m&lt;sup&gt;3&lt;/sup&gt;, Time=226.5 s"),s("C_mgml=1E-4 kg/m&lt;sup&gt;3&lt;/sup&gt;, Time=227 s"),s("C_mgml=1E-4 kg/m&lt;sup&gt;3&lt;/sup&gt;, Time=227.5 s"),s("C_mgml=1E-4 kg/m&lt;sup&gt;3&lt;/sup&gt;, Time=228 s"),s("C_mgml=1E-4 kg/m&lt;sup&gt;3&lt;/sup&gt;, Time=228.5 s"),s("C_mgml=1E-4 kg/m&lt;sup&gt;3&lt;/sup&gt;, Time=229 s"),s("C_mgml=1E-4 kg/m&lt;sup&gt;3&lt;/sup&gt;, Time=229.5 s"),s("C_mgml=1E-4 kg/m&lt;sup&gt;3&lt;/sup&gt;, Time=230 s"),s("C_mgml=1E-4 kg/m&lt;sup&gt;3&lt;/sup&gt;, Time=230.5 s"),s("C_mgml=1E-4 kg/m&lt;sup&gt;3&lt;/sup&gt;, Time=231 s"),s("C_mgml=1E-4 kg/m&lt;sup&gt;3&lt;/sup&gt;, Time=231.5 s"),s("C_mgml=1E-4 kg/m&lt;sup&gt;3&lt;/sup&gt;, Time=232 s"),s("C_mgml=1E-4 kg/m&lt;sup&gt;3&lt;/sup&gt;, Time=232.5 s"),s("C_mgml=1E-4 kg/m&lt;sup&gt;3&lt;/sup&gt;, Time=233 s"),s("C_mgml=1E-4 kg/m&lt;sup&gt;3&lt;/sup&gt;, Time=233.5 s"),s("C_mgml=1E-4 kg/m&lt;sup&gt;3&lt;/sup&gt;, Time=234 s"),s("C_mgml=1E-4 kg/m&lt;sup&gt;3&lt;/sup&gt;, Time=234.5 s"),s("C_mgml=1E-4 kg/m&lt;sup&gt;3&lt;/sup&gt;, Time=235 s"),s("C_mgml=1E-4 kg/m&lt;sup&gt;3&lt;/sup&gt;, Time=235.5 s"),s("C_mgml=1E-4 kg/m&lt;sup&gt;3&lt;/sup&gt;, Time=236 s"),s("C_mgml=1E-4 kg/m&lt;sup&gt;3&lt;/sup&gt;, Time=236.5 s"),s("C_mgml=1E-4 kg/m&lt;sup&gt;3&lt;/sup&gt;, Time=237 s"),s("C_mgml=1E-4 kg/m&lt;sup&gt;3&lt;/sup&gt;, Time=237.5 s"),s("C_mgml=1E-4 kg/m&lt;sup&gt;3&lt;/sup&gt;, Time=238 s"),s("C_mgml=1E-4 kg/m&lt;sup&gt;3&lt;/sup&gt;, Time=238.5 s"),s("C_mgml=1E-4 kg/m&lt;sup&gt;3&lt;/sup&gt;, Time=239 s"),s("C_mgml=1E-4 kg/m&lt;sup&gt;3&lt;/sup&gt;, Time=239.5 s"),s("C_mgml=1E-4 kg/m&lt;sup&gt;3&lt;/sup&gt;, Time=240 s"),s("C_mgml=1E-4 kg/m&lt;sup&gt;3&lt;/sup&gt;, Time=240.5 s"),s("C_mgml=1E-4 kg/m&lt;sup&gt;3&lt;/sup&gt;, Time=241 s"),s("C_mgml=1E-4 kg/m&lt;sup&gt;3&lt;/sup&gt;, Time=241.5 s"),s("C_mgml=1E-4 kg/m&lt;sup&gt;3&lt;/sup&gt;, Time=242 s"),s("C_mgml=1E-4 kg/m&lt;sup&gt;3&lt;/sup&gt;, Time=242.5 s"),s("C_mgml=1E-4 kg/m&lt;sup&gt;3&lt;/sup&gt;, Time=243 s"),s("C_mgml=1E-4 kg/m&lt;sup&gt;3&lt;/sup&gt;, Time=243.5 s"),s("C_mgml=1E-4 kg/m&lt;sup&gt;3&lt;/sup&gt;, Time=244 s"),s("C_mgml=1E-4 kg/m&lt;sup&gt;3&lt;/sup&gt;, Time=244.5 s"),s("C_mgml=1E-4 kg/m&lt;sup&gt;3&lt;/sup&gt;, Time=245 s"),s("C_mgml=1E-4 kg/m&lt;sup&gt;3&lt;/sup&gt;, Time=245.5 s"),s("C_mgml=1E-4 kg/m&lt;sup&gt;3&lt;/sup&gt;, Time=246 s"),s("C_mgml=1E-4 kg/m&lt;sup&gt;3&lt;/sup&gt;, Time=246.5 s"),s("C_mgml=1E-4 kg/m&lt;sup&gt;3&lt;/sup&gt;, Time=247 s"),s("C_mgml=1E-4 kg/m&lt;sup&gt;3&lt;/sup&gt;, Time=247.5 s"),s("C_mgml=1E-4 kg/m&lt;sup&gt;3&lt;/sup&gt;, Time=248 s"),s("C_mgml=1E-4 kg/m&lt;sup&gt;3&lt;/sup&gt;, Time=248.5 s"),s("C_mgml=1E-4 kg/m&lt;sup&gt;3&lt;/sup&gt;, Time=249 s"),s("C_mgml=1E-4 kg/m&lt;sup&gt;3&lt;/sup&gt;, Time=249.5 s"),s("C_mgml=1E-4 kg/m&lt;sup&gt;3&lt;/sup&gt;, Time=250 s"),s("C_mgml=1E-4 kg/m&lt;sup&gt;3&lt;/sup&gt;, Time=250.5 s"),s("C_mgml=1E-4 kg/m&lt;sup&gt;3&lt;/sup&gt;, Time=251 s"),s("C_mgml=1E-4 kg/m&lt;sup&gt;3&lt;/sup&gt;, Time=251.5 s"),s("C_mgml=1E-4 kg/m&lt;sup&gt;3&lt;/sup&gt;, Time=252 s"),s("C_mgml=1E-4 kg/m&lt;sup&gt;3&lt;/sup&gt;, Time=252.5 s"),s("C_mgml=1E-4 kg/m&lt;sup&gt;3&lt;/sup&gt;, Time=253 s"),s("C_mgml=1E-4 kg/m&lt;sup&gt;3&lt;/sup&gt;, Time=253.5 s"),s("C_mgml=1E-4 kg/m&lt;sup&gt;3&lt;/sup&gt;, Time=254 s"),s("C_mgml=1E-4 kg/m&lt;sup&gt;3&lt;/sup&gt;, Time=254.5 s"),s("C_mgml=1E-4 kg/m&lt;sup&gt;3&lt;/sup&gt;, Time=255 s"),s("C_mgml=1E-4 kg/m&lt;sup&gt;3&lt;/sup&gt;, Time=255.5 s"),s("C_mgml=1E-4 kg/m&lt;sup&gt;3&lt;/sup&gt;, Time=256 s"),s("C_mgml=1E-4 kg/m&lt;sup&gt;3&lt;/sup&gt;, Time=256.5 s"),s("C_mgml=1E-4 kg/m&lt;sup&gt;3&lt;/sup&gt;, Time=257 s"),s("C_mgml=1E-4 kg/m&lt;sup&gt;3&lt;/sup&gt;, Time=257.5 s"),s("C_mgml=1E-4 kg/m&lt;sup&gt;3&lt;/sup&gt;, Time=258 s"),s("C_mgml=1E-4 kg/m&lt;sup&gt;3&lt;/sup&gt;, Time=258.5 s"),s("C_mgml=1E-4 kg/m&lt;sup&gt;3&lt;/sup&gt;, Time=259 s"),s("C_mgml=1E-4 kg/m&lt;sup&gt;3&lt;/sup&gt;, Time=259.5 s"),s("C_mgml=1E-4 kg/m&lt;sup&gt;3&lt;/sup&gt;, Time=260 s"),s("C_mgml=1E-4 kg/m&lt;sup&gt;3&lt;/sup&gt;, Time=260.5 s"),s("C_mgml=1E-4 kg/m&lt;sup&gt;3&lt;/sup&gt;, Time=261 s"),s("C_mgml=1E-4 kg/m&lt;sup&gt;3&lt;/sup&gt;, Time=261.5 s"),s("C_mgml=1E-4 kg/m&lt;sup&gt;3&lt;/sup&gt;, Time=262 s"),s("C_mgml=1E-4 kg/m&lt;sup&gt;3&lt;/sup&gt;, Time=262.5 s"),s("C_mgml=1E-4 kg/m&lt;sup&gt;3&lt;/sup&gt;, Time=263 s"),s("C_mgml=1E-4 kg/m&lt;sup&gt;3&lt;/sup&gt;, Time=263.5 s"),s("C_mgml=1E-4 kg/m&lt;sup&gt;3&lt;/sup&gt;, Time=264 s"),s("C_mgml=1E-4 kg/m&lt;sup&gt;3&lt;/sup&gt;, Time=264.5 s"),s("C_mgml=1E-4 kg/m&lt;sup&gt;3&lt;/sup&gt;, Time=265 s"),s("C_mgml=1E-4 kg/m&lt;sup&gt;3&lt;/sup&gt;, Time=265.5 s"),s("C_mgml=1E-4 kg/m&lt;sup&gt;3&lt;/sup&gt;, Time=266 s"),s("C_mgml=1E-4 kg/m&lt;sup&gt;3&lt;/sup&gt;, Time=266.5 s"),s("C_mgml=1E-4 kg/m&lt;sup&gt;3&lt;/sup&gt;, Time=267 s"),s("C_mgml=1E-4 kg/m&lt;sup&gt;3&lt;/sup&gt;, Time=267.5 s"),s("C_mgml=1E-4 kg/m&lt;sup&gt;3&lt;/sup&gt;, Time=268 s"),s("C_mgml=1E-4 kg/m&lt;sup&gt;3&lt;/sup&gt;, Time=268.5 s"),s("C_mgml=1E-4 kg/m&lt;sup&gt;3&lt;/sup&gt;, Time=269 s"),s("C_mgml=1E-4 kg/m&lt;sup&gt;3&lt;/sup&gt;, Time=269.5 s"),s("C_mgml=1E-4 kg/m&lt;sup&gt;3&lt;/sup&gt;, Time=270 s"),s("C_mgml=1E-4 kg/m&lt;sup&gt;3&lt;/sup&gt;, Time=270.5 s"),s("C_mgml=1E-4 kg/m&lt;sup&gt;3&lt;/sup&gt;, Time=271 s"),s("C_mgml=1E-4 kg/m&lt;sup&gt;3&lt;/sup&gt;, Time=271.5 s"),s("C_mgml=1E-4 kg/m&lt;sup&gt;3&lt;/sup&gt;, Time=272 s"),s("C_mgml=1E-4 kg/m&lt;sup&gt;3&lt;/sup&gt;, Time=272.5 s"),s("C_mgml=1E-4 kg/m&lt;sup&gt;3&lt;/sup&gt;, Time=273 s"),s("C_mgml=1E-4 kg/m&lt;sup&gt;3&lt;/sup&gt;, Time=273.5 s"),s("C_mgml=1E-4 kg/m&lt;sup&gt;3&lt;/sup&gt;, Time=274 s"),s("C_mgml=1E-4 kg/m&lt;sup&gt;3&lt;/sup&gt;, Time=274.5 s"),s("C_mgml=1E-4 kg/m&lt;sup&gt;3&lt;/sup&gt;, Time=275 s"),s("C_mgml=1E-4 kg/m&lt;sup&gt;3&lt;/sup&gt;, Time=275.5 s"),s("C_mgml=1E-4 kg/m&lt;sup&gt;3&lt;/sup&gt;, Time=276 s"),s("C_mgml=1E-4 kg/m&lt;sup&gt;3&lt;/sup&gt;, Time=276.5 s"),s("C_mgml=1E-4 kg/m&lt;sup&gt;3&lt;/sup&gt;, Time=277 s"),s("C_mgml=1E-4 kg/m&lt;sup&gt;3&lt;/sup&gt;, Time=277.5 s"),s("C_mgml=1E-4 kg/m&lt;sup&gt;3&lt;/sup&gt;, Time=278 s"),s("C_mgml=1E-4 kg/m&lt;sup&gt;3&lt;/sup&gt;, Time=278.5 s"),s("C_mgml=1E-4 kg/m&lt;sup&gt;3&lt;/sup&gt;, Time=279 s"),s("C_mgml=1E-4 kg/m&lt;sup&gt;3&lt;/sup&gt;, Time=279.5 s"),s("C_mgml=1E-4 kg/m&lt;sup&gt;3&lt;/sup&gt;, Time=280 s"),s("C_mgml=1E-4 kg/m&lt;sup&gt;3&lt;/sup&gt;, Time=280.5 s"),s("C_mgml=1E-4 kg/m&lt;sup&gt;3&lt;/sup&gt;, Time=281 s"),s("C_mgml=1E-4 kg/m&lt;sup&gt;3&lt;/sup&gt;, Time=281.5 s"),s("C_mgml=1E-4 kg/m&lt;sup&gt;3&lt;/sup&gt;, Time=282 s"),s("C_mgml=1E-4 kg/m&lt;sup&gt;3&lt;/sup&gt;, Time=282.5 s"),s("C_mgml=1E-4 kg/m&lt;sup&gt;3&lt;/sup&gt;, Time=283 s"),s("C_mgml=1E-4 kg/m&lt;sup&gt;3&lt;/sup&gt;, Time=283.5 s"),s("C_mgml=1E-4 kg/m&lt;sup&gt;3&lt;/sup&gt;, Time=284 s"),s("C_mgml=1E-4 kg/m&lt;sup&gt;3&lt;/sup&gt;, Time=284.5 s"),s("C_mgml=1E-4 kg/m&lt;sup&gt;3&lt;/sup&gt;, Time=285 s"),s("C_mgml=1E-4 kg/m&lt;sup&gt;3&lt;/sup&gt;, Time=285.5 s"),s("C_mgml=1E-4 kg/m&lt;sup&gt;3&lt;/sup&gt;, Time=286 s"),s("C_mgml=1E-4 kg/m&lt;sup&gt;3&lt;/sup&gt;, Time=286.5 s"),s("C_mgml=1E-4 kg/m&lt;sup&gt;3&lt;/sup&gt;, Time=287 s"),s("C_mgml=1E-4 kg/m&lt;sup&gt;3&lt;/sup&gt;, Time=287.5 s"),s("C_mgml=1E-4 kg/m&lt;sup&gt;3&lt;/sup&gt;, Time=288 s"),s("C_mgml=1E-4 kg/m&lt;sup&gt;3&lt;/sup&gt;, Time=288.5 s"),s("C_mgml=1E-4 kg/m&lt;sup&gt;3&lt;/sup&gt;, Time=289 s"),s("C_mgml=1E-4 kg/m&lt;sup&gt;3&lt;/sup&gt;, Time=289.5 s"),s("C_mgml=1E-4 kg/m&lt;sup&gt;3&lt;/sup&gt;, Time=290 s"),s("C_mgml=1E-4 kg/m&lt;sup&gt;3&lt;/sup&gt;, Time=290.5 s"),s("C_mgml=1E-4 kg/m&lt;sup&gt;3&lt;/sup&gt;, Time=291 s"),s("C_mgml=1E-4 kg/m&lt;sup&gt;3&lt;/sup&gt;, Time=291.5 s"),s("C_mgml=1E-4 kg/m&lt;sup&gt;3&lt;/sup&gt;, Time=292 s"),s("C_mgml=1E-4 kg/m&lt;sup&gt;3&lt;/sup&gt;, Time=292.5 s"),s("C_mgml=1E-4 kg/m&lt;sup&gt;3&lt;/sup&gt;, Time=293 s"),s("C_mgml=1E-4 kg/m&lt;sup&gt;3&lt;/sup&gt;, Time=293.5 s"),s("C_mgml=1E-4 kg/m&lt;sup&gt;3&lt;/sup&gt;, Time=294 s"),s("C_mgml=1E-4 kg/m&lt;sup&gt;3&lt;/sup&gt;, Time=294.5 s"),s("C_mgml=1E-4 kg/m&lt;sup&gt;3&lt;/sup&gt;, Time=295 s"),s("C_mgml=1E-4 kg/m&lt;sup&gt;3&lt;/sup&gt;, Time=295.5 s"),s("C_mgml=1E-4 kg/m&lt;sup&gt;3&lt;/sup&gt;, Time=296 s"),s("C_mgml=1E-4 kg/m&lt;sup&gt;3&lt;/sup&gt;, Time=296.5 s"),s("C_mgml=1E-4 kg/m&lt;sup&gt;3&lt;/sup&gt;, Time=297 s"),s("C_mgml=1E-4 kg/m&lt;sup&gt;3&lt;/sup&gt;, Time=297.5 s"),s("C_mgml=1E-4 kg/m&lt;sup&gt;3&lt;/sup&gt;, Time=298 s"),s("C_mgml=1E-4 kg/m&lt;sup&gt;3&lt;/sup&gt;, Time=298.5 s"),s("C_mgml=1E-4 kg/m&lt;sup&gt;3&lt;/sup&gt;, Time=299 s"),s("C_mgml=1E-4 kg/m&lt;sup&gt;3&lt;/sup&gt;, Time=299.5 s"),s("C_mgml=1E-4 kg/m&lt;sup&gt;3&lt;/sup&gt;, Time=300 s"),s("C_mgml=1E-4 kg/m&lt;sup&gt;3&lt;/sup&gt;, Time=300.5 s"),s("C_mgml=1E-4 kg/m&lt;sup&gt;3&lt;/sup&gt;, Time=301 s"),s("C_mgml=1E-4 kg/m&lt;sup&gt;3&lt;/sup&gt;, Time=301.5 s"),s("C_mgml=1E-4 kg/m&lt;sup&gt;3&lt;/sup&gt;, Time=302 s"),s("C_mgml=1E-4 kg/m&lt;sup&gt;3&lt;/sup&gt;, Time=302.5 s"),s("C_mgml=1E-4 kg/m&lt;sup&gt;3&lt;/sup&gt;, Time=303 s"),s("C_mgml=1E-4 kg/m&lt;sup&gt;3&lt;/sup&gt;, Time=303.5 s"),s("C_mgml=1E-4 kg/m&lt;sup&gt;3&lt;/sup&gt;, Time=304 s"),s("C_mgml=1E-4 kg/m&lt;sup&gt;3&lt;/sup&gt;, Time=304.5 s"),s("C_mgml=1E-4 kg/m&lt;sup&gt;3&lt;/sup&gt;, Time=305 s"),s("C_mgml=1E-4 kg/m&lt;sup&gt;3&lt;/sup&gt;, Time=305.5 s"),s("C_mgml=1E-4 kg/m&lt;sup&gt;3&lt;/sup&gt;, Time=306 s"),s("C_mgml=1E-4 kg/m&lt;sup&gt;3&lt;/sup&gt;, Time=306.5 s"),s("C_mgml=1E-4 kg/m&lt;sup&gt;3&lt;/sup&gt;, Time=307 s"),s("C_mgml=1E-4 kg/m&lt;sup&gt;3&lt;/sup&gt;, Time=307.5 s"),s("C_mgml=1E-4 kg/m&lt;sup&gt;3&lt;/sup&gt;, Time=308 s"),s("C_mgml=1E-4 kg/m&lt;sup&gt;3&lt;/sup&gt;, Time=308.5 s"),s("C_mgml=1E-4 kg/m&lt;sup&gt;3&lt;/sup&gt;, Time=309 s"),s("C_mgml=1E-4 kg/m&lt;sup&gt;3&lt;/sup&gt;, Time=309.5 s"),s("C_mgml=1E-4 kg/m&lt;sup&gt;3&lt;/sup&gt;, Time=310 s"),s("C_mgml=1E-4 kg/m&lt;sup&gt;3&lt;/sup&gt;, Time=310.5 s"),s("C_mgml=1E-4 kg/m&lt;sup&gt;3&lt;/sup&gt;, Time=311 s"),s("C_mgml=1E-4 kg/m&lt;sup&gt;3&lt;/sup&gt;, Time=311.5 s"),s("C_mgml=1E-4 kg/m&lt;sup&gt;3&lt;/sup&gt;, Time=312 s"),s("C_mgml=1E-4 kg/m&lt;sup&gt;3&lt;/sup&gt;, Time=312.5 s"),s("C_mgml=1E-4 kg/m&lt;sup&gt;3&lt;/sup&gt;, Time=313 s"),s("C_mgml=1E-4 kg/m&lt;sup&gt;3&lt;/sup&gt;, Time=313.5 s"),s("C_mgml=1E-4 kg/m&lt;sup&gt;3&lt;/sup&gt;, Time=314 s"),s("C_mgml=1E-4 kg/m&lt;sup&gt;3&lt;/sup&gt;, Time=314.5 s"),s("C_mgml=1E-4 kg/m&lt;sup&gt;3&lt;/sup&gt;, Time=315 s"),s("C_mgml=1E-4 kg/m&lt;sup&gt;3&lt;/sup&gt;, Time=315.5 s"),s("C_mgml=1E-4 kg/m&lt;sup&gt;3&lt;/sup&gt;, Time=316 s"),s("C_mgml=1E-4 kg/m&lt;sup&gt;3&lt;/sup&gt;, Time=316.5 s"),s("C_mgml=1E-4 kg/m&lt;sup&gt;3&lt;/sup&gt;, Time=317 s"),s("C_mgml=1E-4 kg/m&lt;sup&gt;3&lt;/sup&gt;, Time=317.5 s"),s("C_mgml=1E-4 kg/m&lt;sup&gt;3&lt;/sup&gt;, Time=318 s"),s("C_mgml=1E-4 kg/m&lt;sup&gt;3&lt;/sup&gt;, Time=318.5 s"),s("C_mgml=1E-4 kg/m&lt;sup&gt;3&lt;/sup&gt;, Time=319 s"),s("C_mgml=1E-4 kg/m&lt;sup&gt;3&lt;/sup&gt;, Time=319.5 s"),s("C_mgml=1E-4 kg/m&lt;sup&gt;3&lt;/sup&gt;, Time=320 s"),s("C_mgml=1E-4 kg/m&lt;sup&gt;3&lt;/sup&gt;, Time=320.5 s"),s("C_mgml=1E-4 kg/m&lt;sup&gt;3&lt;/sup&gt;, Time=321 s"),s("C_mgml=1E-4 kg/m&lt;sup&gt;3&lt;/sup&gt;, Time=321.5 s"),s("C_mgml=1E-4 kg/m&lt;sup&gt;3&lt;/sup&gt;, Time=322 s"),s("C_mgml=1E-4 kg/m&lt;sup&gt;3&lt;/sup&gt;, Time=322.5 s"),s("C_mgml=1E-4 kg/m&lt;sup&gt;3&lt;/sup&gt;, Time=323 s"),s("C_mgml=1E-4 kg/m&lt;sup&gt;3&lt;/sup&gt;, Time=323.5 s"),s("C_mgml=1E-4 kg/m&lt;sup&gt;3&lt;/sup&gt;, Time=324 s"),s("C_mgml=1E-4 kg/m&lt;sup&gt;3&lt;/sup&gt;, Time=324.5 s"),s("C_mgml=1E-4 kg/m&lt;sup&gt;3&lt;/sup&gt;, Time=325 s"),s("C_mgml=1E-4 kg/m&lt;sup&gt;3&lt;/sup&gt;, Time=325.5 s"),s("C_mgml=1E-4 kg/m&lt;sup&gt;3&lt;/sup&gt;, Time=326 s"),s("C_mgml=1E-4 kg/m&lt;sup&gt;3&lt;/sup&gt;, Time=326.5 s"),s("C_mgml=1E-4 kg/m&lt;sup&gt;3&lt;/sup&gt;, Time=327 s"),s("C_mgml=1E-4 kg/m&lt;sup&gt;3&lt;/sup&gt;, Time=327.5 s"),s("C_mgml=1E-4 kg/m&lt;sup&gt;3&lt;/sup&gt;, Time=328 s"),s("C_mgml=1E-4 kg/m&lt;sup&gt;3&lt;/sup&gt;, Time=328.5 s"),s("C_mgml=1E-4 kg/m&lt;sup&gt;3&lt;/sup&gt;, Time=329 s"),s("C_mgml=1E-4 kg/m&lt;sup&gt;3&lt;/sup&gt;, Time=329.5 s"),s("C_mgml=1E-4 kg/m&lt;sup&gt;3&lt;/sup&gt;, Time=330 s"),s("C_mgml=1E-4 kg/m&lt;sup&gt;3&lt;/sup&gt;, Time=330.5 s"),s("C_mgml=1E-4 kg/m&lt;sup&gt;3&lt;/sup&gt;, Time=331 s"),s("C_mgml=1E-4 kg/m&lt;sup&gt;3&lt;/sup&gt;, Time=331.5 s"),s("C_mgml=1E-4 kg/m&lt;sup&gt;3&lt;/sup&gt;, Time=332 s"),s("C_mgml=1E-4 kg/m&lt;sup&gt;3&lt;/sup&gt;, Time=332.5 s"),s("C_mgml=1E-4 kg/m&lt;sup&gt;3&lt;/sup&gt;, Time=333 s"),s("C_mgml=1E-4 kg/m&lt;sup&gt;3&lt;/sup&gt;, Time=333.5 s"),s("C_mgml=1E-4 kg/m&lt;sup&gt;3&lt;/sup&gt;, Time=334 s"),s("C_mgml=1E-4 kg/m&lt;sup&gt;3&lt;/sup&gt;, Time=334.5 s"),s("C_mgml=1E-4 kg/m&lt;sup&gt;3&lt;/sup&gt;, Time=335 s"),s("C_mgml=1E-4 kg/m&lt;sup&gt;3&lt;/sup&gt;, Time=335.5 s"),s("C_mgml=1E-4 kg/m&lt;sup&gt;3&lt;/sup&gt;, Time=336 s"),s("C_mgml=1E-4 kg/m&lt;sup&gt;3&lt;/sup&gt;, Time=336.5 s"),s("C_mgml=1E-4 kg/m&lt;sup&gt;3&lt;/sup&gt;, Time=337 s"),s("C_mgml=1E-4 kg/m&lt;sup&gt;3&lt;/sup&gt;, Time=337.5 s"),s("C_mgml=1E-4 kg/m&lt;sup&gt;3&lt;/sup&gt;, Time=338 s"),s("C_mgml=1E-4 kg/m&lt;sup&gt;3&lt;/sup&gt;, Time=338.5 s"),s("C_mgml=1E-4 kg/m&lt;sup&gt;3&lt;/sup&gt;, Time=339 s"),s("C_mgml=1E-4 kg/m&lt;sup&gt;3&lt;/sup&gt;, Time=339.5 s"),s("C_mgml=1E-4 kg/m&lt;sup&gt;3&lt;/sup&gt;, Time=340 s"),s("C_mgml=1E-4 kg/m&lt;sup&gt;3&lt;/sup&gt;, Time=340.5 s"),s("C_mgml=1E-4 kg/m&lt;sup&gt;3&lt;/sup&gt;, Time=341 s"),s("C_mgml=1E-4 kg/m&lt;sup&gt;3&lt;/sup&gt;, Time=341.5 s"),s("C_mgml=1E-4 kg/m&lt;sup&gt;3&lt;/sup&gt;, Time=342 s"),s("C_mgml=1E-4 kg/m&lt;sup&gt;3&lt;/sup&gt;, Time=342.5 s"),s("C_mgml=1E-4 kg/m&lt;sup&gt;3&lt;/sup&gt;, Time=343 s"),s("C_mgml=1E-4 kg/m&lt;sup&gt;3&lt;/sup&gt;, Time=343.5 s"),s("C_mgml=1E-4 kg/m&lt;sup&gt;3&lt;/sup&gt;, Time=344 s"),s("C_mgml=1E-4 kg/m&lt;sup&gt;3&lt;/sup&gt;, Time=344.5 s"),s("C_mgml=1E-4 kg/m&lt;sup&gt;3&lt;/sup&gt;, Time=345 s"),s("C_mgml=1E-4 kg/m&lt;sup&gt;3&lt;/sup&gt;, Time=345.5 s"),s("C_mgml=1E-4 kg/m&lt;sup&gt;3&lt;/sup&gt;, Time=346 s"),s("C_mgml=1E-4 kg/m&lt;sup&gt;3&lt;/sup&gt;, Time=346.5 s"),s("C_mgml=1E-4 kg/m&lt;sup&gt;3&lt;/sup&gt;, Time=347 s"),s("C_mgml=1E-4 kg/m&lt;sup&gt;3&lt;/sup&gt;, Time=347.5 s"),s("C_mgml=1E-4 kg/m&lt;sup&gt;3&lt;/sup&gt;, Time=348 s"),s("C_mgml=1E-4 kg/m&lt;sup&gt;3&lt;/sup&gt;, Time=348.5 s"),s("C_mgml=1E-4 kg/m&lt;sup&gt;3&lt;/sup&gt;, Time=349 s"),s("C_mgml=1E-4 kg/m&lt;sup&gt;3&lt;/sup&gt;, Time=349.5 s"),s("C_mgml=1E-4 kg/m&lt;sup&gt;3&lt;/sup&gt;, Time=350 s"),s("C_mgml=1E-4 kg/m&lt;sup&gt;3&lt;/sup&gt;, Time=350.5 s"),s("C_mgml=1E-4 kg/m&lt;sup&gt;3&lt;/sup&gt;, Time=351 s"),s("C_mgml=1E-4 kg/m&lt;sup&gt;3&lt;/sup&gt;, Time=351.5 s"),s("C_mgml=1E-4 kg/m&lt;sup&gt;3&lt;/sup&gt;, Time=352 s"),s("C_mgml=1E-4 kg/m&lt;sup&gt;3&lt;/sup&gt;, Time=352.5 s"),s("C_mgml=1E-4 kg/m&lt;sup&gt;3&lt;/sup&gt;, Time=353 s"),s("C_mgml=1E-4 kg/m&lt;sup&gt;3&lt;/sup&gt;, Time=353.5 s"),s("C_mgml=1E-4 kg/m&lt;sup&gt;3&lt;/sup&gt;, Time=354 s"),s("C_mgml=1E-4 kg/m&lt;sup&gt;3&lt;/sup&gt;, Time=354.5 s"),s("C_mgml=1E-4 kg/m&lt;sup&gt;3&lt;/sup&gt;, Time=355 s"),s("C_mgml=1E-4 kg/m&lt;sup&gt;3&lt;/sup&gt;, Time=355.5 s"),s("C_mgml=1E-4 kg/m&lt;sup&gt;3&lt;/sup&gt;, Time=356 s"),s("C_mgml=1E-4 kg/m&lt;sup&gt;3&lt;/sup&gt;, Time=356.5 s"),s("C_mgml=1E-4 kg/m&lt;sup&gt;3&lt;/sup&gt;, Time=357 s"),s("C_mgml=1E-4 kg/m&lt;sup&gt;3&lt;/sup&gt;, Time=357.5 s"),s("C_mgml=1E-4 kg/m&lt;sup&gt;3&lt;/sup&gt;, Time=358 s"),s("C_mgml=1E-4 kg/m&lt;sup&gt;3&lt;/sup&gt;, Time=358.5 s"),s("C_mgml=1E-4 kg/m&lt;sup&gt;3&lt;/sup&gt;, Time=359 s"),s("C_mgml=1E-4 kg/m&lt;sup&gt;3&lt;/sup&gt;, Time=359.5 s"),s("C_mgml=1E-4 kg/m&lt;sup&gt;3&lt;/sup&gt;, Time=360 s"),s("C_mgml=1E-4 kg/m&lt;sup&gt;3&lt;/sup&gt;, Time=360.5 s"),s("C_mgml=1E-4 kg/m&lt;sup&gt;3&lt;/sup&gt;, Time=361 s"),s("C_mgml=1E-4 kg/m&lt;sup&gt;3&lt;/sup&gt;, Time=361.5 s"),s("C_mgml=1E-4 kg/m&lt;sup&gt;3&lt;/sup&gt;, Time=362 s"),s("C_mgml=1E-4 kg/m&lt;sup&gt;3&lt;/sup&gt;, Time=362.5 s"),s("C_mgml=1E-4 kg/m&lt;sup&gt;3&lt;/sup&gt;, Time=363 s"),s("C_mgml=1E-4 kg/m&lt;sup&gt;3&lt;/sup&gt;, Time=363.5 s"),s("C_mgml=1E-4 kg/m&lt;sup&gt;3&lt;/sup&gt;, Time=364 s"),s("C_mgml=1E-4 kg/m&lt;sup&gt;3&lt;/sup&gt;, Time=364.5 s"),s("C_mgml=1E-4 kg/m&lt;sup&gt;3&lt;/sup&gt;, Time=365 s"),s("C_mgml=1E-4 kg/m&lt;sup&gt;3&lt;/sup&gt;, Time=365.5 s"),s("C_mgml=1E-4 kg/m&lt;sup&gt;3&lt;/sup&gt;, Time=366 s"),s("C_mgml=1E-4 kg/m&lt;sup&gt;3&lt;/sup&gt;, Time=366.5 s"),s("C_mgml=1E-4 kg/m&lt;sup&gt;3&lt;/sup&gt;, Time=367 s"),s("C_mgml=1E-4 kg/m&lt;sup&gt;3&lt;/sup&gt;, Time=367.5 s"),s("C_mgml=1E-4 kg/m&lt;sup&gt;3&lt;/sup&gt;, Time=368 s"),s("C_mgml=1E-4 kg/m&lt;sup&gt;3&lt;/sup&gt;, Time=368.5 s"),s("C_mgml=1E-4 kg/m&lt;sup&gt;3&lt;/sup&gt;, Time=369 s"),s("C_mgml=1E-4 kg/m&lt;sup&gt;3&lt;/sup&gt;, Time=369.5 s"),s("C_mgml=1E-4 kg/m&lt;sup&gt;3&lt;/sup&gt;, Time=370 s"),s("C_mgml=1E-4 kg/m&lt;sup&gt;3&lt;/sup&gt;, Time=370.5 s"),s("C_mgml=1E-4 kg/m&lt;sup&gt;3&lt;/sup&gt;, Time=371 s"),s("C_mgml=1E-4 kg/m&lt;sup&gt;3&lt;/sup&gt;, Time=371.5 s"),s("C_mgml=1E-4 kg/m&lt;sup&gt;3&lt;/sup&gt;, Time=372 s"),s("C_mgml=1E-4 kg/m&lt;sup&gt;3&lt;/sup&gt;, Time=372.5 s"),s("C_mgml=1E-4 kg/m&lt;sup&gt;3&lt;/sup&gt;, Time=373 s"),s("C_mgml=1E-4 kg/m&lt;sup&gt;3&lt;/sup&gt;, Time=373.5 s"),s("C_mgml=1E-4 kg/m&lt;sup&gt;3&lt;/sup&gt;, Time=374 s"),s("C_mgml=1E-4 kg/m&lt;sup&gt;3&lt;/sup&gt;, Time=374.5 s"),s("C_mgml=1E-4 kg/m&lt;sup&gt;3&lt;/sup&gt;, Time=375 s"),s("C_mgml=1E-4 kg/m&lt;sup&gt;3&lt;/sup&gt;, Time=375.5 s"),s("C_mgml=1E-4 kg/m&lt;sup&gt;3&lt;/sup&gt;, Time=376 s"),s("C_mgml=1E-4 kg/m&lt;sup&gt;3&lt;/sup&gt;, Time=376.5 s"),s("C_mgml=1E-4 kg/m&lt;sup&gt;3&lt;/sup&gt;, Time=377 s"),s("C_mgml=1E-4 kg/m&lt;sup&gt;3&lt;/sup&gt;, Time=377.5 s"),s("C_mgml=1E-4 kg/m&lt;sup&gt;3&lt;/sup&gt;, Time=378 s"),s("C_mgml=1E-4 kg/m&lt;sup&gt;3&lt;/sup&gt;, Time=378.5 s"),s("C_mgml=1E-4 kg/m&lt;sup&gt;3&lt;/sup&gt;, Time=379 s"),s("C_mgml=1E-4 kg/m&lt;sup&gt;3&lt;/sup&gt;, Time=379.5 s"),s("C_mgml=1E-4 kg/m&lt;sup&gt;3&lt;/sup&gt;, Time=380 s"),s("C_mgml=1E-4 kg/m&lt;sup&gt;3&lt;/sup&gt;, Time=380.5 s"),s("C_mgml=1E-4 kg/m&lt;sup&gt;3&lt;/sup&gt;, Time=381 s"),s("C_mgml=1E-4 kg/m&lt;sup&gt;3&lt;/sup&gt;, Time=381.5 s"),s("C_mgml=1E-4 kg/m&lt;sup&gt;3&lt;/sup&gt;, Time=382 s"),s("C_mgml=1E-4 kg/m&lt;sup&gt;3&lt;/sup&gt;, Time=382.5 s"),s("C_mgml=1E-4 kg/m&lt;sup&gt;3&lt;/sup&gt;, Time=383 s"),s("C_mgml=1E-4 kg/m&lt;sup&gt;3&lt;/sup&gt;, Time=383.5 s"),s("C_mgml=1E-4 kg/m&lt;sup&gt;3&lt;/sup&gt;, Time=384 s"),s("C_mgml=1E-4 kg/m&lt;sup&gt;3&lt;/sup&gt;, Time=384.5 s"),s("C_mgml=1E-4 kg/m&lt;sup&gt;3&lt;/sup&gt;, Time=385 s"),s("C_mgml=1E-4 kg/m&lt;sup&gt;3&lt;/sup&gt;, Time=385.5 s"),s("C_mgml=1E-4 kg/m&lt;sup&gt;3&lt;/sup&gt;, Time=386 s"),s("C_mgml=1E-4 kg/m&lt;sup&gt;3&lt;/sup&gt;, Time=386.5 s"),s("C_mgml=1E-4 kg/m&lt;sup&gt;3&lt;/sup&gt;, Time=387 s"),s("C_mgml=1E-4 kg/m&lt;sup&gt;3&lt;/sup&gt;, Time=387.5 s"),s("C_mgml=1E-4 kg/m&lt;sup&gt;3&lt;/sup&gt;, Time=388 s"),s("C_mgml=1E-4 kg/m&lt;sup&gt;3&lt;/sup&gt;, Time=388.5 s"),s("C_mgml=1E-4 kg/m&lt;sup&gt;3&lt;/sup&gt;, Time=389 s"),s("C_mgml=1E-4 kg/m&lt;sup&gt;3&lt;/sup&gt;, Time=389.5 s"),s("C_mgml=1E-4 kg/m&lt;sup&gt;3&lt;/sup&gt;, Time=390 s"),s("C_mgml=1E-4 kg/m&lt;sup&gt;3&lt;/sup&gt;, Time=390.5 s"),s("C_mgml=1E-4 kg/m&lt;sup&gt;3&lt;/sup&gt;, Time=391 s"),s("C_mgml=1E-4 kg/m&lt;sup&gt;3&lt;/sup&gt;, Time=391.5 s"),s("C_mgml=1E-4 kg/m&lt;sup&gt;3&lt;/sup&gt;, Time=392 s"),s("C_mgml=1E-4 kg/m&lt;sup&gt;3&lt;/sup&gt;, Time=392.5 s"),s("C_mgml=1E-4 kg/m&lt;sup&gt;3&lt;/sup&gt;, Time=393 s"),s("C_mgml=1E-4 kg/m&lt;sup&gt;3&lt;/sup&gt;, Time=393.5 s"),s("C_mgml=1E-4 kg/m&lt;sup&gt;3&lt;/sup&gt;, Time=394 s"),s("C_mgml=1E-4 kg/m&lt;sup&gt;3&lt;/sup&gt;, Time=394.5 s"),s("C_mgml=1E-4 kg/m&lt;sup&gt;3&lt;/sup&gt;, Time=395 s"),s("C_mgml=1E-4 kg/m&lt;sup&gt;3&lt;/sup&gt;, Time=395.5 s"),s("C_mgml=1E-4 kg/m&lt;sup&gt;3&lt;/sup&gt;, Time=396 s"),s("C_mgml=1E-4 kg/m&lt;sup&gt;3&lt;/sup&gt;, Time=396.5 s"),s("C_mgml=1E-4 kg/m&lt;sup&gt;3&lt;/sup&gt;, Time=397 s"),s("C_mgml=1E-4 kg/m&lt;sup&gt;3&lt;/sup&gt;, Time=397.5 s"),s("C_mgml=1E-4 kg/m&lt;sup&gt;3&lt;/sup&gt;, Time=398 s"),s("C_mgml=1E-4 kg/m&lt;sup&gt;3&lt;/sup&gt;, Time=398.5 s"),s("C_mgml=1E-4 kg/m&lt;sup&gt;3&lt;/sup&gt;, Time=399 s"),s("C_mgml=1E-4 kg/m&lt;sup&gt;3&lt;/sup&gt;, Time=399.5 s"),s("C_mgml=1E-4 kg/m&lt;sup&gt;3&lt;/sup&gt;, Time=400 s"),s("C_mgml=1E-4 kg/m&lt;sup&gt;3&lt;/sup&gt;, Time=400.5 s"),s("C_mgml=1E-4 kg/m&lt;sup&gt;3&lt;/sup&gt;, Time=401 s"),s("C_mgml=1E-4 kg/m&lt;sup&gt;3&lt;/sup&gt;, Time=401.5 s"),s("C_mgml=1E-4 kg/m&lt;sup&gt;3&lt;/sup&gt;, Time=402 s"),s("C_mgml=1E-4 kg/m&lt;sup&gt;3&lt;/sup&gt;, Time=402.5 s"),s("C_mgml=1E-4 kg/m&lt;sup&gt;3&lt;/sup&gt;, Time=403 s"),s("C_mgml=1E-4 kg/m&lt;sup&gt;3&lt;/sup&gt;, Time=403.5 s"),s("C_mgml=1E-4 kg/m&lt;sup&gt;3&lt;/sup&gt;, Time=404 s"),s("C_mgml=1E-4 kg/m&lt;sup&gt;3&lt;/sup&gt;, Time=404.5 s"),s("C_mgml=1E-4 kg/m&lt;sup&gt;3&lt;/sup&gt;, Time=405 s"),s("C_mgml=1E-4 kg/m&lt;sup&gt;3&lt;/sup&gt;, Time=405.5 s"),s("C_mgml=1E-4 kg/m&lt;sup&gt;3&lt;/sup&gt;, Time=406 s"),s("C_mgml=1E-4 kg/m&lt;sup&gt;3&lt;/sup&gt;, Time=406.5 s"),s("C_mgml=1E-4 kg/m&lt;sup&gt;3&lt;/sup&gt;, Time=407 s"),s("C_mgml=1E-4 kg/m&lt;sup&gt;3&lt;/sup&gt;, Time=407.5 s"),s("C_mgml=1E-4 kg/m&lt;sup&gt;3&lt;/sup&gt;, Time=408 s"),s("C_mgml=1E-4 kg/m&lt;sup&gt;3&lt;/sup&gt;, Time=408.5 s"),s("C_mgml=1E-4 kg/m&lt;sup&gt;3&lt;/sup&gt;, Time=409 s"),s("C_mgml=1E-4 kg/m&lt;sup&gt;3&lt;/sup&gt;, Time=409.5 s"),s("C_mgml=1E-4 kg/m&lt;sup&gt;3&lt;/sup&gt;, Time=410 s"),s("C_mgml=1E-4 kg/m&lt;sup&gt;3&lt;/sup&gt;, Time=410.5 s"),s("C_mgml=1E-4 kg/m&lt;sup&gt;3&lt;/sup&gt;, Time=411 s"),s("C_mgml=1E-4 kg/m&lt;sup&gt;3&lt;/sup&gt;, Time=411.5 s"),s("C_mgml=1E-4 kg/m&lt;sup&gt;3&lt;/sup&gt;, Time=412 s"),s("C_mgml=1E-4 kg/m&lt;sup&gt;3&lt;/sup&gt;, Time=412.5 s"),s("C_mgml=1E-4 kg/m&lt;sup&gt;3&lt;/sup&gt;, Time=413 s"),s("C_mgml=1E-4 kg/m&lt;sup&gt;3&lt;/sup&gt;, Time=413.5 s"),s("C_mgml=1E-4 kg/m&lt;sup&gt;3&lt;/sup&gt;, Time=414 s"),s("C_mgml=1E-4 kg/m&lt;sup&gt;3&lt;/sup&gt;, Time=414.5 s"),s("C_mgml=1E-4 kg/m&lt;sup&gt;3&lt;/sup&gt;, Time=415 s"),s("C_mgml=1E-4 kg/m&lt;sup&gt;3&lt;/sup&gt;, Time=415.5 s"),s("C_mgml=1E-4 kg/m&lt;sup&gt;3&lt;/sup&gt;, Time=416 s"),s("C_mgml=1E-4 kg/m&lt;sup&gt;3&lt;/sup&gt;, Time=416.5 s"),s("C_mgml=1E-4 kg/m&lt;sup&gt;3&lt;/sup&gt;, Time=417 s"),s("C_mgml=1E-4 kg/m&lt;sup&gt;3&lt;/sup&gt;, Time=417.5 s"),s("C_mgml=1E-4 kg/m&lt;sup&gt;3&lt;/sup&gt;, Time=418 s"),s("C_mgml=1E-4 kg/m&lt;sup&gt;3&lt;/sup&gt;, Time=418.5 s"),s("C_mgml=1E-4 kg/m&lt;sup&gt;3&lt;/sup&gt;, Time=419 s"),s("C_mgml=1E-4 kg/m&lt;sup&gt;3&lt;/sup&gt;, Time=419.5 s"),s("C_mgml=1E-4 kg/m&lt;sup&gt;3&lt;/sup&gt;, Time=420 s"),s("C_mgml=1E-4 kg/m&lt;sup&gt;3&lt;/sup&gt;, Time=420.5 s"),s("C_mgml=1E-4 kg/m&lt;sup&gt;3&lt;/sup&gt;, Time=421 s"),s("C_mgml=1E-4 kg/m&lt;sup&gt;3&lt;/sup&gt;, Time=421.5 s"),s("C_mgml=1E-4 kg/m&lt;sup&gt;3&lt;/sup&gt;, Time=422 s"),s("C_mgml=1E-4 kg/m&lt;sup&gt;3&lt;/sup&gt;, Time=422.5 s"),s("C_mgml=1E-4 kg/m&lt;sup&gt;3&lt;/sup&gt;, Time=423 s"),s("C_mgml=1E-4 kg/m&lt;sup&gt;3&lt;/sup&gt;, Time=423.5 s"),s("C_mgml=1E-4 kg/m&lt;sup&gt;3&lt;/sup&gt;, Time=424 s"),s("C_mgml=1E-4 kg/m&lt;sup&gt;3&lt;/sup&gt;, Time=424.5 s"),s("C_mgml=1E-4 kg/m&lt;sup&gt;3&lt;/sup&gt;, Time=425 s"),s("C_mgml=1E-4 kg/m&lt;sup&gt;3&lt;/sup&gt;, Time=425.5 s"),s("C_mgml=1E-4 kg/m&lt;sup&gt;3&lt;/sup&gt;, Time=426 s"),s("C_mgml=1E-4 kg/m&lt;sup&gt;3&lt;/sup&gt;, Time=426.5 s"),s("C_mgml=1E-4 kg/m&lt;sup&gt;3&lt;/sup&gt;, Time=427 s"),s("C_mgml=1E-4 kg/m&lt;sup&gt;3&lt;/sup&gt;, Time=427.5 s"),s("C_mgml=1E-4 kg/m&lt;sup&gt;3&lt;/sup&gt;, Time=428 s"),s("C_mgml=1E-4 kg/m&lt;sup&gt;3&lt;/sup&gt;, Time=428.5 s"),s("C_mgml=1E-4 kg/m&lt;sup&gt;3&lt;/sup&gt;, Time=429 s"),s("C_mgml=1E-4 kg/m&lt;sup&gt;3&lt;/sup&gt;, Time=429.5 s"),s("C_mgml=1E-4 kg/m&lt;sup&gt;3&lt;/sup&gt;, Time=430 s"),s("C_mgml=1E-4 kg/m&lt;sup&gt;3&lt;/sup&gt;, Time=430.5 s"),s("C_mgml=1E-4 kg/m&lt;sup&gt;3&lt;/sup&gt;, Time=431 s"),s("C_mgml=1E-4 kg/m&lt;sup&gt;3&lt;/sup&gt;, Time=431.5 s"),s("C_mgml=1E-4 kg/m&lt;sup&gt;3&lt;/sup&gt;, Time=432 s"),s("C_mgml=1E-4 kg/m&lt;sup&gt;3&lt;/sup&gt;, Time=432.5 s"),s("C_mgml=1E-4 kg/m&lt;sup&gt;3&lt;/sup&gt;, Time=433 s"),s("C_mgml=1E-4 kg/m&lt;sup&gt;3&lt;/sup&gt;, Time=433.5 s"),s("C_mgml=1E-4 kg/m&lt;sup&gt;3&lt;/sup&gt;, Time=434 s"),s("C_mgml=1E-4 kg/m&lt;sup&gt;3&lt;/sup&gt;, Time=434.5 s"),s("C_mgml=1E-4 kg/m&lt;sup&gt;3&lt;/sup&gt;, Time=435 s"),s("C_mgml=1E-4 kg/m&lt;sup&gt;3&lt;/sup&gt;, Time=435.5 s"),s("C_mgml=1E-4 kg/m&lt;sup&gt;3&lt;/sup&gt;, Time=436 s"),s("C_mgml=1E-4 kg/m&lt;sup&gt;3&lt;/sup&gt;, Time=436.5 s"),s("C_mgml=1E-4 kg/m&lt;sup&gt;3&lt;/sup&gt;, Time=437 s"),s("C_mgml=1E-4 kg/m&lt;sup&gt;3&lt;/sup&gt;, Time=437.5 s"),s("C_mgml=1E-4 kg/m&lt;sup&gt;3&lt;/sup&gt;, Time=438 s"),s("C_mgml=1E-4 kg/m&lt;sup&gt;3&lt;/sup&gt;, Time=438.5 s"),s("C_mgml=1E-4 kg/m&lt;sup&gt;3&lt;/sup&gt;, Time=439 s"),s("C_mgml=1E-4 kg/m&lt;sup&gt;3&lt;/sup&gt;, Time=439.5 s"),s("C_mgml=1E-4 kg/m&lt;sup&gt;3&lt;/sup&gt;, Time=440 s"),s("C_mgml=1E-4 kg/m&lt;sup&gt;3&lt;/sup&gt;, Time=440.5 s"),s("C_mgml=1E-4 kg/m&lt;sup&gt;3&lt;/sup&gt;, Time=441 s"),s("C_mgml=1E-4 kg/m&lt;sup&gt;3&lt;/sup&gt;, Time=441.5 s"),s("C_mgml=1E-4 kg/m&lt;sup&gt;3&lt;/sup&gt;, Time=442 s"),s("C_mgml=1E-4 kg/m&lt;sup&gt;3&lt;/sup&gt;, Time=442.5 s"),s("C_mgml=1E-4 kg/m&lt;sup&gt;3&lt;/sup&gt;, Time=443 s"),s("C_mgml=1E-4 kg/m&lt;sup&gt;3&lt;/sup&gt;, Time=443.5 s"),s("C_mgml=1E-4 kg/m&lt;sup&gt;3&lt;/sup&gt;, Time=444 s"),s("C_mgml=1E-4 kg/m&lt;sup&gt;3&lt;/sup&gt;, Time=444.5 s"),s("C_mgml=1E-4 kg/m&lt;sup&gt;3&lt;/sup&gt;, Time=445 s"),s("C_mgml=1E-4 kg/m&lt;sup&gt;3&lt;/sup&gt;, Time=445.5 s"),s("C_mgml=1E-4 kg/m&lt;sup&gt;3&lt;/sup&gt;, Time=446 s"),s("C_mgml=1E-4 kg/m&lt;sup&gt;3&lt;/sup&gt;, Time=446.5 s"),s("C_mgml=1E-4 kg/m&lt;sup&gt;3&lt;/sup&gt;, Time=447 s"),s("C_mgml=1E-4 kg/m&lt;sup&gt;3&lt;/sup&gt;, Time=447.5 s"),s("C_mgml=1E-4 kg/m&lt;sup&gt;3&lt;/sup&gt;, Time=448 s"),s("C_mgml=1E-4 kg/m&lt;sup&gt;3&lt;/sup&gt;, Time=448.5 s"),s("C_mgml=1E-4 kg/m&lt;sup&gt;3&lt;/sup&gt;, Time=449 s"),s("C_mgml=1E-4 kg/m&lt;sup&gt;3&lt;/sup&gt;, Time=449.5 s"),s("C_mgml=1E-4 kg/m&lt;sup&gt;3&lt;/sup&gt;, Time=450 s"),s("C_mgml=1E-4 kg/m&lt;sup&gt;3&lt;/sup&gt;, Time=450.5 s"),s("C_mgml=1E-4 kg/m&lt;sup&gt;3&lt;/sup&gt;, Time=451 s"),s("C_mgml=1E-4 kg/m&lt;sup&gt;3&lt;/sup&gt;, Time=451.5 s"),s("C_mgml=1E-4 kg/m&lt;sup&gt;3&lt;/sup&gt;, Time=452 s"),s("C_mgml=1E-4 kg/m&lt;sup&gt;3&lt;/sup&gt;, Time=452.5 s"),s("C_mgml=1E-4 kg/m&lt;sup&gt;3&lt;/sup&gt;, Time=453 s"),s("C_mgml=1E-4 kg/m&lt;sup&gt;3&lt;/sup&gt;, Time=453.5 s"),s("C_mgml=1E-4 kg/m&lt;sup&gt;3&lt;/sup&gt;, Time=454 s"),s("C_mgml=1E-4 kg/m&lt;sup&gt;3&lt;/sup&gt;, Time=454.5 s"),s("C_mgml=1E-4 kg/m&lt;sup&gt;3&lt;/sup&gt;, Time=455 s"),s("C_mgml=1E-4 kg/m&lt;sup&gt;3&lt;/sup&gt;, Time=455.5 s"),s("C_mgml=1E-4 kg/m&lt;sup&gt;3&lt;/sup&gt;, Time=456 s"),s("C_mgml=1E-4 kg/m&lt;sup&gt;3&lt;/sup&gt;, Time=456.5 s"),s("C_mgml=1E-4 kg/m&lt;sup&gt;3&lt;/sup&gt;, Time=457 s"),s("C_mgml=1E-4 kg/m&lt;sup&gt;3&lt;/sup&gt;, Time=457.5 s"),s("C_mgml=1E-4 kg/m&lt;sup&gt;3&lt;/sup&gt;, Time=458 s"),s("C_mgml=1E-4 kg/m&lt;sup&gt;3&lt;/sup&gt;, Time=458.5 s"),s("C_mgml=1E-4 kg/m&lt;sup&gt;3&lt;/sup&gt;, Time=459 s"),s("C_mgml=1E-4 kg/m&lt;sup&gt;3&lt;/sup&gt;, Time=459.5 s"),s("C_mgml=1E-4 kg/m&lt;sup&gt;3&lt;/sup&gt;, Time=460 s"),s("C_mgml=1E-4 kg/m&lt;sup&gt;3&lt;/sup&gt;, Time=460.5 s"),s("C_mgml=1E-4 kg/m&lt;sup&gt;3&lt;/sup&gt;, Time=461 s"),s("C_mgml=1E-4 kg/m&lt;sup&gt;3&lt;/sup&gt;, Time=461.5 s"),s("C_mgml=1E-4 kg/m&lt;sup&gt;3&lt;/sup&gt;, Time=462 s"),s("C_mgml=1E-4 kg/m&lt;sup&gt;3&lt;/sup&gt;, Time=462.5 s"),s("C_mgml=1E-4 kg/m&lt;sup&gt;3&lt;/sup&gt;, Time=463 s"),s("C_mgml=1E-4 kg/m&lt;sup&gt;3&lt;/sup&gt;, Time=463.5 s"),s("C_mgml=1E-4 kg/m&lt;sup&gt;3&lt;/sup&gt;, Time=464 s"),s("C_mgml=1E-4 kg/m&lt;sup&gt;3&lt;/sup&gt;, Time=464.5 s"),s("C_mgml=1E-4 kg/m&lt;sup&gt;3&lt;/sup&gt;, Time=465 s"),s("C_mgml=1E-4 kg/m&lt;sup&gt;3&lt;/sup&gt;, Time=465.5 s"),s("C_mgml=1E-4 kg/m&lt;sup&gt;3&lt;/sup&gt;, Time=466 s"),s("C_mgml=1E-4 kg/m&lt;sup&gt;3&lt;/sup&gt;, Time=466.5 s"),s("C_mgml=1E-4 kg/m&lt;sup&gt;3&lt;/sup&gt;, Time=467 s"),s("C_mgml=1E-4 kg/m&lt;sup&gt;3&lt;/sup&gt;, Time=467.5 s"),s("C_mgml=1E-4 kg/m&lt;sup&gt;3&lt;/sup&gt;, Time=468 s"),s("C_mgml=1E-4 kg/m&lt;sup&gt;3&lt;/sup&gt;, Time=468.5 s"),s("C_mgml=1E-4 kg/m&lt;sup&gt;3&lt;/sup&gt;, Time=469 s"),s("C_mgml=1E-4 kg/m&lt;sup&gt;3&lt;/sup&gt;, Time=469.5 s"),s("C_mgml=1E-4 kg/m&lt;sup&gt;3&lt;/sup&gt;, Time=470 s"),s("C_mgml=1E-4 kg/m&lt;sup&gt;3&lt;/sup&gt;, Time=470.5 s"),s("C_mgml=1E-4 kg/m&lt;sup&gt;3&lt;/sup&gt;, Time=471 s"),s("C_mgml=1E-4 kg/m&lt;sup&gt;3&lt;/sup&gt;, Time=471.5 s"),s("C_mgml=1E-4 kg/m&lt;sup&gt;3&lt;/sup&gt;, Time=472 s"),s("C_mgml=1E-4 kg/m&lt;sup&gt;3&lt;/sup&gt;, Time=472.5 s"),s("C_mgml=1E-4 kg/m&lt;sup&gt;3&lt;/sup&gt;, Time=473 s"),s("C_mgml=1E-4 kg/m&lt;sup&gt;3&lt;/sup&gt;, Time=473.5 s"),s("C_mgml=1E-4 kg/m&lt;sup&gt;3&lt;/sup&gt;, Time=474 s"),s("C_mgml=1E-4 kg/m&lt;sup&gt;3&lt;/sup&gt;, Time=474.5 s"),s("C_mgml=1E-4 kg/m&lt;sup&gt;3&lt;/sup&gt;, Time=475 s"),s("C_mgml=1E-4 kg/m&lt;sup&gt;3&lt;/sup&gt;, Time=475.5 s"),s("C_mgml=1E-4 kg/m&lt;sup&gt;3&lt;/sup&gt;, Time=476 s"),s("C_mgml=1E-4 kg/m&lt;sup&gt;3&lt;/sup&gt;, Time=476.5 s"),s("C_mgml=1E-4 kg/m&lt;sup&gt;3&lt;/sup&gt;, Time=477 s"),s("C_mgml=1E-4 kg/m&lt;sup&gt;3&lt;/sup&gt;, Time=477.5 s"),s("C_mgml=1E-4 kg/m&lt;sup&gt;3&lt;/sup&gt;, Time=478 s"),s("C_mgml=1E-4 kg/m&lt;sup&gt;3&lt;/sup&gt;, Time=478.5 s"),s("C_mgml=1E-4 kg/m&lt;sup&gt;3&lt;/sup&gt;, Time=479 s"),s("C_mgml=1E-4 kg/m&lt;sup&gt;3&lt;/sup&gt;, Time=479.5 s"),s("C_mgml=1E-4 kg/m&lt;sup&gt;3&lt;/sup&gt;, Time=480 s"),s("C_mgml=1E-4 kg/m&lt;sup&gt;3&lt;/sup&gt;, Time=480.5 s"),s("C_mgml=1E-4 kg/m&lt;sup&gt;3&lt;/sup&gt;, Time=481 s"),s("C_mgml=1E-4 kg/m&lt;sup&gt;3&lt;/sup&gt;, Time=481.5 s"),s("C_mgml=1E-4 kg/m&lt;sup&gt;3&lt;/sup&gt;, Time=482 s"),s("C_mgml=1E-4 kg/m&lt;sup&gt;3&lt;/sup&gt;, Time=482.5 s"),s("C_mgml=1E-4 kg/m&lt;sup&gt;3&lt;/sup&gt;, Time=483 s"),s("C_mgml=1E-4 kg/m&lt;sup&gt;3&lt;/sup&gt;, Time=483.5 s"),s("C_mgml=1E-4 kg/m&lt;sup&gt;3&lt;/sup&gt;, Time=484 s"),s("C_mgml=1E-4 kg/m&lt;sup&gt;3&lt;/sup&gt;, Time=484.5 s"),s("C_mgml=1E-4 kg/m&lt;sup&gt;3&lt;/sup&gt;, Time=485 s"),s("C_mgml=1E-4 kg/m&lt;sup&gt;3&lt;/sup&gt;, Time=485.5 s"),s("C_mgml=1E-4 kg/m&lt;sup&gt;3&lt;/sup&gt;, Time=486 s"),s("C_mgml=1E-4 kg/m&lt;sup&gt;3&lt;/sup&gt;, Time=486.5 s"),s("C_mgml=1E-4 kg/m&lt;sup&gt;3&lt;/sup&gt;, Time=487 s"),s("C_mgml=1E-4 kg/m&lt;sup&gt;3&lt;/sup&gt;, Time=487.5 s"),s("C_mgml=1E-4 kg/m&lt;sup&gt;3&lt;/sup&gt;, Time=488 s"),s("C_mgml=1E-4 kg/m&lt;sup&gt;3&lt;/sup&gt;, Time=488.5 s"),s("C_mgml=1E-4 kg/m&lt;sup&gt;3&lt;/sup&gt;, Time=489 s"),s("C_mgml=1E-4 kg/m&lt;sup&gt;3&lt;/sup&gt;, Time=489.5 s"),s("C_mgml=1E-4 kg/m&lt;sup&gt;3&lt;/sup&gt;, Time=490 s"),s("C_mgml=1E-4 kg/m&lt;sup&gt;3&lt;/sup&gt;, Time=490.5 s"),s("C_mgml=1E-4 kg/m&lt;sup&gt;3&lt;/sup&gt;, Time=491 s"),s("C_mgml=1E-4 kg/m&lt;sup&gt;3&lt;/sup&gt;, Time=491.5 s"),s("C_mgml=1E-4 kg/m&lt;sup&gt;3&lt;/sup&gt;, Time=492 s"),s("C_mgml=1E-4 kg/m&lt;sup&gt;3&lt;/sup&gt;, Time=492.5 s"),s("C_mgml=1E-4 kg/m&lt;sup&gt;3&lt;/sup&gt;, Time=493 s"),s("C_mgml=1E-4 kg/m&lt;sup&gt;3&lt;/sup&gt;, Time=493.5 s"),s("C_mgml=1E-4 kg/m&lt;sup&gt;3&lt;/sup&gt;, Time=494 s"),s("C_mgml=1E-4 kg/m&lt;sup&gt;3&lt;/sup&gt;, Time=494.5 s"),s("C_mgml=1E-4 kg/m&lt;sup&gt;3&lt;/sup&gt;, Time=495 s"),s("C_mgml=1E-4 kg/m&lt;sup&gt;3&lt;/sup&gt;, Time=495.5 s"),s("C_mgml=1E-4 kg/m&lt;sup&gt;3&lt;/sup&gt;, Time=496 s"),s("C_mgml=1E-4 kg/m&lt;sup&gt;3&lt;/sup&gt;, Time=496.5 s"),s("C_mgml=1E-4 kg/m&lt;sup&gt;3&lt;/sup&gt;, Time=497 s"),s("C_mgml=1E-4 kg/m&lt;sup&gt;3&lt;/sup&gt;, Time=497.5 s"),s("C_mgml=1E-4 kg/m&lt;sup&gt;3&lt;/sup&gt;, Time=498 s"),s("C_mgml=1E-4 kg/m&lt;sup&gt;3&lt;/sup&gt;, Time=498.5 s"),s("C_mgml=1E-4 kg/m&lt;sup&gt;3&lt;/sup&gt;, Time=499 s"),s("C_mgml=1E-4 kg/m&lt;sup&gt;3&lt;/sup&gt;, Time=499.5 s"),s("C_mgml=1E-4 kg/m&lt;sup&gt;3&lt;/sup&gt;, Time=500 s"),s("C_mgml=1E-4 kg/m&lt;sup&gt;3&lt;/sup&gt;, Time=500.5 s"),s("C_mgml=1E-4 kg/m&lt;sup&gt;3&lt;/sup&gt;, Time=501 s"),s("C_mgml=1E-4 kg/m&lt;sup&gt;3&lt;/sup&gt;, Time=501.5 s"),s("C_mgml=1E-4 kg/m&lt;sup&gt;3&lt;/sup&gt;, Time=502 s"),s("C_mgml=1E-4 kg/m&lt;sup&gt;3&lt;/sup&gt;, Time=502.5 s"),s("C_mgml=1E-4 kg/m&lt;sup&gt;3&lt;/sup&gt;, Time=503 s"),s("C_mgml=1E-4 kg/m&lt;sup&gt;3&lt;/sup&gt;, Time=503.5 s"),s("C_mgml=1E-4 kg/m&lt;sup&gt;3&lt;/sup&gt;, Time=504 s"),s("C_mgml=1E-4 kg/m&lt;sup&gt;3&lt;/sup&gt;, Time=504.5 s"),s("C_mgml=1E-4 kg/m&lt;sup&gt;3&lt;/sup&gt;, Time=505 s"),s("C_mgml=1E-4 kg/m&lt;sup&gt;3&lt;/sup&gt;, Time=505.5 s"),s("C_mgml=1E-4 kg/m&lt;sup&gt;3&lt;/sup&gt;, Time=506 s"),s("C_mgml=1E-4 kg/m&lt;sup&gt;3&lt;/sup&gt;, Time=506.5 s"),s("C_mgml=1E-4 kg/m&lt;sup&gt;3&lt;/sup&gt;, Time=507 s"),s("C_mgml=1E-4 kg/m&lt;sup&gt;3&lt;/sup&gt;, Time=507.5 s"),s("C_mgml=1E-4 kg/m&lt;sup&gt;3&lt;/sup&gt;, Time=508 s"),s("C_mgml=1E-4 kg/m&lt;sup&gt;3&lt;/sup&gt;, Time=508.5 s"),s("C_mgml=1E-4 kg/m&lt;sup&gt;3&lt;/sup&gt;, Time=509 s"),s("C_mgml=1E-4 kg/m&lt;sup&gt;3&lt;/sup&gt;, Time=509.5 s"),s("C_mgml=1E-4 kg/m&lt;sup&gt;3&lt;/sup&gt;, Time=510 s"),s("C_mgml=1E-4 kg/m&lt;sup&gt;3&lt;/sup&gt;, Time=510.5 s"),s("C_mgml=1E-4 kg/m&lt;sup&gt;3&lt;/sup&gt;, Time=511 s"),s("C_mgml=1E-4 kg/m&lt;sup&gt;3&lt;/sup&gt;, Time=511.5 s"),s("C_mgml=1E-4 kg/m&lt;sup&gt;3&lt;/sup&gt;, Time=512 s"),s("C_mgml=1E-4 kg/m&lt;sup&gt;3&lt;/sup&gt;, Time=512.5 s"),s("C_mgml=1E-4 kg/m&lt;sup&gt;3&lt;/sup&gt;, Time=513 s"),s("C_mgml=1E-4 kg/m&lt;sup&gt;3&lt;/sup&gt;, Time=513.5 s"),s("C_mgml=1E-4 kg/m&lt;sup&gt;3&lt;/sup&gt;, Time=514 s"),s("C_mgml=1E-4 kg/m&lt;sup&gt;3&lt;/sup&gt;, Time=514.5 s"),s("C_mgml=1E-4 kg/m&lt;sup&gt;3&lt;/sup&gt;, Time=515 s"),s("C_mgml=1E-4 kg/m&lt;sup&gt;3&lt;/sup&gt;, Time=515.5 s"),s("C_mgml=1E-4 kg/m&lt;sup&gt;3&lt;/sup&gt;, Time=516 s"),s("C_mgml=1E-4 kg/m&lt;sup&gt;3&lt;/sup&gt;, Time=516.5 s"),s("C_mgml=1E-4 kg/m&lt;sup&gt;3&lt;/sup&gt;, Time=517 s"),s("C_mgml=1E-4 kg/m&lt;sup&gt;3&lt;/sup&gt;, Time=517.5 s"),s("C_mgml=1E-4 kg/m&lt;sup&gt;3&lt;/sup&gt;, Time=518 s"),s("C_mgml=1E-4 kg/m&lt;sup&gt;3&lt;/sup&gt;, Time=518.5 s"),s("C_mgml=1E-4 kg/m&lt;sup&gt;3&lt;/sup&gt;, Time=519 s"),s("C_mgml=1E-4 kg/m&lt;sup&gt;3&lt;/sup&gt;, Time=519.5 s"),s("C_mgml=1E-4 kg/m&lt;sup&gt;3&lt;/sup&gt;, Time=520 s"),s("C_mgml=1E-4 kg/m&lt;sup&gt;3&lt;/sup&gt;, Time=520.5 s"),s("C_mgml=1E-4 kg/m&lt;sup&gt;3&lt;/sup&gt;, Time=521 s"),s("C_mgml=1E-4 kg/m&lt;sup&gt;3&lt;/sup&gt;, Time=521.5 s"),s("C_mgml=1E-4 kg/m&lt;sup&gt;3&lt;/sup&gt;, Time=522 s"),s("C_mgml=1E-4 kg/m&lt;sup&gt;3&lt;/sup&gt;, Time=522.5 s"),s("C_mgml=1E-4 kg/m&lt;sup&gt;3&lt;/sup&gt;, Time=523 s"),s("C_mgml=1E-4 kg/m&lt;sup&gt;3&lt;/sup&gt;, Time=523.5 s"),s("C_mgml=1E-4 kg/m&lt;sup&gt;3&lt;/sup&gt;, Time=524 s"),s("C_mgml=1E-4 kg/m&lt;sup&gt;3&lt;/sup&gt;, Time=524.5 s"),s("C_mgml=1E-4 kg/m&lt;sup&gt;3&lt;/sup&gt;, Time=525 s"),s("C_mgml=1E-4 kg/m&lt;sup&gt;3&lt;/sup&gt;, Time=525.5 s"),s("C_mgml=1E-4 kg/m&lt;sup&gt;3&lt;/sup&gt;, Time=526 s"),s("C_mgml=1E-4 kg/m&lt;sup&gt;3&lt;/sup&gt;, Time=526.5 s"),s("C_mgml=1E-4 kg/m&lt;sup&gt;3&lt;/sup&gt;, Time=527 s"),s("C_mgml=1E-4 kg/m&lt;sup&gt;3&lt;/sup&gt;, Time=527.5 s"),s("C_mgml=1E-4 kg/m&lt;sup&gt;3&lt;/sup&gt;, Time=528 s"),s("C_mgml=1E-4 kg/m&lt;sup&gt;3&lt;/sup&gt;, Time=528.5 s"),s("C_mgml=1E-4 kg/m&lt;sup&gt;3&lt;/sup&gt;, Time=529 s"),s("C_mgml=1E-4 kg/m&lt;sup&gt;3&lt;/sup&gt;, Time=529.5 s"),s("C_mgml=1E-4 kg/m&lt;sup&gt;3&lt;/sup&gt;, Time=530 s"),s("C_mgml=1E-4 kg/m&lt;sup&gt;3&lt;/sup&gt;, Time=530.5 s"),s("C_mgml=1E-4 kg/m&lt;sup&gt;3&lt;/sup&gt;, Time=531 s"),s("C_mgml=1E-4 kg/m&lt;sup&gt;3&lt;/sup&gt;, Time=531.5 s"),s("C_mgml=1E-4 kg/m&lt;sup&gt;3&lt;/sup&gt;, Time=532 s"),s("C_mgml=1E-4 kg/m&lt;sup&gt;3&lt;/sup&gt;, Time=532.5 s"),s("C_mgml=1E-4 kg/m&lt;sup&gt;3&lt;/sup&gt;, Time=533 s"),s("C_mgml=1E-4 kg/m&lt;sup&gt;3&lt;/sup&gt;, Time=533.5 s"),s("C_mgml=1E-4 kg/m&lt;sup&gt;3&lt;/sup&gt;, Time=534 s"),s("C_mgml=1E-4 kg/m&lt;sup&gt;3&lt;/sup&gt;, Time=534.5 s"),s("C_mgml=1E-4 kg/m&lt;sup&gt;3&lt;/sup&gt;, Time=535 s"),s("C_mgml=1E-4 kg/m&lt;sup&gt;3&lt;/sup&gt;, Time=535.5 s"),s("C_mgml=1E-4 kg/m&lt;sup&gt;3&lt;/sup&gt;, Time=536 s"),s("C_mgml=1E-4 kg/m&lt;sup&gt;3&lt;/sup&gt;, Time=536.5 s"),s("C_mgml=1E-4 kg/m&lt;sup&gt;3&lt;/sup&gt;, Time=537 s"),s("C_mgml=1E-4 kg/m&lt;sup&gt;3&lt;/sup&gt;, Time=537.5 s"),s("C_mgml=1E-4 kg/m&lt;sup&gt;3&lt;/sup&gt;, Time=538 s"),s("C_mgml=1E-4 kg/m&lt;sup&gt;3&lt;/sup&gt;, Time=538.5 s"),s("C_mgml=1E-4 kg/m&lt;sup&gt;3&lt;/sup&gt;, Time=539 s"),s("C_mgml=1E-4 kg/m&lt;sup&gt;3&lt;/sup&gt;, Time=539.5 s"),s("C_mgml=1E-4 kg/m&lt;sup&gt;3&lt;/sup&gt;, Time=540 s"),s("C_mgml=1E-4 kg/m&lt;sup&gt;3&lt;/sup&gt;, Time=540.5 s"),s("C_mgml=1E-4 kg/m&lt;sup&gt;3&lt;/sup&gt;, Time=541 s"),s("C_mgml=1E-4 kg/m&lt;sup&gt;3&lt;/sup&gt;, Time=541.5 s"),s("C_mgml=1E-4 kg/m&lt;sup&gt;3&lt;/sup&gt;, Time=542 s"),s("C_mgml=1E-4 kg/m&lt;sup&gt;3&lt;/sup&gt;, Time=542.5 s"),s("C_mgml=1E-4 kg/m&lt;sup&gt;3&lt;/sup&gt;, Time=543 s"),s("C_mgml=1E-4 kg/m&lt;sup&gt;3&lt;/sup&gt;, Time=543.5 s"),s("C_mgml=1E-4 kg/m&lt;sup&gt;3&lt;/sup&gt;, Time=544 s"),s("C_mgml=1E-4 kg/m&lt;sup&gt;3&lt;/sup&gt;, Time=544.5 s"),s("C_mgml=1E-4 kg/m&lt;sup&gt;3&lt;/sup&gt;, Time=545 s"),s("C_mgml=1E-4 kg/m&lt;sup&gt;3&lt;/sup&gt;, Time=545.5 s"),s("C_mgml=1E-4 kg/m&lt;sup&gt;3&lt;/sup&gt;, Time=546 s"),s("C_mgml=1E-4 kg/m&lt;sup&gt;3&lt;/sup&gt;, Time=546.5 s"),s("C_mgml=1E-4 kg/m&lt;sup&gt;3&lt;/sup&gt;, Time=547 s"),s("C_mgml=1E-4 kg/m&lt;sup&gt;3&lt;/sup&gt;, Time=547.5 s"),s("C_mgml=1E-4 kg/m&lt;sup&gt;3&lt;/sup&gt;, Time=548 s"),s("C_mgml=1E-4 kg/m&lt;sup&gt;3&lt;/sup&gt;, Time=548.5 s"),s("C_mgml=1E-4 kg/m&lt;sup&gt;3&lt;/sup&gt;, Time=549 s"),s("C_mgml=1E-4 kg/m&lt;sup&gt;3&lt;/sup&gt;, Time=549.5 s"),s("C_mgml=1E-4 kg/m&lt;sup&gt;3&lt;/sup&gt;, Time=550 s"),s("C_mgml=1E-4 kg/m&lt;sup&gt;3&lt;/sup&gt;, Time=550.5 s"),s("C_mgml=1E-4 kg/m&lt;sup&gt;3&lt;/sup&gt;, Time=551 s"),s("C_mgml=1E-4 kg/m&lt;sup&gt;3&lt;/sup&gt;, Time=551.5 s"),s("C_mgml=1E-4 kg/m&lt;sup&gt;3&lt;/sup&gt;, Time=552 s"),s("C_mgml=1E-4 kg/m&lt;sup&gt;3&lt;/sup&gt;, Time=552.5 s"),s("C_mgml=1E-4 kg/m&lt;sup&gt;3&lt;/sup&gt;, Time=553 s"),s("C_mgml=1E-4 kg/m&lt;sup&gt;3&lt;/sup&gt;, Time=553.5 s"),s("C_mgml=1E-4 kg/m&lt;sup&gt;3&lt;/sup&gt;, Time=554 s"),s("C_mgml=1E-4 kg/m&lt;sup&gt;3&lt;/sup&gt;, Time=554.5 s"),s("C_mgml=1E-4 kg/m&lt;sup&gt;3&lt;/sup&gt;, Time=555 s"),s("C_mgml=1E-4 kg/m&lt;sup&gt;3&lt;/sup&gt;, Time=555.5 s"),s("C_mgml=1E-4 kg/m&lt;sup&gt;3&lt;/sup&gt;, Time=556 s"),s("C_mgml=1E-4 kg/m&lt;sup&gt;3&lt;/sup&gt;, Time=556.5 s"),s("C_mgml=1E-4 kg/m&lt;sup&gt;3&lt;/sup&gt;, Time=557 s"),s("C_mgml=1E-4 kg/m&lt;sup&gt;3&lt;/sup&gt;, Time=557.5 s"),s("C_mgml=1E-4 kg/m&lt;sup&gt;3&lt;/sup&gt;, Time=558 s"),s("C_mgml=1E-4 kg/m&lt;sup&gt;3&lt;/sup&gt;, Time=558.5 s"),s("C_mgml=1E-4 kg/m&lt;sup&gt;3&lt;/sup&gt;, Time=559 s"),s("C_mgml=1E-4 kg/m&lt;sup&gt;3&lt;/sup&gt;, Time=559.5 s"),s("C_mgml=1E-4 kg/m&lt;sup&gt;3&lt;/sup&gt;, Time=560 s"),s("C_mgml=1E-4 kg/m&lt;sup&gt;3&lt;/sup&gt;, Time=560.5 s"),s("C_mgml=1E-4 kg/m&lt;sup&gt;3&lt;/sup&gt;, Time=561 s"),s("C_mgml=1E-4 kg/m&lt;sup&gt;3&lt;/sup&gt;, Time=561.5 s"),s("C_mgml=1E-4 kg/m&lt;sup&gt;3&lt;/sup&gt;, Time=562 s"),s("C_mgml=1E-4 kg/m&lt;sup&gt;3&lt;/sup&gt;, Time=562.5 s"),s("C_mgml=1E-4 kg/m&lt;sup&gt;3&lt;/sup&gt;, Time=563 s"),s("C_mgml=1E-4 kg/m&lt;sup&gt;3&lt;/sup&gt;, Time=563.5 s"),s("C_mgml=1E-4 kg/m&lt;sup&gt;3&lt;/sup&gt;, Time=564 s"),s("C_mgml=1E-4 kg/m&lt;sup&gt;3&lt;/sup&gt;, Time=564.5 s"),s("C_mgml=1E-4 kg/m&lt;sup&gt;3&lt;/sup&gt;, Time=565 s"),s("C_mgml=1E-4 kg/m&lt;sup&gt;3&lt;/sup&gt;, Time=565.5 s"),s("C_mgml=1E-4 kg/m&lt;sup&gt;3&lt;/sup&gt;, Time=566 s"),s("C_mgml=1E-4 kg/m&lt;sup&gt;3&lt;/sup&gt;, Time=566.5 s"),s("C_mgml=1E-4 kg/m&lt;sup&gt;3&lt;/sup&gt;, Time=567 s"),s("C_mgml=1E-4 kg/m&lt;sup&gt;3&lt;/sup&gt;, Time=567.5 s"),s("C_mgml=1E-4 kg/m&lt;sup&gt;3&lt;/sup&gt;, Time=568 s"),s("C_mgml=1E-4 kg/m&lt;sup&gt;3&lt;/sup&gt;, Time=568.5 s"),s("C_mgml=1E-4 kg/m&lt;sup&gt;3&lt;/sup&gt;, Time=569 s"),s("C_mgml=1E-4 kg/m&lt;sup&gt;3&lt;/sup&gt;, Time=569.5 s"),s("C_mgml=1E-4 kg/m&lt;sup&gt;3&lt;/sup&gt;, Time=570 s"),s("C_mgml=1E-4 kg/m&lt;sup&gt;3&lt;/sup&gt;, Time=570.5 s"),s("C_mgml=1E-4 kg/m&lt;sup&gt;3&lt;/sup&gt;, Time=571 s"),s("C_mgml=1E-4 kg/m&lt;sup&gt;3&lt;/sup&gt;, Time=571.5 s"),s("C_mgml=1E-4 kg/m&lt;sup&gt;3&lt;/sup&gt;, Time=572 s"),s("C_mgml=1E-4 kg/m&lt;sup&gt;3&lt;/sup&gt;, Time=572.5 s"),s("C_mgml=1E-4 kg/m&lt;sup&gt;3&lt;/sup&gt;, Time=573 s"),s("C_mgml=1E-4 kg/m&lt;sup&gt;3&lt;/sup&gt;, Time=573.5 s"),s("C_mgml=1E-4 kg/m&lt;sup&gt;3&lt;/sup&gt;, Time=574 s"),s("C_mgml=1E-4 kg/m&lt;sup&gt;3&lt;/sup&gt;, Time=574.5 s"),s("C_mgml=1E-4 kg/m&lt;sup&gt;3&lt;/sup&gt;, Time=575 s"),s("C_mgml=1E-4 kg/m&lt;sup&gt;3&lt;/sup&gt;, Time=575.5 s"),s("C_mgml=1E-4 kg/m&lt;sup&gt;3&lt;/sup&gt;, Time=576 s"),s("C_mgml=1E-4 kg/m&lt;sup&gt;3&lt;/sup&gt;, Time=576.5 s"),s("C_mgml=1E-4 kg/m&lt;sup&gt;3&lt;/sup&gt;, Time=577 s"),s("C_mgml=1E-4 kg/m&lt;sup&gt;3&lt;/sup&gt;, Time=577.5 s"),s("C_mgml=1E-4 kg/m&lt;sup&gt;3&lt;/sup&gt;, Time=578 s"),s("C_mgml=1E-4 kg/m&lt;sup&gt;3&lt;/sup&gt;, Time=578.5 s"),s("C_mgml=1E-4 kg/m&lt;sup&gt;3&lt;/sup&gt;, Time=579 s"),s("C_mgml=1E-4 kg/m&lt;sup&gt;3&lt;/sup&gt;, Time=579.5 s"),s("C_mgml=1E-4 kg/m&lt;sup&gt;3&lt;/sup&gt;, Time=580 s"),s("C_mgml=1E-4 kg/m&lt;sup&gt;3&lt;/sup&gt;, Time=580.5 s"),s("C_mgml=1E-4 kg/m&lt;sup&gt;3&lt;/sup&gt;, Time=581 s"),s("C_mgml=1E-4 kg/m&lt;sup&gt;3&lt;/sup&gt;, Time=581.5 s"),s("C_mgml=1E-4 kg/m&lt;sup&gt;3&lt;/sup&gt;, Time=582 s"),s("C_mgml=1E-4 kg/m&lt;sup&gt;3&lt;/sup&gt;, Time=582.5 s"),s("C_mgml=1E-4 kg/m&lt;sup&gt;3&lt;/sup&gt;, Time=583 s"),s("C_mgml=1E-4 kg/m&lt;sup&gt;3&lt;/sup&gt;, Time=583.5 s"),s("C_mgml=1E-4 kg/m&lt;sup&gt;3&lt;/sup&gt;, Time=584 s"),s("C_mgml=1E-4 kg/m&lt;sup&gt;3&lt;/sup&gt;, Time=584.5 s"),s("C_mgml=1E-4 kg/m&lt;sup&gt;3&lt;/sup&gt;, Time=585 s"),s("C_mgml=1E-4 kg/m&lt;sup&gt;3&lt;/sup&gt;, Time=585.5 s"),s("C_mgml=1E-4 kg/m&lt;sup&gt;3&lt;/sup&gt;, Time=586 s"),s("C_mgml=1E-4 kg/m&lt;sup&gt;3&lt;/sup&gt;, Time=586.5 s"),s("C_mgml=1E-4 kg/m&lt;sup&gt;3&lt;/sup&gt;, Time=587 s"),s("C_mgml=1E-4 kg/m&lt;sup&gt;3&lt;/sup&gt;, Time=587.5 s"),s("C_mgml=1E-4 kg/m&lt;sup&gt;3&lt;/sup&gt;, Time=588 s"),s("C_mgml=1E-4 kg/m&lt;sup&gt;3&lt;/sup&gt;, Time=588.5 s"),s("C_mgml=1E-4 kg/m&lt;sup&gt;3&lt;/sup&gt;, Time=589 s"),s("C_mgml=1E-4 kg/m&lt;sup&gt;3&lt;/sup&gt;, Time=589.5 s"),s("C_mgml=1E-4 kg/m&lt;sup&gt;3&lt;/sup&gt;, Time=590 s"),s("C_mgml=1E-4 kg/m&lt;sup&gt;3&lt;/sup&gt;, Time=590.5 s"),s("C_mgml=1E-4 kg/m&lt;sup&gt;3&lt;/sup&gt;, Time=591 s"),s("C_mgml=1E-4 kg/m&lt;sup&gt;3&lt;/sup&gt;, Time=591.5 s"),s("C_mgml=1E-4 kg/m&lt;sup&gt;3&lt;/sup&gt;, Time=592 s"),s("C_mgml=1E-4 kg/m&lt;sup&gt;3&lt;/sup&gt;, Time=592.5 s"),s("C_mgml=1E-4 kg/m&lt;sup&gt;3&lt;/sup&gt;, Time=593 s"),s("C_mgml=1E-4 kg/m&lt;sup&gt;3&lt;/sup&gt;, Time=593.5 s"),s("C_mgml=1E-4 kg/m&lt;sup&gt;3&lt;/sup&gt;, Time=594 s"),s("C_mgml=1E-4 kg/m&lt;sup&gt;3&lt;/sup&gt;, Time=594.5 s"),s("C_mgml=1E-4 kg/m&lt;sup&gt;3&lt;/sup&gt;, Time=595 s"),s("C_mgml=1E-4 kg/m&lt;sup&gt;3&lt;/sup&gt;, Time=595.5 s"),s("C_mgml=1E-4 kg/m&lt;sup&gt;3&lt;/sup&gt;, Time=596 s"),s("C_mgml=1E-4 kg/m&lt;sup&gt;3&lt;/sup&gt;, Time=596.5 s"),s("C_mgml=1E-4 kg/m&lt;sup&gt;3&lt;/sup&gt;, Time=597 s"),s("C_mgml=1E-4 kg/m&lt;sup&gt;3&lt;/sup&gt;, Time=597.5 s"),s("C_mgml=1E-4 kg/m&lt;sup&gt;3&lt;/sup&gt;, Time=598 s"),s("C_mgml=1E-4 kg/m&lt;sup&gt;3&lt;/sup&gt;, Time=598.5 s"),s("C_mgml=1E-4 kg/m&lt;sup&gt;3&lt;/sup&gt;, Time=599 s"),s("C_mgml=1E-4 kg/m&lt;sup&gt;3&lt;/sup&gt;, Time=599.5 s"),s("C_mgml=1E-4 kg/m&lt;sup&gt;3&lt;/sup&gt;, Time=600 s"),s("C_mgml=1E-4 kg/m&lt;sup&gt;3&lt;/sup&gt;, Time=600.5 s"),s("C_mgml=1E-4 kg/m&lt;sup&gt;3&lt;/sup&gt;, Time=601 s"),s("C_mgml=1E-4 kg/m&lt;sup&gt;3&lt;/sup&gt;, Time=601.5 s"),s("C_mgml=1E-4 kg/m&lt;sup&gt;3&lt;/sup&gt;, Time=602 s"),s("C_mgml=1E-4 kg/m&lt;sup&gt;3&lt;/sup&gt;, Time=602.5 s"),s("C_mgml=1E-4 kg/m&lt;sup&gt;3&lt;/sup&gt;, Time=603 s"),s("C_mgml=1E-4 kg/m&lt;sup&gt;3&lt;/sup&gt;, Time=603.5 s"),s("C_mgml=1E-4 kg/m&lt;sup&gt;3&lt;/sup&gt;, Time=604 s"),s("C_mgml=1E-4 kg/m&lt;sup&gt;3&lt;/sup&gt;, Time=604.5 s"),s("C_mgml=1E-4 kg/m&lt;sup&gt;3&lt;/sup&gt;, Time=605 s"),s("C_mgml=1E-4 kg/m&lt;sup&gt;3&lt;/sup&gt;, Time=605.5 s"),s("C_mgml=1E-4 kg/m&lt;sup&gt;3&lt;/sup&gt;, Time=606 s"),s("C_mgml=1E-4 kg/m&lt;sup&gt;3&lt;/sup&gt;, Time=606.5 s"),s("C_mgml=1E-4 kg/m&lt;sup&gt;3&lt;/sup&gt;, Time=607 s"),s("C_mgml=1E-4 kg/m&lt;sup&gt;3&lt;/sup&gt;, Time=607.5 s"),s("C_mgml=1E-4 kg/m&lt;sup&gt;3&lt;/sup&gt;, Time=608 s"),s("C_mgml=1E-4 kg/m&lt;sup&gt;3&lt;/sup&gt;, Time=608.5 s"),s("C_mgml=1E-4 kg/m&lt;sup&gt;3&lt;/sup&gt;, Time=609 s"),s("C_mgml=1E-4 kg/m&lt;sup&gt;3&lt;/sup&gt;, Time=609.5 s"),s("C_mgml=1E-4 kg/m&lt;sup&gt;3&lt;/sup&gt;, Time=610 s"),s("C_mgml=1E-4 kg/m&lt;sup&gt;3&lt;/sup&gt;, Time=610.5 s"),s("C_mgml=1E-4 kg/m&lt;sup&gt;3&lt;/sup&gt;, Time=611 s"),s("C_mgml=1E-4 kg/m&lt;sup&gt;3&lt;/sup&gt;, Time=611.5 s"),s("C_mgml=1E-4 kg/m&lt;sup&gt;3&lt;/sup&gt;, Time=612 s"),s("C_mgml=1E-4 kg/m&lt;sup&gt;3&lt;/sup&gt;, Time=612.5 s"),s("C_mgml=1E-4 kg/m&lt;sup&gt;3&lt;/sup&gt;, Time=613 s"),s("C_mgml=1E-4 kg/m&lt;sup&gt;3&lt;/sup&gt;, Time=613.5 s"),s("C_mgml=1E-4 kg/m&lt;sup&gt;3&lt;/sup&gt;, Time=614 s"),s("C_mgml=1E-4 kg/m&lt;sup&gt;3&lt;/sup&gt;, Time=614.5 s"),s("C_mgml=1E-4 kg/m&lt;sup&gt;3&lt;/sup&gt;, Time=615 s"),s("C_mgml=1E-4 kg/m&lt;sup&gt;3&lt;/sup&gt;, Time=615.5 s"),s("C_mgml=1E-4 kg/m&lt;sup&gt;3&lt;/sup&gt;, Time=616 s"),s("C_mgml=1E-4 kg/m&lt;sup&gt;3&lt;/sup&gt;, Time=616.5 s"),s("C_mgml=1E-4 kg/m&lt;sup&gt;3&lt;/sup&gt;, Time=617 s"),s("C_mgml=1E-4 kg/m&lt;sup&gt;3&lt;/sup&gt;, Time=617.5 s"),s("C_mgml=1E-4 kg/m&lt;sup&gt;3&lt;/sup&gt;, Time=618 s"),s("C_mgml=1E-4 kg/m&lt;sup&gt;3&lt;/sup&gt;, Time=618.5 s"),s("C_mgml=1E-4 kg/m&lt;sup&gt;3&lt;/sup&gt;, Time=619 s"),s("C_mgml=1E-4 kg/m&lt;sup&gt;3&lt;/sup&gt;, Time=619.5 s"),s("C_mgml=1E-4 kg/m&lt;sup&gt;3&lt;/sup&gt;, Time=620 s"),s("C_mgml=1E-4 kg/m&lt;sup&gt;3&lt;/sup&gt;, Time=620.5 s"),s("C_mgml=1E-4 kg/m&lt;sup&gt;3&lt;/sup&gt;, Time=621 s"),s("C_mgml=1E-4 kg/m&lt;sup&gt;3&lt;/sup&gt;, Time=621.5 s"),s("C_mgml=1E-4 kg/m&lt;sup&gt;3&lt;/sup&gt;, Time=622 s"),s("C_mgml=1E-4 kg/m&lt;sup&gt;3&lt;/sup&gt;, Time=622.5 s"),s("C_mgml=1E-4 kg/m&lt;sup&gt;3&lt;/sup&gt;, Time=623 s"),s("C_mgml=1E-4 kg/m&lt;sup&gt;3&lt;/sup&gt;, Time=623.5 s"),s("C_mgml=1E-4 kg/m&lt;sup&gt;3&lt;/sup&gt;, Time=624 s"),s("C_mgml=1E-4 kg/m&lt;sup&gt;3&lt;/sup&gt;, Time=624.5 s"),s("C_mgml=1E-4 kg/m&lt;sup&gt;3&lt;/sup&gt;, Time=625 s"),s("C_mgml=1E-4 kg/m&lt;sup&gt;3&lt;/sup&gt;, Time=625.5 s"),s("C_mgml=1E-4 kg/m&lt;sup&gt;3&lt;/sup&gt;, Time=626 s"),s("C_mgml=1E-4 kg/m&lt;sup&gt;3&lt;/sup&gt;, Time=626.5 s"),s("C_mgml=1E-4 kg/m&lt;sup&gt;3&lt;/sup&gt;, Time=627 s"),s("C_mgml=1E-4 kg/m&lt;sup&gt;3&lt;/sup&gt;, Time=627.5 s"),s("C_mgml=1E-4 kg/m&lt;sup&gt;3&lt;/sup&gt;, Time=628 s"),s("C_mgml=1E-4 kg/m&lt;sup&gt;3&lt;/sup&gt;, Time=628.5 s"),s("C_mgml=1E-4 kg/m&lt;sup&gt;3&lt;/sup&gt;, Time=629 s"),s("C_mgml=1E-4 kg/m&lt;sup&gt;3&lt;/sup&gt;, Time=629.5 s"),s("C_mgml=1E-4 kg/m&lt;sup&gt;3&lt;/sup&gt;, Time=630 s"),s("C_mgml=1E-4 kg/m&lt;sup&gt;3&lt;/sup&gt;, Time=630.5 s"),s("C_mgml=1E-4 kg/m&lt;sup&gt;3&lt;/sup&gt;, Time=631 s"),s("C_mgml=1E-4 kg/m&lt;sup&gt;3&lt;/sup&gt;, Time=631.5 s"),s("C_mgml=1E-4 kg/m&lt;sup&gt;3&lt;/sup&gt;, Time=632 s"),s("C_mgml=1E-4 kg/m&lt;sup&gt;3&lt;/sup&gt;, Time=632.5 s"),s("C_mgml=1E-4 kg/m&lt;sup&gt;3&lt;/sup&gt;, Time=633 s"),s("C_mgml=1E-4 kg/m&lt;sup&gt;3&lt;/sup&gt;, Time=633.5 s"),s("C_mgml=1E-4 kg/m&lt;sup&gt;3&lt;/sup&gt;, Time=634 s"),s("C_mgml=1E-4 kg/m&lt;sup&gt;3&lt;/sup&gt;, Time=634.5 s"),s("C_mgml=1E-4 kg/m&lt;sup&gt;3&lt;/sup&gt;, Time=635 s"),s("C_mgml=1E-4 kg/m&lt;sup&gt;3&lt;/sup&gt;, Time=635.5 s"),s("C_mgml=1E-4 kg/m&lt;sup&gt;3&lt;/sup&gt;, Time=636 s"),s("C_mgml=1E-4 kg/m&lt;sup&gt;3&lt;/sup&gt;, Time=636.5 s"),s("C_mgml=1E-4 kg/m&lt;sup&gt;3&lt;/sup&gt;, Time=637 s"),s("C_mgml=1E-4 kg/m&lt;sup&gt;3&lt;/sup&gt;, Time=637.5 s"),s("C_mgml=1E-4 kg/m&lt;sup&gt;3&lt;/sup&gt;, Time=638 s"),s("C_mgml=1E-4 kg/m&lt;sup&gt;3&lt;/sup&gt;, Time=638.5 s"),s("C_mgml=1E-4 kg/m&lt;sup&gt;3&lt;/sup&gt;, Time=639 s"),s("C_mgml=1E-4 kg/m&lt;sup&gt;3&lt;/sup&gt;, Time=639.5 s"),s("C_mgml=1E-4 kg/m&lt;sup&gt;3&lt;/sup&gt;, Time=640 s"),s("C_mgml=1E-4 kg/m&lt;sup&gt;3&lt;/sup&gt;, Time=640.5 s"),s("C_mgml=1E-4 kg/m&lt;sup&gt;3&lt;/sup&gt;, Time=641 s"),s("C_mgml=1E-4 kg/m&lt;sup&gt;3&lt;/sup&gt;, Time=641.5 s"),s("C_mgml=1E-4 kg/m&lt;sup&gt;3&lt;/sup&gt;, Time=642 s"),s("C_mgml=1E-4 kg/m&lt;sup&gt;3&lt;/sup&gt;, Time=642.5 s"),s("C_mgml=1E-4 kg/m&lt;sup&gt;3&lt;/sup&gt;, Time=643 s"),s("C_mgml=1E-4 kg/m&lt;sup&gt;3&lt;/sup&gt;, Time=643.5 s"),s("C_mgml=1E-4 kg/m&lt;sup&gt;3&lt;/sup&gt;, Time=644 s"),s("C_mgml=1E-4 kg/m&lt;sup&gt;3&lt;/sup&gt;, Time=644.5 s"),s("C_mgml=1E-4 kg/m&lt;sup&gt;3&lt;/sup&gt;, Time=645 s"),s("C_mgml=1E-4 kg/m&lt;sup&gt;3&lt;/sup&gt;, Time=645.5 s"),s("C_mgml=1E-4 kg/m&lt;sup&gt;3&lt;/sup&gt;, Time=646 s"),s("C_mgml=1E-4 kg/m&lt;sup&gt;3&lt;/sup&gt;, Time=646.5 s"),s("C_mgml=1E-4 kg/m&lt;sup&gt;3&lt;/sup&gt;, Time=647 s"),s("C_mgml=1E-4 kg/m&lt;sup&gt;3&lt;/sup&gt;, Time=647.5 s"),s("C_mgml=1E-4 kg/m&lt;sup&gt;3&lt;/sup&gt;, Time=648 s"),s("C_mgml=1E-4 kg/m&lt;sup&gt;3&lt;/sup&gt;, Time=648.5 s"),s("C_mgml=1E-4 kg/m&lt;sup&gt;3&lt;/sup&gt;, Time=649 s"),s("C_mgml=1E-4 kg/m&lt;sup&gt;3&lt;/sup&gt;, Time=649.5 s"),s("C_mgml=1E-4 kg/m&lt;sup&gt;3&lt;/sup&gt;, Time=650 s"),s("C_mgml=1E-4 kg/m&lt;sup&gt;3&lt;/sup&gt;, Time=650.5 s"),s("C_mgml=1E-4 kg/m&lt;sup&gt;3&lt;/sup&gt;, Time=651 s"),s("C_mgml=1E-4 kg/m&lt;sup&gt;3&lt;/sup&gt;, Time=651.5 s"),s("C_mgml=1E-4 kg/m&lt;sup&gt;3&lt;/sup&gt;, Time=652 s"),s("C_mgml=1E-4 kg/m&lt;sup&gt;3&lt;/sup&gt;, Time=652.5 s"),s("C_mgml=1E-4 kg/m&lt;sup&gt;3&lt;/sup&gt;, Time=653 s"),s("C_mgml=1E-4 kg/m&lt;sup&gt;3&lt;/sup&gt;, Time=653.5 s"),s("C_mgml=1E-4 kg/m&lt;sup&gt;3&lt;/sup&gt;, Time=654 s"),s("C_mgml=1E-4 kg/m&lt;sup&gt;3&lt;/sup&gt;, Time=654.5 s"),s("C_mgml=1E-4 kg/m&lt;sup&gt;3&lt;/sup&gt;, Time=655 s"),s("C_mgml=1E-4 kg/m&lt;sup&gt;3&lt;/sup&gt;, Time=655.5 s"),s("C_mgml=1E-4 kg/m&lt;sup&gt;3&lt;/sup&gt;, Time=656 s"),s("C_mgml=1E-4 kg/m&lt;sup&gt;3&lt;/sup&gt;, Time=656.5 s"),s("C_mgml=1E-4 kg/m&lt;sup&gt;3&lt;/sup&gt;, Time=657 s"),s("C_mgml=1E-4 kg/m&lt;sup&gt;3&lt;/sup&gt;, Time=657.5 s"),s("C_mgml=1E-4 kg/m&lt;sup&gt;3&lt;/sup&gt;, Time=658 s"),s("C_mgml=1E-4 kg/m&lt;sup&gt;3&lt;/sup&gt;, Time=658.5 s"),s("C_mgml=1E-4 kg/m&lt;sup&gt;3&lt;/sup&gt;, Time=659 s"),s("C_mgml=1E-4 kg/m&lt;sup&gt;3&lt;/sup&gt;, Time=659.5 s"),s("C_mgml=1E-4 kg/m&lt;sup&gt;3&lt;/sup&gt;, Time=660 s"),s("C_mgml=1E-4 kg/m&lt;sup&gt;3&lt;/sup&gt;, Time=660.5 s"),s("C_mgml=1E-4 kg/m&lt;sup&gt;3&lt;/sup&gt;, Time=661 s"),s("C_mgml=1E-4 kg/m&lt;sup&gt;3&lt;/sup&gt;, Time=661.5 s"),s("C_mgml=1E-4 kg/m&lt;sup&gt;3&lt;/sup&gt;, Time=662 s"),s("C_mgml=1E-4 kg/m&lt;sup&gt;3&lt;/sup&gt;, Time=662.5 s"),s("C_mgml=1E-4 kg/m&lt;sup&gt;3&lt;/sup&gt;, Time=663 s"),s("C_mgml=1E-4 kg/m&lt;sup&gt;3&lt;/sup&gt;, Time=663.5 s"),s("C_mgml=1E-4 kg/m&lt;sup&gt;3&lt;/sup&gt;, Time=664 s"),s("C_mgml=1E-4 kg/m&lt;sup&gt;3&lt;/sup&gt;, Time=664.5 s"),s("C_mgml=1E-4 kg/m&lt;sup&gt;3&lt;/sup&gt;, Time=665 s"),s("C_mgml=1E-4 kg/m&lt;sup&gt;3&lt;/sup&gt;, Time=665.5 s"),s("C_mgml=1E-4 kg/m&lt;sup&gt;3&lt;/sup&gt;, Time=666 s"),s("C_mgml=1E-4 kg/m&lt;sup&gt;3&lt;/sup&gt;, Time=666.5 s"),s("C_mgml=1E-4 kg/m&lt;sup&gt;3&lt;/sup&gt;, Time=667 s"),s("C_mgml=1E-4 kg/m&lt;sup&gt;3&lt;/sup&gt;, Time=667.5 s"),s("C_mgml=1E-4 kg/m&lt;sup&gt;3&lt;/sup&gt;, Time=668 s"),s("C_mgml=1E-4 kg/m&lt;sup&gt;3&lt;/sup&gt;, Time=668.5 s"),s("C_mgml=1E-4 kg/m&lt;sup&gt;3&lt;/sup&gt;, Time=669 s"),s("C_mgml=1E-4 kg/m&lt;sup&gt;3&lt;/sup&gt;, Time=669.5 s"),s("C_mgml=1E-4 kg/m&lt;sup&gt;3&lt;/sup&gt;, Time=670 s"),s("C_mgml=1E-4 kg/m&lt;sup&gt;3&lt;/sup&gt;, Time=670.5 s"),s("C_mgml=1E-4 kg/m&lt;sup&gt;3&lt;/sup&gt;, Time=671 s"),s("C_mgml=1E-4 kg/m&lt;sup&gt;3&lt;/sup&gt;, Time=671.5 s"),s("C_mgml=1E-4 kg/m&lt;sup&gt;3&lt;/sup&gt;, Time=672 s"),s("C_mgml=1E-4 kg/m&lt;sup&gt;3&lt;/sup&gt;, Time=672.5 s"),s("C_mgml=1E-4 kg/m&lt;sup&gt;3&lt;/sup&gt;, Time=673 s"),s("C_mgml=1E-4 kg/m&lt;sup&gt;3&lt;/sup&gt;, Time=673.5 s"),s("C_mgml=1E-4 kg/m&lt;sup&gt;3&lt;/sup&gt;, Time=674 s"),s("C_mgml=1E-4 kg/m&lt;sup&gt;3&lt;/sup&gt;, Time=674.5 s"),s("C_mgml=1E-4 kg/m&lt;sup&gt;3&lt;/sup&gt;, Time=675 s"),s("C_mgml=1E-4 kg/m&lt;sup&gt;3&lt;/sup&gt;, Time=675.5 s"),s("C_mgml=1E-4 kg/m&lt;sup&gt;3&lt;/sup&gt;, Time=676 s"),s("C_mgml=1E-4 kg/m&lt;sup&gt;3&lt;/sup&gt;, Time=676.5 s"),s("C_mgml=1E-4 kg/m&lt;sup&gt;3&lt;/sup&gt;, Time=677 s"),s("C_mgml=1E-4 kg/m&lt;sup&gt;3&lt;/sup&gt;, Time=677.5 s"),s("C_mgml=1E-4 kg/m&lt;sup&gt;3&lt;/sup&gt;, Time=678 s"),s("C_mgml=1E-4 kg/m&lt;sup&gt;3&lt;/sup&gt;, Time=678.5 s"),s("C_mgml=1E-4 kg/m&lt;sup&gt;3&lt;/sup&gt;, Time=679 s"),s("C_mgml=1E-4 kg/m&lt;sup&gt;3&lt;/sup&gt;, Time=679.5 s"),s("C_mgml=1E-4 kg/m&lt;sup&gt;3&lt;/sup&gt;, Time=680 s"),s("C_mgml=1E-4 kg/m&lt;sup&gt;3&lt;/sup&gt;, Time=680.5 s"),s("C_mgml=1E-4 kg/m&lt;sup&gt;3&lt;/sup&gt;, Time=681 s"),s("C_mgml=1E-4 kg/m&lt;sup&gt;3&lt;/sup&gt;, Time=681.5 s"),s("C_mgml=1E-4 kg/m&lt;sup&gt;3&lt;/sup&gt;, Time=682 s"),s("C_mgml=1E-4 kg/m&lt;sup&gt;3&lt;/sup&gt;, Time=682.5 s"),s("C_mgml=1E-4 kg/m&lt;sup&gt;3&lt;/sup&gt;, Time=683 s"),s("C_mgml=1E-4 kg/m&lt;sup&gt;3&lt;/sup&gt;, Time=683.5 s"),s("C_mgml=1E-4 kg/m&lt;sup&gt;3&lt;/sup&gt;, Time=684 s"),s("C_mgml=1E-4 kg/m&lt;sup&gt;3&lt;/sup&gt;, Time=684.5 s"),s("C_mgml=1E-4 kg/m&lt;sup&gt;3&lt;/sup&gt;, Time=685 s"),s("C_mgml=1E-4 kg/m&lt;sup&gt;3&lt;/sup&gt;, Time=685.5 s"),s("C_mgml=1E-4 kg/m&lt;sup&gt;3&lt;/sup&gt;, Time=686 s"),s("C_mgml=1E-4 kg/m&lt;sup&gt;3&lt;/sup&gt;, Time=686.5 s"),s("C_mgml=1E-4 kg/m&lt;sup&gt;3&lt;/sup&gt;, Time=687 s"),s("C_mgml=1E-4 kg/m&lt;sup&gt;3&lt;/sup&gt;, Time=687.5 s"),s("C_mgml=1E-4 kg/m&lt;sup&gt;3&lt;/sup&gt;, Time=688 s"),s("C_mgml=1E-4 kg/m&lt;sup&gt;3&lt;/sup&gt;, Time=688.5 s"),s("C_mgml=1E-4 kg/m&lt;sup&gt;3&lt;/sup&gt;, Time=689 s"),s("C_mgml=1E-4 kg/m&lt;sup&gt;3&lt;/sup&gt;, Time=689.5 s"),s("C_mgml=1E-4 kg/m&lt;sup&gt;3&lt;/sup&gt;, Time=690 s"),s("C_mgml=1E-4 kg/m&lt;sup&gt;3&lt;/sup&gt;, Time=690.5 s"),s("C_mgml=1E-4 kg/m&lt;sup&gt;3&lt;/sup&gt;, Time=691 s"),s("C_mgml=1E-4 kg/m&lt;sup&gt;3&lt;/sup&gt;, Time=691.5 s"),s("C_mgml=1E-4 kg/m&lt;sup&gt;3&lt;/sup&gt;, Time=692 s"),s("C_mgml=1E-4 kg/m&lt;sup&gt;3&lt;/sup&gt;, Time=692.5 s"),s("C_mgml=1E-4 kg/m&lt;sup&gt;3&lt;/sup&gt;, Time=693 s"),s("C_mgml=1E-4 kg/m&lt;sup&gt;3&lt;/sup&gt;, Time=693.5 s"),s("C_mgml=1E-4 kg/m&lt;sup&gt;3&lt;/sup&gt;, Time=694 s"),s("C_mgml=1E-4 kg/m&lt;sup&gt;3&lt;/sup&gt;, Time=694.5 s"),s("C_mgml=1E-4 kg/m&lt;sup&gt;3&lt;/sup&gt;, Time=695 s"),s("C_mgml=1E-4 kg/m&lt;sup&gt;3&lt;/sup&gt;, Time=695.5 s"),s("C_mgml=1E-4 kg/m&lt;sup&gt;3&lt;/sup&gt;, Time=696 s"),s("C_mgml=1E-4 kg/m&lt;sup&gt;3&lt;/sup&gt;, Time=696.5 s"),s("C_mgml=1E-4 kg/m&lt;sup&gt;3&lt;/sup&gt;, Time=697 s"),s("C_mgml=1E-4 kg/m&lt;sup&gt;3&lt;/sup&gt;, Time=697.5 s"),s("C_mgml=1E-4 kg/m&lt;sup&gt;3&lt;/sup&gt;, Time=698 s"),s("C_mgml=1E-4 kg/m&lt;sup&gt;3&lt;/sup&gt;, Time=698.5 s"),s("C_mgml=1E-4 kg/m&lt;sup&gt;3&lt;/sup&gt;, Time=699 s"),s("C_mgml=1E-4 kg/m&lt;sup&gt;3&lt;/sup&gt;, Time=699.5 s"),s("C_mgml=1E-4 kg/m&lt;sup&gt;3&lt;/sup&gt;, Time=700 s"),s("C_mgml=1E-4 kg/m&lt;sup&gt;3&lt;/sup&gt;, Time=700.5 s"),s("C_mgml=1E-4 kg/m&lt;sup&gt;3&lt;/sup&gt;, Time=701 s"),s("C_mgml=1E-4 kg/m&lt;sup&gt;3&lt;/sup&gt;, Time=701.5 s"),s("C_mgml=1E-4 kg/m&lt;sup&gt;3&lt;/sup&gt;, Time=702 s"),s("C_mgml=1E-4 kg/m&lt;sup&gt;3&lt;/sup&gt;, Time=702.5 s"),s("C_mgml=1E-4 kg/m&lt;sup&gt;3&lt;/sup&gt;, Time=703 s"),s("C_mgml=1E-4 kg/m&lt;sup&gt;3&lt;/sup&gt;, Time=703.5 s"),s("C_mgml=1E-4 kg/m&lt;sup&gt;3&lt;/sup&gt;, Time=704 s"),s("C_mgml=1E-4 kg/m&lt;sup&gt;3&lt;/sup&gt;, Time=704.5 s"),s("C_mgml=1E-4 kg/m&lt;sup&gt;3&lt;/sup&gt;, Time=705 s"),s("C_mgml=1E-4 kg/m&lt;sup&gt;3&lt;/sup&gt;, Time=705.5 s"),s("C_mgml=1E-4 kg/m&lt;sup&gt;3&lt;/sup&gt;, Time=706 s"),s("C_mgml=1E-4 kg/m&lt;sup&gt;3&lt;/sup&gt;, Time=706.5 s"),s("C_mgml=1E-4 kg/m&lt;sup&gt;3&lt;/sup&gt;, Time=707 s"),s("C_mgml=1E-4 kg/m&lt;sup&gt;3&lt;/sup&gt;, Time=707.5 s"),s("C_mgml=1E-4 kg/m&lt;sup&gt;3&lt;/sup&gt;, Time=708 s"),s("C_mgml=1E-4 kg/m&lt;sup&gt;3&lt;/sup&gt;, Time=708.5 s"),s("C_mgml=1E-4 kg/m&lt;sup&gt;3&lt;/sup&gt;, Time=709 s"),s("C_mgml=1E-4 kg/m&lt;sup&gt;3&lt;/sup&gt;, Time=709.5 s"),s("C_mgml=1E-4 kg/m&lt;sup&gt;3&lt;/sup&gt;, Time=710 s"),s("C_mgml=1E-4 kg/m&lt;sup&gt;3&lt;/sup&gt;, Time=710.5 s"),s("C_mgml=1E-4 kg/m&lt;sup&gt;3&lt;/sup&gt;, Time=711 s"),s("C_mgml=1E-4 kg/m&lt;sup&gt;3&lt;/sup&gt;, Time=711.5 s"),s("C_mgml=1E-4 kg/m&lt;sup&gt;3&lt;/sup&gt;, Time=712 s"),s("C_mgml=1E-4 kg/m&lt;sup&gt;3&lt;/sup&gt;, Time=712.5 s"),s("C_mgml=1E-4 kg/m&lt;sup&gt;3&lt;/sup&gt;, Time=713 s"),s("C_mgml=1E-4 kg/m&lt;sup&gt;3&lt;/sup&gt;, Time=713.5 s"),s("C_mgml=1E-4 kg/m&lt;sup&gt;3&lt;/sup&gt;, Time=714 s"),s("C_mgml=1E-4 kg/m&lt;sup&gt;3&lt;/sup&gt;, Time=714.5 s"),s("C_mgml=1E-4 kg/m&lt;sup&gt;3&lt;/sup&gt;, Time=715 s"),s("C_mgml=1E-4 kg/m&lt;sup&gt;3&lt;/sup&gt;, Time=715.5 s"),s("C_mgml=1E-4 kg/m&lt;sup&gt;3&lt;/sup&gt;, Time=716 s"),s("C_mgml=1E-4 kg/m&lt;sup&gt;3&lt;/sup&gt;, Time=716.5 s"),s("C_mgml=1E-4 kg/m&lt;sup&gt;3&lt;/sup&gt;, Time=717 s"),s("C_mgml=1E-4 kg/m&lt;sup&gt;3&lt;/sup&gt;, Time=717.5 s"),s("C_mgml=1E-4 kg/m&lt;sup&gt;3&lt;/sup&gt;, Time=718 s"),s("C_mgml=1E-4 kg/m&lt;sup&gt;3&lt;/sup&gt;, Time=718.5 s"),s("C_mgml=1E-4 kg/m&lt;sup&gt;3&lt;/sup&gt;, Time=719 s"),s("C_mgml=1E-4 kg/m&lt;sup&gt;3&lt;/sup&gt;, Time=719.5 s"),s("C_mgml=1E-4 kg/m&lt;sup&gt;3&lt;/sup&gt;, Time=720 s"),s("C_mgml=1E-4 kg/m&lt;sup&gt;3&lt;/sup&gt;, Time=720.5 s"),s("C_mgml=1E-4 kg/m&lt;sup&gt;3&lt;/sup&gt;, Time=721 s"),s("C_mgml=1E-4 kg/m&lt;sup&gt;3&lt;/sup&gt;, Time=721.5 s"),s("C_mgml=1E-4 kg/m&lt;sup&gt;3&lt;/sup&gt;, Time=722 s"),s("C_mgml=1E-4 kg/m&lt;sup&gt;3&lt;/sup&gt;, Time=722.5 s"),s("C_mgml=1E-4 kg/m&lt;sup&gt;3&lt;/sup&gt;, Time=723 s"),s("C_mgml=1E-4 kg/m&lt;sup&gt;3&lt;/sup&gt;, Time=723.5 s"),s("C_mgml=1E-4 kg/m&lt;sup&gt;3&lt;/sup&gt;, Time=724 s"),s("C_mgml=1E-4 kg/m&lt;sup&gt;3&lt;/sup&gt;, Time=724.5 s"),s("C_mgml=1E-4 kg/m&lt;sup&gt;3&lt;/sup&gt;, Time=725 s"),s("C_mgml=1E-4 kg/m&lt;sup&gt;3&lt;/sup&gt;, Time=725.5 s"),s("C_mgml=1E-4 kg/m&lt;sup&gt;3&lt;/sup&gt;, Time=726 s"),s("C_mgml=1E-4 kg/m&lt;sup&gt;3&lt;/sup&gt;, Time=726.5 s"),s("C_mgml=1E-4 kg/m&lt;sup&gt;3&lt;/sup&gt;, Time=727 s"),s("C_mgml=1E-4 kg/m&lt;sup&gt;3&lt;/sup&gt;, Time=727.5 s"),s("C_mgml=1E-4 kg/m&lt;sup&gt;3&lt;/sup&gt;, Time=728 s"),s("C_mgml=1E-4 kg/m&lt;sup&gt;3&lt;/sup&gt;, Time=728.5 s"),s("C_mgml=1E-4 kg/m&lt;sup&gt;3&lt;/sup&gt;, Time=729 s"),s("C_mgml=1E-4 kg/m&lt;sup&gt;3&lt;/sup&gt;, Time=729.5 s"),s("C_mgml=1E-4 kg/m&lt;sup&gt;3&lt;/sup&gt;, Time=730 s"),s("C_mgml=1E-4 kg/m&lt;sup&gt;3&lt;/sup&gt;, Time=730.5 s"),s("C_mgml=1E-4 kg/m&lt;sup&gt;3&lt;/sup&gt;, Time=731 s"),s("C_mgml=1E-4 kg/m&lt;sup&gt;3&lt;/sup&gt;, Time=731.5 s"),s("C_mgml=1E-4 kg/m&lt;sup&gt;3&lt;/sup&gt;, Time=732 s"),s("C_mgml=1E-4 kg/m&lt;sup&gt;3&lt;/sup&gt;, Time=732.5 s"),s("C_mgml=1E-4 kg/m&lt;sup&gt;3&lt;/sup&gt;, Time=733 s"),s("C_mgml=1E-4 kg/m&lt;sup&gt;3&lt;/sup&gt;, Time=733.5 s"),s("C_mgml=1E-4 kg/m&lt;sup&gt;3&lt;/sup&gt;, Time=734 s"),s("C_mgml=1E-4 kg/m&lt;sup&gt;3&lt;/sup&gt;, Time=734.5 s"),s("C_mgml=1E-4 kg/m&lt;sup&gt;3&lt;/sup&gt;, Time=735 s"),s("C_mgml=1E-4 kg/m&lt;sup&gt;3&lt;/sup&gt;, Time=735.5 s"),s("C_mgml=1E-4 kg/m&lt;sup&gt;3&lt;/sup&gt;, Time=736 s"),s("C_mgml=1E-4 kg/m&lt;sup&gt;3&lt;/sup&gt;, Time=736.5 s"),s("C_mgml=1E-4 kg/m&lt;sup&gt;3&lt;/sup&gt;, Time=737 s"),s("C_mgml=1E-4 kg/m&lt;sup&gt;3&lt;/sup&gt;, Time=737.5 s"),s("C_mgml=1E-4 kg/m&lt;sup&gt;3&lt;/sup&gt;, Time=738 s"),s("C_mgml=1E-4 kg/m&lt;sup&gt;3&lt;/sup&gt;, Time=738.5 s"),s("C_mgml=1E-4 kg/m&lt;sup&gt;3&lt;/sup&gt;, Time=739 s"),s("C_mgml=1E-4 kg/m&lt;sup&gt;3&lt;/sup&gt;, Time=739.5 s"),s("C_mgml=1E-4 kg/m&lt;sup&gt;3&lt;/sup&gt;, Time=740 s"),s("C_mgml=1E-4 kg/m&lt;sup&gt;3&lt;/sup&gt;, Time=740.5 s"),s("C_mgml=1E-4 kg/m&lt;sup&gt;3&lt;/sup&gt;, Time=741 s"),s("C_mgml=1E-4 kg/m&lt;sup&gt;3&lt;/sup&gt;, Time=741.5 s"),s("C_mgml=1E-4 kg/m&lt;sup&gt;3&lt;/sup&gt;, Time=742 s"),s("C_mgml=1E-4 kg/m&lt;sup&gt;3&lt;/sup&gt;, Time=742.5 s"),s("C_mgml=1E-4 kg/m&lt;sup&gt;3&lt;/sup&gt;, Time=743 s"),s("C_mgml=1E-4 kg/m&lt;sup&gt;3&lt;/sup&gt;, Time=743.5 s"),s("C_mgml=1E-4 kg/m&lt;sup&gt;3&lt;/sup&gt;, Time=744 s"),s("C_mgml=1E-4 kg/m&lt;sup&gt;3&lt;/sup&gt;, Time=744.5 s"),s("C_mgml=1E-4 kg/m&lt;sup&gt;3&lt;/sup&gt;, Time=745 s"),s("C_mgml=1E-4 kg/m&lt;sup&gt;3&lt;/sup&gt;, Time=745.5 s"),s("C_mgml=1E-4 kg/m&lt;sup&gt;3&lt;/sup&gt;, Time=746 s"),s("C_mgml=1E-4 kg/m&lt;sup&gt;3&lt;/sup&gt;, Time=746.5 s"),s("C_mgml=1E-4 kg/m&lt;sup&gt;3&lt;/sup&gt;, Time=747 s"),s("C_mgml=1E-4 kg/m&lt;sup&gt;3&lt;/sup&gt;, Time=747.5 s"),s("C_mgml=1E-4 kg/m&lt;sup&gt;3&lt;/sup&gt;, Time=748 s"),s("C_mgml=1E-4 kg/m&lt;sup&gt;3&lt;/sup&gt;, Time=748.5 s"),s("C_mgml=1E-4 kg/m&lt;sup&gt;3&lt;/sup&gt;, Time=749 s"),s("C_mgml=1E-4 kg/m&lt;sup&gt;3&lt;/sup&gt;, Time=749.5 s"),s("C_mgml=1E-4 kg/m&lt;sup&gt;3&lt;/sup&gt;, Time=750 s"),s("C_mgml=1E-4 kg/m&lt;sup&gt;3&lt;/sup&gt;, Time=750.5 s"),s("C_mgml=1E-4 kg/m&lt;sup&gt;3&lt;/sup&gt;, Time=751 s"),s("C_mgml=1E-4 kg/m&lt;sup&gt;3&lt;/sup&gt;, Time=751.5 s"),s("C_mgml=1E-4 kg/m&lt;sup&gt;3&lt;/sup&gt;, Time=752 s"),s("C_mgml=1E-4 kg/m&lt;sup&gt;3&lt;/sup&gt;, Time=752.5 s"),s("C_mgml=1E-4 kg/m&lt;sup&gt;3&lt;/sup&gt;, Time=753 s"),s("C_mgml=1E-4 kg/m&lt;sup&gt;3&lt;/sup&gt;, Time=753.5 s"),s("C_mgml=1E-4 kg/m&lt;sup&gt;3&lt;/sup&gt;, Time=754 s"),s("C_mgml=1E-4 kg/m&lt;sup&gt;3&lt;/sup&gt;, Time=754.5 s"),s("C_mgml=1E-4 kg/m&lt;sup&gt;3&lt;/sup&gt;, Time=755 s"),s("C_mgml=1E-4 kg/m&lt;sup&gt;3&lt;/sup&gt;, Time=755.5 s"),s("C_mgml=1E-4 kg/m&lt;sup&gt;3&lt;/sup&gt;, Time=756 s"),s("C_mgml=1E-4 kg/m&lt;sup&gt;3&lt;/sup&gt;, Time=756.5 s"),s("C_mgml=1E-4 kg/m&lt;sup&gt;3&lt;/sup&gt;, Time=757 s"),s("C_mgml=1E-4 kg/m&lt;sup&gt;3&lt;/sup&gt;, Time=757.5 s"),s("C_mgml=1E-4 kg/m&lt;sup&gt;3&lt;/sup&gt;, Time=758 s"),s("C_mgml=1E-4 kg/m&lt;sup&gt;3&lt;/sup&gt;, Time=758.5 s"),s("C_mgml=1E-4 kg/m&lt;sup&gt;3&lt;/sup&gt;, Time=759 s"),s("C_mgml=1E-4 kg/m&lt;sup&gt;3&lt;/sup&gt;, Time=759.5 s"),s("C_mgml=1E-4 kg/m&lt;sup&gt;3&lt;/sup&gt;, Time=760 s"),s("C_mgml=1E-4 kg/m&lt;sup&gt;3&lt;/sup&gt;, Time=760.5 s"),s("C_mgml=1E-4 kg/m&lt;sup&gt;3&lt;/sup&gt;, Time=761 s"),s("C_mgml=1E-4 kg/m&lt;sup&gt;3&lt;/sup&gt;, Time=761.5 s"),s("C_mgml=1E-4 kg/m&lt;sup&gt;3&lt;/sup&gt;, Time=762 s"),s("C_mgml=1E-4 kg/m&lt;sup&gt;3&lt;/sup&gt;, Time=762.5 s"),s("C_mgml=1E-4 kg/m&lt;sup&gt;3&lt;/sup&gt;, Time=763 s"),s("C_mgml=1E-4 kg/m&lt;sup&gt;3&lt;/sup&gt;, Time=763.5 s"),s("C_mgml=1E-4 kg/m&lt;sup&gt;3&lt;/sup&gt;, Time=764 s"),s("C_mgml=1E-4 kg/m&lt;sup&gt;3&lt;/sup&gt;, Time=764.5 s"),s("C_mgml=1E-4 kg/m&lt;sup&gt;3&lt;/sup&gt;, Time=765 s"),s("C_mgml=1E-4 kg/m&lt;sup&gt;3&lt;/sup&gt;, Time=765.5 s"),s("C_mgml=1E-4 kg/m&lt;sup&gt;3&lt;/sup&gt;, Time=766 s"),s("C_mgml=1E-4 kg/m&lt;sup&gt;3&lt;/sup&gt;, Time=766.5 s"),s("C_mgml=1E-4 kg/m&lt;sup&gt;3&lt;/sup&gt;, Time=767 s"),s("C_mgml=1E-4 kg/m&lt;sup&gt;3&lt;/sup&gt;, Time=767.5 s"),s("C_mgml=1E-4 kg/m&lt;sup&gt;3&lt;/sup&gt;, Time=768 s"),s("C_mgml=1E-4 kg/m&lt;sup&gt;3&lt;/sup&gt;, Time=768.5 s"),s("C_mgml=1E-4 kg/m&lt;sup&gt;3&lt;/sup&gt;, Time=769 s"),s("C_mgml=1E-4 kg/m&lt;sup&gt;3&lt;/sup&gt;, Time=769.5 s"),s("C_mgml=1E-4 kg/m&lt;sup&gt;3&lt;/sup&gt;, Time=770 s"),s("C_mgml=1E-4 kg/m&lt;sup&gt;3&lt;/sup&gt;, Time=770.5 s"),s("C_mgml=1E-4 kg/m&lt;sup&gt;3&lt;/sup&gt;, Time=771 s"),s("C_mgml=1E-4 kg/m&lt;sup&gt;3&lt;/sup&gt;, Time=771.5 s"),s("C_mgml=1E-4 kg/m&lt;sup&gt;3&lt;/sup&gt;, Time=772 s"),s("C_mgml=1E-4 kg/m&lt;sup&gt;3&lt;/sup&gt;, Time=772.5 s"),s("C_mgml=1E-4 kg/m&lt;sup&gt;3&lt;/sup&gt;, Time=773 s"),s("C_mgml=1E-4 kg/m&lt;sup&gt;3&lt;/sup&gt;, Time=773.5 s"),s("C_mgml=1E-4 kg/m&lt;sup&gt;3&lt;/sup&gt;, Time=774 s"),s("C_mgml=1E-4 kg/m&lt;sup&gt;3&lt;/sup&gt;, Time=774.5 s"),s("C_mgml=1E-4 kg/m&lt;sup&gt;3&lt;/sup&gt;, Time=775 s"),s("C_mgml=1E-4 kg/m&lt;sup&gt;3&lt;/sup&gt;, Time=775.5 s"),s("C_mgml=1E-4 kg/m&lt;sup&gt;3&lt;/sup&gt;, Time=776 s"),s("C_mgml=1E-4 kg/m&lt;sup&gt;3&lt;/sup&gt;, Time=776.5 s"),s("C_mgml=1E-4 kg/m&lt;sup&gt;3&lt;/sup&gt;, Time=777 s"),s("C_mgml=1E-4 kg/m&lt;sup&gt;3&lt;/sup&gt;, Time=777.5 s"),s("C_mgml=1E-4 kg/m&lt;sup&gt;3&lt;/sup&gt;, Time=778 s"),s("C_mgml=1E-4 kg/m&lt;sup&gt;3&lt;/sup&gt;, Time=778.5 s"),s("C_mgml=1E-4 kg/m&lt;sup&gt;3&lt;/sup&gt;, Time=779 s"),s("C_mgml=1E-4 kg/m&lt;sup&gt;3&lt;/sup&gt;, Time=779.5 s"),s("C_mgml=1E-4 kg/m&lt;sup&gt;3&lt;/sup&gt;, Time=780 s"),s("C_mgml=1E-4 kg/m&lt;sup&gt;3&lt;/sup&gt;, Time=780.5 s"),s("C_mgml=1E-4 kg/m&lt;sup&gt;3&lt;/sup&gt;, Time=781 s"),s("C_mgml=1E-4 kg/m&lt;sup&gt;3&lt;/sup&gt;, Time=781.5 s"),s("C_mgml=1E-4 kg/m&lt;sup&gt;3&lt;/sup&gt;, Time=782 s"),s("C_mgml=1E-4 kg/m&lt;sup&gt;3&lt;/sup&gt;, Time=782.5 s"),s("C_mgml=1E-4 kg/m&lt;sup&gt;3&lt;/sup&gt;, Time=783 s"),s("C_mgml=1E-4 kg/m&lt;sup&gt;3&lt;/sup&gt;, Time=783.5 s"),s("C_mgml=1E-4 kg/m&lt;sup&gt;3&lt;/sup&gt;, Time=784 s"),s("C_mgml=1E-4 kg/m&lt;sup&gt;3&lt;/sup&gt;, Time=784.5 s"),s("C_mgml=1E-4 kg/m&lt;sup&gt;3&lt;/sup&gt;, Time=785 s"),s("C_mgml=1E-4 kg/m&lt;sup&gt;3&lt;/sup&gt;, Time=785.5 s"),s("C_mgml=1E-4 kg/m&lt;sup&gt;3&lt;/sup&gt;, Time=786 s"),s("C_mgml=1E-4 kg/m&lt;sup&gt;3&lt;/sup&gt;, Time=786.5 s"),s("C_mgml=1E-4 kg/m&lt;sup&gt;3&lt;/sup&gt;, Time=787 s"),s("C_mgml=1E-4 kg/m&lt;sup&gt;3&lt;/sup&gt;, Time=787.5 s"),s("C_mgml=1E-4 kg/m&lt;sup&gt;3&lt;/sup&gt;, Time=788 s"),s("C_mgml=1E-4 kg/m&lt;sup&gt;3&lt;/sup&gt;, Time=788.5 s"),s("C_mgml=1E-4 kg/m&lt;sup&gt;3&lt;/sup&gt;, Time=789 s"),s("C_mgml=1E-4 kg/m&lt;sup&gt;3&lt;/sup&gt;, Time=789.5 s"),s("C_mgml=1E-4 kg/m&lt;sup&gt;3&lt;/sup&gt;, Time=790 s"),s("C_mgml=1E-4 kg/m&lt;sup&gt;3&lt;/sup&gt;, Time=790.5 s"),s("C_mgml=1E-4 kg/m&lt;sup&gt;3&lt;/sup&gt;, Time=791 s"),s("C_mgml=1E-4 kg/m&lt;sup&gt;3&lt;/sup&gt;, Time=791.5 s"),s("C_mgml=1E-4 kg/m&lt;sup&gt;3&lt;/sup&gt;, Time=792 s"),s("C_mgml=1E-4 kg/m&lt;sup&gt;3&lt;/sup&gt;, Time=792.5 s"),s("C_mgml=1E-4 kg/m&lt;sup&gt;3&lt;/sup&gt;, Time=793 s"),s("C_mgml=1E-4 kg/m&lt;sup&gt;3&lt;/sup&gt;, Time=793.5 s"),s("C_mgml=1E-4 kg/m&lt;sup&gt;3&lt;/sup&gt;, Time=794 s"),s("C_mgml=1E-4 kg/m&lt;sup&gt;3&lt;/sup&gt;, Time=794.5 s"),s("C_mgml=1E-4 kg/m&lt;sup&gt;3&lt;/sup&gt;, Time=795 s"),s("C_mgml=1E-4 kg/m&lt;sup&gt;3&lt;/sup&gt;, Time=795.5 s"),s("C_mgml=1E-4 kg/m&lt;sup&gt;3&lt;/sup&gt;, Time=796 s"),s("C_mgml=1E-4 kg/m&lt;sup&gt;3&lt;/sup&gt;, Time=796.5 s"),s("C_mgml=1E-4 kg/m&lt;sup&gt;3&lt;/sup&gt;, Time=797 s"),s("C_mgml=1E-4 kg/m&lt;sup&gt;3&lt;/sup&gt;, Time=797.5 s"),s("C_mgml=1E-4 kg/m&lt;sup&gt;3&lt;/sup&gt;, Time=798 s"),s("C_mgml=1E-4 kg/m&lt;sup&gt;3&lt;/sup&gt;, Time=798.5 s"),s("C_mgml=1E-4 kg/m&lt;sup&gt;3&lt;/sup&gt;, Time=799 s"),s("C_mgml=1E-4 kg/m&lt;sup&gt;3&lt;/sup&gt;, Time=799.5 s"),s("C_mgml=1E-4 kg/m&lt;sup&gt;3&lt;/sup&gt;, Time=800 s"),s("C_mgml=1E-4 kg/m&lt;sup&gt;3&lt;/sup&gt;, Time=800.5 s"),s("C_mgml=1E-4 kg/m&lt;sup&gt;3&lt;/sup&gt;, Time=801 s"),s("C_mgml=1E-4 kg/m&lt;sup&gt;3&lt;/sup&gt;, Time=801.5 s"),s("C_mgml=1E-4 kg/m&lt;sup&gt;3&lt;/sup&gt;, Time=802 s"),s("C_mgml=1E-4 kg/m&lt;sup&gt;3&lt;/sup&gt;, Time=802.5 s"),s("C_mgml=1E-4 kg/m&lt;sup&gt;3&lt;/sup&gt;, Time=803 s"),s("C_mgml=1E-4 kg/m&lt;sup&gt;3&lt;/sup&gt;, Time=803.5 s"),s("C_mgml=1E-4 kg/m&lt;sup&gt;3&lt;/sup&gt;, Time=804 s"),s("C_mgml=1E-4 kg/m&lt;sup&gt;3&lt;/sup&gt;, Time=804.5 s"),s("C_mgml=1E-4 kg/m&lt;sup&gt;3&lt;/sup&gt;, Time=805 s"),s("C_mgml=1E-4 kg/m&lt;sup&gt;3&lt;/sup&gt;, Time=805.5 s"),s("C_mgml=1E-4 kg/m&lt;sup&gt;3&lt;/sup&gt;, Time=806 s"),s("C_mgml=1E-4 kg/m&lt;sup&gt;3&lt;/sup&gt;, Time=806.5 s"),s("C_mgml=1E-4 kg/m&lt;sup&gt;3&lt;/sup&gt;, Time=807 s"),s("C_mgml=1E-4 kg/m&lt;sup&gt;3&lt;/sup&gt;, Time=807.5 s"),s("C_mgml=1E-4 kg/m&lt;sup&gt;3&lt;/sup&gt;, Time=808 s"),s("C_mgml=1E-4 kg/m&lt;sup&gt;3&lt;/sup&gt;, Time=808.5 s"),s("C_mgml=1E-4 kg/m&lt;sup&gt;3&lt;/sup&gt;, Time=809 s"),s("C_mgml=1E-4 kg/m&lt;sup&gt;3&lt;/sup&gt;, Time=809.5 s"),s("C_mgml=1E-4 kg/m&lt;sup&gt;3&lt;/sup&gt;, Time=810 s"),s("C_mgml=1E-4 kg/m&lt;sup&gt;3&lt;/sup&gt;, Time=810.5 s"),s("C_mgml=1E-4 kg/m&lt;sup&gt;3&lt;/sup&gt;, Time=811 s"),s("C_mgml=1E-4 kg/m&lt;sup&gt;3&lt;/sup&gt;, Time=811.5 s"),s("C_mgml=1E-4 kg/m&lt;sup&gt;3&lt;/sup&gt;, Time=812 s"),s("C_mgml=1E-4 kg/m&lt;sup&gt;3&lt;/sup&gt;, Time=812.5 s"),s("C_mgml=1E-4 kg/m&lt;sup&gt;3&lt;/sup&gt;, Time=813 s"),s("C_mgml=1E-4 kg/m&lt;sup&gt;3&lt;/sup&gt;, Time=813.5 s"),s("C_mgml=1E-4 kg/m&lt;sup&gt;3&lt;/sup&gt;, Time=814 s"),s("C_mgml=1E-4 kg/m&lt;sup&gt;3&lt;/sup&gt;, Time=814.5 s"),s("C_mgml=1E-4 kg/m&lt;sup&gt;3&lt;/sup&gt;, Time=815 s"),s("C_mgml=1E-4 kg/m&lt;sup&gt;3&lt;/sup&gt;, Time=815.5 s"),s("C_mgml=1E-4 kg/m&lt;sup&gt;3&lt;/sup&gt;, Time=816 s"),s("C_mgml=1E-4 kg/m&lt;sup&gt;3&lt;/sup&gt;, Time=816.5 s"),s("C_mgml=1E-4 kg/m&lt;sup&gt;3&lt;/sup&gt;, Time=817 s"),s("C_mgml=1E-4 kg/m&lt;sup&gt;3&lt;/sup&gt;, Time=817.5 s"),s("C_mgml=1E-4 kg/m&lt;sup&gt;3&lt;/sup&gt;, Time=818 s"),s("C_mgml=1E-4 kg/m&lt;sup&gt;3&lt;/sup&gt;, Time=818.5 s"),s("C_mgml=1E-4 kg/m&lt;sup&gt;3&lt;/sup&gt;, Time=819 s"),s("C_mgml=1E-4 kg/m&lt;sup&gt;3&lt;/sup&gt;, Time=819.5 s"),s("C_mgml=1E-4 kg/m&lt;sup&gt;3&lt;/sup&gt;, Time=820 s"),s("C_mgml=1E-4 kg/m&lt;sup&gt;3&lt;/sup&gt;, Time=820.5 s"),s("C_mgml=1E-4 kg/m&lt;sup&gt;3&lt;/sup&gt;, Time=821 s"),s("C_mgml=1E-4 kg/m&lt;sup&gt;3&lt;/sup&gt;, Time=821.5 s"),s("C_mgml=1E-4 kg/m&lt;sup&gt;3&lt;/sup&gt;, Time=822 s"),s("C_mgml=1E-4 kg/m&lt;sup&gt;3&lt;/sup&gt;, Time=822.5 s"),s("C_mgml=1E-4 kg/m&lt;sup&gt;3&lt;/sup&gt;, Time=823 s"),s("C_mgml=1E-4 kg/m&lt;sup&gt;3&lt;/sup&gt;, Time=823.5 s"),s("C_mgml=1E-4 kg/m&lt;sup&gt;3&lt;/sup&gt;, Time=824 s"),s("C_mgml=1E-4 kg/m&lt;sup&gt;3&lt;/sup&gt;, Time=824.5 s"),s("C_mgml=1E-4 kg/m&lt;sup&gt;3&lt;/sup&gt;, Time=825 s"),s("C_mgml=1E-4 kg/m&lt;sup&gt;3&lt;/sup&gt;, Time=825.5 s"),s("C_mgml=1E-4 kg/m&lt;sup&gt;3&lt;/sup&gt;, Time=826 s"),s("C_mgml=1E-4 kg/m&lt;sup&gt;3&lt;/sup&gt;, Time=826.5 s"),s("C_mgml=1E-4 kg/m&lt;sup&gt;3&lt;/sup&gt;, Time=827 s"),s("C_mgml=1E-4 kg/m&lt;sup&gt;3&lt;/sup&gt;, Time=827.5 s"),s("C_mgml=1E-4 kg/m&lt;sup&gt;3&lt;/sup&gt;, Time=828 s"),s("C_mgml=1E-4 kg/m&lt;sup&gt;3&lt;/sup&gt;, Time=828.5 s"),s("C_mgml=1E-4 kg/m&lt;sup&gt;3&lt;/sup&gt;, Time=829 s"),s("C_mgml=1E-4 kg/m&lt;sup&gt;3&lt;/sup&gt;, Time=829.5 s"),s("C_mgml=1E-4 kg/m&lt;sup&gt;3&lt;/sup&gt;, Time=830 s"),s("C_mgml=1E-4 kg/m&lt;sup&gt;3&lt;/sup&gt;, Time=830.5 s"),s("C_mgml=1E-4 kg/m&lt;sup&gt;3&lt;/sup&gt;, Time=831 s"),s("C_mgml=1E-4 kg/m&lt;sup&gt;3&lt;/sup&gt;, Time=831.5 s"),s("C_mgml=1E-4 kg/m&lt;sup&gt;3&lt;/sup&gt;, Time=832 s"),s("C_mgml=1E-4 kg/m&lt;sup&gt;3&lt;/sup&gt;, Time=832.5 s"),s("C_mgml=1E-4 kg/m&lt;sup&gt;3&lt;/sup&gt;, Time=833 s"),s("C_mgml=1E-4 kg/m&lt;sup&gt;3&lt;/sup&gt;, Time=833.5 s"),s("C_mgml=1E-4 kg/m&lt;sup&gt;3&lt;/sup&gt;, Time=834 s"),s("C_mgml=1E-4 kg/m&lt;sup&gt;3&lt;/sup&gt;, Time=834.5 s"),s("C_mgml=1E-4 kg/m&lt;sup&gt;3&lt;/sup&gt;, Time=835 s"),s("C_mgml=1E-4 kg/m&lt;sup&gt;3&lt;/sup&gt;, Time=835.5 s"),s("C_mgml=1E-4 kg/m&lt;sup&gt;3&lt;/sup&gt;, Time=836 s"),s("C_mgml=1E-4 kg/m&lt;sup&gt;3&lt;/sup&gt;, Time=836.5 s"),s("C_mgml=1E-4 kg/m&lt;sup&gt;3&lt;/sup&gt;, Time=837 s"),s("C_mgml=1E-4 kg/m&lt;sup&gt;3&lt;/sup&gt;, Time=837.5 s"),s("C_mgml=1E-4 kg/m&lt;sup&gt;3&lt;/sup&gt;, Time=838 s"),s("C_mgml=1E-4 kg/m&lt;sup&gt;3&lt;/sup&gt;, Time=838.5 s"),s("C_mgml=1E-4 kg/m&lt;sup&gt;3&lt;/sup&gt;, Time=839 s"),s("C_mgml=1E-4 kg/m&lt;sup&gt;3&lt;/sup&gt;, Time=839.5 s"),s("C_mgml=1E-4 kg/m&lt;sup&gt;3&lt;/sup&gt;, Time=840 s"),s("C_mgml=1E-4 kg/m&lt;sup&gt;3&lt;/sup&gt;, Time=840.5 s"),s("C_mgml=1E-4 kg/m&lt;sup&gt;3&lt;/sup&gt;, Time=841 s"),s("C_mgml=1E-4 kg/m&lt;sup&gt;3&lt;/sup&gt;, Time=841.5 s"),s("C_mgml=1E-4 kg/m&lt;sup&gt;3&lt;/sup&gt;, Time=842 s"),s("C_mgml=1E-4 kg/m&lt;sup&gt;3&lt;/sup&gt;, Time=842.5 s"),s("C_mgml=1E-4 kg/m&lt;sup&gt;3&lt;/sup&gt;, Time=843 s"),s("C_mgml=1E-4 kg/m&lt;sup&gt;3&lt;/sup&gt;, Time=843.5 s"),s("C_mgml=1E-4 kg/m&lt;sup&gt;3&lt;/sup&gt;, Time=844 s"),s("C_mgml=1E-4 kg/m&lt;sup&gt;3&lt;/sup&gt;, Time=844.5 s"),s("C_mgml=1E-4 kg/m&lt;sup&gt;3&lt;/sup&gt;, Time=845 s"),s("C_mgml=1E-4 kg/m&lt;sup&gt;3&lt;/sup&gt;, Time=845.5 s"),s("C_mgml=1E-4 kg/m&lt;sup&gt;3&lt;/sup&gt;, Time=846 s"),s("C_mgml=1E-4 kg/m&lt;sup&gt;3&lt;/sup&gt;, Time=846.5 s"),s("C_mgml=1E-4 kg/m&lt;sup&gt;3&lt;/sup&gt;, Time=847 s"),s("C_mgml=1E-4 kg/m&lt;sup&gt;3&lt;/sup&gt;, Time=847.5 s"),s("C_mgml=1E-4 kg/m&lt;sup&gt;3&lt;/sup&gt;, Time=848 s"),s("C_mgml=1E-4 kg/m&lt;sup&gt;3&lt;/sup&gt;, Time=848.5 s"),s("C_mgml=1E-4 kg/m&lt;sup&gt;3&lt;/sup&gt;, Time=849 s"),s("C_mgml=1E-4 kg/m&lt;sup&gt;3&lt;/sup&gt;, Time=849.5 s"),s("C_mgml=1E-4 kg/m&lt;sup&gt;3&lt;/sup&gt;, Time=850 s"),s("C_mgml=1E-4 kg/m&lt;sup&gt;3&lt;/sup&gt;, Time=850.5 s"),s("C_mgml=1E-4 kg/m&lt;sup&gt;3&lt;/sup&gt;, Time=851 s"),s("C_mgml=1E-4 kg/m&lt;sup&gt;3&lt;/sup&gt;, Time=851.5 s"),s("C_mgml=1E-4 kg/m&lt;sup&gt;3&lt;/sup&gt;, Time=852 s"),s("C_mgml=1E-4 kg/m&lt;sup&gt;3&lt;/sup&gt;, Time=852.5 s"),s("C_mgml=1E-4 kg/m&lt;sup&gt;3&lt;/sup&gt;, Time=853 s"),s("C_mgml=1E-4 kg/m&lt;sup&gt;3&lt;/sup&gt;, Time=853.5 s"),s("C_mgml=1E-4 kg/m&lt;sup&gt;3&lt;/sup&gt;, Time=854 s"),s("C_mgml=1E-4 kg/m&lt;sup&gt;3&lt;/sup&gt;, Time=854.5 s"),s("C_mgml=1E-4 kg/m&lt;sup&gt;3&lt;/sup&gt;, Time=855 s"),s("C_mgml=1E-4 kg/m&lt;sup&gt;3&lt;/sup&gt;, Time=855.5 s"),s("C_mgml=1E-4 kg/m&lt;sup&gt;3&lt;/sup&gt;, Time=856 s"),s("C_mgml=1E-4 kg/m&lt;sup&gt;3&lt;/sup&gt;, Time=856.5 s"),s("C_mgml=1E-4 kg/m&lt;sup&gt;3&lt;/sup&gt;, Time=857 s"),s("C_mgml=1E-4 kg/m&lt;sup&gt;3&lt;/sup&gt;, Time=857.5 s"),s("C_mgml=1E-4 kg/m&lt;sup&gt;3&lt;/sup&gt;, Time=858 s"),s("C_mgml=1E-4 kg/m&lt;sup&gt;3&lt;/sup&gt;, Time=858.5 s"),s("C_mgml=1E-4 kg/m&lt;sup&gt;3&lt;/sup&gt;, Time=859 s"),s("C_mgml=1E-4 kg/m&lt;sup&gt;3&lt;/sup&gt;, Time=859.5 s"),s("C_mgml=1E-4 kg/m&lt;sup&gt;3&lt;/sup&gt;, Time=860 s"),s("C_mgml=1E-4 kg/m&lt;sup&gt;3&lt;/sup&gt;, Time=860.5 s"),s("C_mgml=1E-4 kg/m&lt;sup&gt;3&lt;/sup&gt;, Time=861 s"),s("C_mgml=1E-4 kg/m&lt;sup&gt;3&lt;/sup&gt;, Time=861.5 s"),s("C_mgml=1E-4 kg/m&lt;sup&gt;3&lt;/sup&gt;, Time=862 s"),s("C_mgml=1E-4 kg/m&lt;sup&gt;3&lt;/sup&gt;, Time=862.5 s"),s("C_mgml=1E-4 kg/m&lt;sup&gt;3&lt;/sup&gt;, Time=863 s"),s("C_mgml=1E-4 kg/m&lt;sup&gt;3&lt;/sup&gt;, Time=863.5 s"),s("C_mgml=1E-4 kg/m&lt;sup&gt;3&lt;/sup&gt;, Time=864 s"),s("C_mgml=1E-4 kg/m&lt;sup&gt;3&lt;/sup&gt;, Time=864.5 s"),s("C_mgml=1E-4 kg/m&lt;sup&gt;3&lt;/sup&gt;, Time=865 s"),s("C_mgml=1E-4 kg/m&lt;sup&gt;3&lt;/sup&gt;, Time=865.5 s"),s("C_mgml=1E-4 kg/m&lt;sup&gt;3&lt;/sup&gt;, Time=866 s"),s("C_mgml=1E-4 kg/m&lt;sup&gt;3&lt;/sup&gt;, Time=866.5 s"),s("C_mgml=1E-4 kg/m&lt;sup&gt;3&lt;/sup&gt;, Time=867 s"),s("C_mgml=1E-4 kg/m&lt;sup&gt;3&lt;/sup&gt;, Time=867.5 s"),s("C_mgml=1E-4 kg/m&lt;sup&gt;3&lt;/sup&gt;, Time=868 s"),s("C_mgml=1E-4 kg/m&lt;sup&gt;3&lt;/sup&gt;, Time=868.5 s"),s("C_mgml=1E-4 kg/m&lt;sup&gt;3&lt;/sup&gt;, Time=869 s"),s("C_mgml=1E-4 kg/m&lt;sup&gt;3&lt;/sup&gt;, Time=869.5 s"),s("C_mgml=1E-4 kg/m&lt;sup&gt;3&lt;/sup&gt;, Time=870 s"),s("C_mgml=1E-4 kg/m&lt;sup&gt;3&lt;/sup&gt;, Time=870.5 s"),s("C_mgml=1E-4 kg/m&lt;sup&gt;3&lt;/sup&gt;, Time=871 s"),s("C_mgml=1E-4 kg/m&lt;sup&gt;3&lt;/sup&gt;, Time=871.5 s"),s("C_mgml=1E-4 kg/m&lt;sup&gt;3&lt;/sup&gt;, Time=872 s"),s("C_mgml=1E-4 kg/m&lt;sup&gt;3&lt;/sup&gt;, Time=872.5 s"),s("C_mgml=1E-4 kg/m&lt;sup&gt;3&lt;/sup&gt;, Time=873 s"),s("C_mgml=1E-4 kg/m&lt;sup&gt;3&lt;/sup&gt;, Time=873.5 s"),s("C_mgml=1E-4 kg/m&lt;sup&gt;3&lt;/sup&gt;, Time=874 s"),s("C_mgml=1E-4 kg/m&lt;sup&gt;3&lt;/sup&gt;, Time=874.5 s"),s("C_mgml=1E-4 kg/m&lt;sup&gt;3&lt;/sup&gt;, Time=875 s"),s("C_mgml=1E-4 kg/m&lt;sup&gt;3&lt;/sup&gt;, Time=875.5 s"),s("C_mgml=1E-4 kg/m&lt;sup&gt;3&lt;/sup&gt;, Time=876 s"),s("C_mgml=1E-4 kg/m&lt;sup&gt;3&lt;/sup&gt;, Time=876.5 s"),s("C_mgml=1E-4 kg/m&lt;sup&gt;3&lt;/sup&gt;, Time=877 s"),s("C_mgml=1E-4 kg/m&lt;sup&gt;3&lt;/sup&gt;, Time=877.5 s"),s("C_mgml=1E-4 kg/m&lt;sup&gt;3&lt;/sup&gt;, Time=878 s"),s("C_mgml=1E-4 kg/m&lt;sup&gt;3&lt;/sup&gt;, Time=878.5 s"),s("C_mgml=1E-4 kg/m&lt;sup&gt;3&lt;/sup&gt;, Time=879 s"),s("C_mgml=1E-4 kg/m&lt;sup&gt;3&lt;/sup&gt;, Time=879.5 s"),s("C_mgml=1E-4 kg/m&lt;sup&gt;3&lt;/sup&gt;, Time=880 s"),s("C_mgml=1E-4 kg/m&lt;sup&gt;3&lt;/sup&gt;, Time=880.5 s"),s("C_mgml=1E-4 kg/m&lt;sup&gt;3&lt;/sup&gt;, Time=881 s"),s("C_mgml=1E-4 kg/m&lt;sup&gt;3&lt;/sup&gt;, Time=881.5 s"),s("C_mgml=1E-4 kg/m&lt;sup&gt;3&lt;/sup&gt;, Time=882 s"),s("C_mgml=1E-4 kg/m&lt;sup&gt;3&lt;/sup&gt;, Time=882.5 s"),s("C_mgml=1E-4 kg/m&lt;sup&gt;3&lt;/sup&gt;, Time=883 s"),s("C_mgml=1E-4 kg/m&lt;sup&gt;3&lt;/sup&gt;, Time=883.5 s"),s("C_mgml=1E-4 kg/m&lt;sup&gt;3&lt;/sup&gt;, Time=884 s"),s("C_mgml=1E-4 kg/m&lt;sup&gt;3&lt;/sup&gt;, Time=884.5 s"),s("C_mgml=1E-4 kg/m&lt;sup&gt;3&lt;/sup&gt;, Time=885 s"),s("C_mgml=1E-4 kg/m&lt;sup&gt;3&lt;/sup&gt;, Time=885.5 s"),s("C_mgml=1E-4 kg/m&lt;sup&gt;3&lt;/sup&gt;, Time=886 s"),s("C_mgml=1E-4 kg/m&lt;sup&gt;3&lt;/sup&gt;, Time=886.5 s"),s("C_mgml=1E-4 kg/m&lt;sup&gt;3&lt;/sup&gt;, Time=887 s"),s("C_mgml=1E-4 kg/m&lt;sup&gt;3&lt;/sup&gt;, Time=887.5 s"),s("C_mgml=1E-4 kg/m&lt;sup&gt;3&lt;/sup&gt;, Time=888 s"),s("C_mgml=1E-4 kg/m&lt;sup&gt;3&lt;/sup&gt;, Time=888.5 s"),s("C_mgml=1E-4 kg/m&lt;sup&gt;3&lt;/sup&gt;, Time=889 s"),s("C_mgml=1E-4 kg/m&lt;sup&gt;3&lt;/sup&gt;, Time=889.5 s"),s("C_mgml=1E-4 kg/m&lt;sup&gt;3&lt;/sup&gt;, Time=890 s"),s("C_mgml=1E-4 kg/m&lt;sup&gt;3&lt;/sup&gt;, Time=890.5 s"),s("C_mgml=1E-4 kg/m&lt;sup&gt;3&lt;/sup&gt;, Time=891 s"),s("C_mgml=1E-4 kg/m&lt;sup&gt;3&lt;/sup&gt;, Time=891.5 s"),s("C_mgml=1E-4 kg/m&lt;sup&gt;3&lt;/sup&gt;, Time=892 s"),s("C_mgml=1E-4 kg/m&lt;sup&gt;3&lt;/sup&gt;, Time=892.5 s"),s("C_mgml=1E-4 kg/m&lt;sup&gt;3&lt;/sup&gt;, Time=893 s"),s("C_mgml=1E-4 kg/m&lt;sup&gt;3&lt;/sup&gt;, Time=893.5 s"),s("C_mgml=1E-4 kg/m&lt;sup&gt;3&lt;/sup&gt;, Time=894 s"),s("C_mgml=1E-4 kg/m&lt;sup&gt;3&lt;/sup&gt;, Time=894.5 s"),s("C_mgml=1E-4 kg/m&lt;sup&gt;3&lt;/sup&gt;, Time=895 s"),s("C_mgml=1E-4 kg/m&lt;sup&gt;3&lt;/sup&gt;, Time=895.5 s"),s("C_mgml=1E-4 kg/m&lt;sup&gt;3&lt;/sup&gt;, Time=896 s"),s("C_mgml=1E-4 kg/m&lt;sup&gt;3&lt;/sup&gt;, Time=896.5 s"),s("C_mgml=1E-4 kg/m&lt;sup&gt;3&lt;/sup&gt;, Time=897 s"),s("C_mgml=1E-4 kg/m&lt;sup&gt;3&lt;/sup&gt;, Time=897.5 s"),s("C_mgml=1E-4 kg/m&lt;sup&gt;3&lt;/sup&gt;, Time=898 s"),s("C_mgml=1E-4 kg/m&lt;sup&gt;3&lt;/sup&gt;, Time=898.5 s"),s("C_mgml=1E-4 kg/m&lt;sup&gt;3&lt;/sup&gt;, Time=899 s"),s("C_mgml=1E-4 kg/m&lt;sup&gt;3&lt;/sup&gt;, Time=899.5 s"),s("C_mgml=1E-4 kg/m&lt;sup&gt;3&lt;/sup&gt;, Time=900 s"),s("C_mgml=1E-4 kg/m&lt;sup&gt;3&lt;/sup&gt;, Time=900.5 s"),s("C_mgml=1E-4 kg/m&lt;sup&gt;3&lt;/sup&gt;, Time=901 s"),s("C_mgml=1E-4 kg/m&lt;sup&gt;3&lt;/sup&gt;, Time=901.5 s"),s("C_mgml=1E-4 kg/m&lt;sup&gt;3&lt;/sup&gt;, Time=902 s"),s("C_mgml=1E-4 kg/m&lt;sup&gt;3&lt;/sup&gt;, Time=902.5 s"),s("C_mgml=1E-4 kg/m&lt;sup&gt;3&lt;/sup&gt;, Time=903 s"),s("C_mgml=1E-4 kg/m&lt;sup&gt;3&lt;/sup&gt;, Time=903.5 s"),s("C_mgml=1E-4 kg/m&lt;sup&gt;3&lt;/sup&gt;, Time=904 s"),s("C_mgml=1E-4 kg/m&lt;sup&gt;3&lt;/sup&gt;, Time=904.5 s"),s("C_mgml=1E-4 kg/m&lt;sup&gt;3&lt;/sup&gt;, Time=905 s"),s("C_mgml=1E-4 kg/m&lt;sup&gt;3&lt;/sup&gt;, Time=905.5 s"),s("C_mgml=1E-4 kg/m&lt;sup&gt;3&lt;/sup&gt;, Time=906 s"),s("C_mgml=1E-4 kg/m&lt;sup&gt;3&lt;/sup&gt;, Time=906.5 s"),s("C_mgml=1E-4 kg/m&lt;sup&gt;3&lt;/sup&gt;, Time=907 s"),s("C_mgml=1E-4 kg/m&lt;sup&gt;3&lt;/sup&gt;, Time=907.5 s"),s("C_mgml=1E-4 kg/m&lt;sup&gt;3&lt;/sup&gt;, Time=908 s"),s("C_mgml=1E-4 kg/m&lt;sup&gt;3&lt;/sup&gt;, Time=908.5 s"),s("C_mgml=1E-4 kg/m&lt;sup&gt;3&lt;/sup&gt;, Time=909 s"),s("C_mgml=1E-4 kg/m&lt;sup&gt;3&lt;/sup&gt;, Time=909.5 s"),s("C_mgml=1E-4 kg/m&lt;sup&gt;3&lt;/sup&gt;, Time=910 s"),s("C_mgml=1E-4 kg/m&lt;sup&gt;3&lt;/sup&gt;, Time=910.5 s"),s("C_mgml=1E-4 kg/m&lt;sup&gt;3&lt;/sup&gt;, Time=911 s"),s("C_mgml=1E-4 kg/m&lt;sup&gt;3&lt;/sup&gt;, Time=911.5 s"),s("C_mgml=1E-4 kg/m&lt;sup&gt;3&lt;/sup&gt;, Time=912 s"),s("C_mgml=1E-4 kg/m&lt;sup&gt;3&lt;/sup&gt;, Time=912.5 s"),s("C_mgml=1E-4 kg/m&lt;sup&gt;3&lt;/sup&gt;, Time=913 s"),s("C_mgml=1E-4 kg/m&lt;sup&gt;3&lt;/sup&gt;, Time=913.5 s"),s("C_mgml=1E-4 kg/m&lt;sup&gt;3&lt;/sup&gt;, Time=914 s"),s("C_mgml=1E-4 kg/m&lt;sup&gt;3&lt;/sup&gt;, Time=914.5 s"),s("C_mgml=1E-4 kg/m&lt;sup&gt;3&lt;/sup&gt;, Time=915 s"),s("C_mgml=1E-4 kg/m&lt;sup&gt;3&lt;/sup&gt;, Time=915.5 s"),s("C_mgml=1E-4 kg/m&lt;sup&gt;3&lt;/sup&gt;, Time=916 s"),s("C_mgml=1E-4 kg/m&lt;sup&gt;3&lt;/sup&gt;, Time=916.5 s"),s("C_mgml=1E-4 kg/m&lt;sup&gt;3&lt;/sup&gt;, Time=917 s"),s("C_mgml=1E-4 kg/m&lt;sup&gt;3&lt;/sup&gt;, Time=917.5 s"),s("C_mgml=1E-4 kg/m&lt;sup&gt;3&lt;/sup&gt;, Time=918 s"),s("C_mgml=1E-4 kg/m&lt;sup&gt;3&lt;/sup&gt;, Time=918.5 s"),s("C_mgml=1E-4 kg/m&lt;sup&gt;3&lt;/sup&gt;, Time=919 s"),s("C_mgml=1E-4 kg/m&lt;sup&gt;3&lt;/sup&gt;, Time=919.5 s"),s("C_mgml=1E-4 kg/m&lt;sup&gt;3&lt;/sup&gt;, Time=920 s"),s("C_mgml=1E-4 kg/m&lt;sup&gt;3&lt;/sup&gt;, Time=920.5 s"),s("C_mgml=1E-4 kg/m&lt;sup&gt;3&lt;/sup&gt;, Time=921 s"),s("C_mgml=1E-4 kg/m&lt;sup&gt;3&lt;/sup&gt;, Time=921.5 s"),s("C_mgml=1E-4 kg/m&lt;sup&gt;3&lt;/sup&gt;, Time=922 s"),s("C_mgml=1E-4 kg/m&lt;sup&gt;3&lt;/sup&gt;, Time=922.5 s"),s("C_mgml=1E-4 kg/m&lt;sup&gt;3&lt;/sup&gt;, Time=923 s"),s("C_mgml=1E-4 kg/m&lt;sup&gt;3&lt;/sup&gt;, Time=923.5 s"),s("C_mgml=1E-4 kg/m&lt;sup&gt;3&lt;/sup&gt;, Time=924 s"),s("C_mgml=1E-4 kg/m&lt;sup&gt;3&lt;/sup&gt;, Time=924.5 s"),s("C_mgml=1E-4 kg/m&lt;sup&gt;3&lt;/sup&gt;, Time=925 s"),s("C_mgml=1E-4 kg/m&lt;sup&gt;3&lt;/sup&gt;, Time=925.5 s"),s("C_mgml=1E-4 kg/m&lt;sup&gt;3&lt;/sup&gt;, Time=926 s"),s("C_mgml=1E-4 kg/m&lt;sup&gt;3&lt;/sup&gt;, Time=926.5 s"),s("C_mgml=1E-4 kg/m&lt;sup&gt;3&lt;/sup&gt;, Time=927 s"),s("C_mgml=1E-4 kg/m&lt;sup&gt;3&lt;/sup&gt;, Time=927.5 s"),s("C_mgml=1E-4 kg/m&lt;sup&gt;3&lt;/sup&gt;, Time=928 s"),s("C_mgml=1E-4 kg/m&lt;sup&gt;3&lt;/sup&gt;, Time=928.5 s"),s("C_mgml=1E-4 kg/m&lt;sup&gt;3&lt;/sup&gt;, Time=929 s"),s("C_mgml=1E-4 kg/m&lt;sup&gt;3&lt;/sup&gt;, Time=929.5 s"),s("C_mgml=1E-4 kg/m&lt;sup&gt;3&lt;/sup&gt;, Time=930 s"),s("C_mgml=1E-4 kg/m&lt;sup&gt;3&lt;/sup&gt;, Time=930.5 s"),s("C_mgml=1E-4 kg/m&lt;sup&gt;3&lt;/sup&gt;, Time=931 s"),s("C_mgml=1E-4 kg/m&lt;sup&gt;3&lt;/sup&gt;, Time=931.5 s"),s("C_mgml=1E-4 kg/m&lt;sup&gt;3&lt;/sup&gt;, Time=932 s"),s("C_mgml=1E-4 kg/m&lt;sup&gt;3&lt;/sup&gt;, Time=932.5 s"),s("C_mgml=1E-4 kg/m&lt;sup&gt;3&lt;/sup&gt;, Time=933 s"),s("C_mgml=1E-4 kg/m&lt;sup&gt;3&lt;/sup&gt;, Time=933.5 s"),s("C_mgml=1E-4 kg/m&lt;sup&gt;3&lt;/sup&gt;, Time=934 s"),s("C_mgml=1E-4 kg/m&lt;sup&gt;3&lt;/sup&gt;, Time=934.5 s"),s("C_mgml=1E-4 kg/m&lt;sup&gt;3&lt;/sup&gt;, Time=935 s"),s("C_mgml=1E-4 kg/m&lt;sup&gt;3&lt;/sup&gt;, Time=935.5 s"),s("C_mgml=1E-4 kg/m&lt;sup&gt;3&lt;/sup&gt;, Time=936 s"),s("C_mgml=1E-4 kg/m&lt;sup&gt;3&lt;/sup&gt;, Time=936.5 s"),s("C_mgml=1E-4 kg/m&lt;sup&gt;3&lt;/sup&gt;, Time=937 s"),s("C_mgml=1E-4 kg/m&lt;sup&gt;3&lt;/sup&gt;, Time=937.5 s"),s("C_mgml=1E-4 kg/m&lt;sup&gt;3&lt;/sup&gt;, Time=938 s"),s("C_mgml=1E-4 kg/m&lt;sup&gt;3&lt;/sup&gt;, Time=938.5 s"),s("C_mgml=1E-4 kg/m&lt;sup&gt;3&lt;/sup&gt;, Time=939 s"),s("C_mgml=1E-4 kg/m&lt;sup&gt;3&lt;/sup&gt;, Time=939.5 s"),s("C_mgml=1E-4 kg/m&lt;sup&gt;3&lt;/sup&gt;, Time=940 s"),s("C_mgml=1E-4 kg/m&lt;sup&gt;3&lt;/sup&gt;, Time=940.5 s"),s("C_mgml=1E-4 kg/m&lt;sup&gt;3&lt;/sup&gt;, Time=941 s"),s("C_mgml=1E-4 kg/m&lt;sup&gt;3&lt;/sup&gt;, Time=941.5 s"),s("C_mgml=1E-4 kg/m&lt;sup&gt;3&lt;/sup&gt;, Time=942 s"),s("C_mgml=1E-4 kg/m&lt;sup&gt;3&lt;/sup&gt;, Time=942.5 s"),s("C_mgml=1E-4 kg/m&lt;sup&gt;3&lt;/sup&gt;, Time=943 s"),s("C_mgml=1E-4 kg/m&lt;sup&gt;3&lt;/sup&gt;, Time=943.5 s"),s("C_mgml=1E-4 kg/m&lt;sup&gt;3&lt;/sup&gt;, Time=944 s"),s("C_mgml=1E-4 kg/m&lt;sup&gt;3&lt;/sup&gt;, Time=944.5 s"),s("C_mgml=1E-4 kg/m&lt;sup&gt;3&lt;/sup&gt;, Time=945 s"),s("C_mgml=1E-4 kg/m&lt;sup&gt;3&lt;/sup&gt;, Time=945.5 s"),s("C_mgml=1E-4 kg/m&lt;sup&gt;3&lt;/sup&gt;, Time=946 s"),s("C_mgml=1E-4 kg/m&lt;sup&gt;3&lt;/sup&gt;, Time=946.5 s"),s("C_mgml=1E-4 kg/m&lt;sup&gt;3&lt;/sup&gt;, Time=947 s"),s("C_mgml=1E-4 kg/m&lt;sup&gt;3&lt;/sup&gt;, Time=947.5 s"),s("C_mgml=1E-4 kg/m&lt;sup&gt;3&lt;/sup&gt;, Time=948 s"),s("C_mgml=1E-4 kg/m&lt;sup&gt;3&lt;/sup&gt;, Time=948.5 s"),s("C_mgml=1E-4 kg/m&lt;sup&gt;3&lt;/sup&gt;, Time=949 s"),s("C_mgml=1E-4 kg/m&lt;sup&gt;3&lt;/sup&gt;, Time=949.5 s"),s("C_mgml=1E-4 kg/m&lt;sup&gt;3&lt;/sup&gt;, Time=950 s"),s("C_mgml=1E-4 kg/m&lt;sup&gt;3&lt;/sup&gt;, Time=950.5 s"),s("C_mgml=1E-4 kg/m&lt;sup&gt;3&lt;/sup&gt;, Time=951 s"),s("C_mgml=1E-4 kg/m&lt;sup&gt;3&lt;/sup&gt;, Time=951.5 s"),s("C_mgml=1E-4 kg/m&lt;sup&gt;3&lt;/sup&gt;, Time=952 s"),s("C_mgml=1E-4 kg/m&lt;sup&gt;3&lt;/sup&gt;, Time=952.5 s"),s("C_mgml=1E-4 kg/m&lt;sup&gt;3&lt;/sup&gt;, Time=953 s"),s("C_mgml=1E-4 kg/m&lt;sup&gt;3&lt;/sup&gt;, Time=953.5 s"),s("C_mgml=1E-4 kg/m&lt;sup&gt;3&lt;/sup&gt;, Time=954 s"),s("C_mgml=1E-4 kg/m&lt;sup&gt;3&lt;/sup&gt;, Time=954.5 s"),s("C_mgml=1E-4 kg/m&lt;sup&gt;3&lt;/sup&gt;, Time=955 s"),s("C_mgml=1E-4 kg/m&lt;sup&gt;3&lt;/sup&gt;, Time=955.5 s"),s("C_mgml=1E-4 kg/m&lt;sup&gt;3&lt;/sup&gt;, Time=956 s"),s("C_mgml=1E-4 kg/m&lt;sup&gt;3&lt;/sup&gt;, Time=956.5 s"),s("C_mgml=1E-4 kg/m&lt;sup&gt;3&lt;/sup&gt;, Time=957 s"),s("C_mgml=1E-4 kg/m&lt;sup&gt;3&lt;/sup&gt;, Time=957.5 s"),s("C_mgml=1E-4 kg/m&lt;sup&gt;3&lt;/sup&gt;, Time=958 s"),s("C_mgml=1E-4 kg/m&lt;sup&gt;3&lt;/sup&gt;, Time=958.5 s"),s("C_mgml=1E-4 kg/m&lt;sup&gt;3&lt;/sup&gt;, Time=959 s"),s("C_mgml=1E-4 kg/m&lt;sup&gt;3&lt;/sup&gt;, Time=959.5 s"),s("C_mgml=1E-4 kg/m&lt;sup&gt;3&lt;/sup&gt;, Time=960 s"),s("C_mgml=1E-4 kg/m&lt;sup&gt;3&lt;/sup&gt;, Time=960.5 s"),s("C_mgml=1E-4 kg/m&lt;sup&gt;3&lt;/sup&gt;, Time=961 s"),s("C_mgml=1E-4 kg/m&lt;sup&gt;3&lt;/sup&gt;, Time=961.5 s"),s("C_mgml=1E-4 kg/m&lt;sup&gt;3&lt;/sup&gt;, Time=962 s"),s("C_mgml=1E-4 kg/m&lt;sup&gt;3&lt;/sup&gt;, Time=962.5 s"),s("C_mgml=1E-4 kg/m&lt;sup&gt;3&lt;/sup&gt;, Time=963 s"),s("C_mgml=1E-4 kg/m&lt;sup&gt;3&lt;/sup&gt;, Time=963.5 s"),s("C_mgml=1E-4 kg/m&lt;sup&gt;3&lt;/sup&gt;, Time=964 s"),s("C_mgml=1E-4 kg/m&lt;sup&gt;3&lt;/sup&gt;, Time=964.5 s"),s("C_mgml=1E-4 kg/m&lt;sup&gt;3&lt;/sup&gt;, Time=965 s"),s("C_mgml=1E-4 kg/m&lt;sup&gt;3&lt;/sup&gt;, Time=965.5 s"),s("C_mgml=1E-4 kg/m&lt;sup&gt;3&lt;/sup&gt;, Time=966 s"),s("C_mgml=1E-4 kg/m&lt;sup&gt;3&lt;/sup&gt;, Time=966.5 s"),s("C_mgml=1E-4 kg/m&lt;sup&gt;3&lt;/sup&gt;, Time=967 s"),s("C_mgml=1E-4 kg/m&lt;sup&gt;3&lt;/sup&gt;, Time=967.5 s"),s("C_mgml=1E-4 kg/m&lt;sup&gt;3&lt;/sup&gt;, Time=968 s"),s("C_mgml=1E-4 kg/m&lt;sup&gt;3&lt;/sup&gt;, Time=968.5 s"),s("C_mgml=1E-4 kg/m&lt;sup&gt;3&lt;/sup&gt;, Time=969 s"),s("C_mgml=1E-4 kg/m&lt;sup&gt;3&lt;/sup&gt;, Time=969.5 s"),s("C_mgml=1E-4 kg/m&lt;sup&gt;3&lt;/sup&gt;, Time=970 s"),s("C_mgml=1E-4 kg/m&lt;sup&gt;3&lt;/sup&gt;, Time=970.5 s"),s("C_mgml=1E-4 kg/m&lt;sup&gt;3&lt;/sup&gt;, Time=971 s"),s("C_mgml=1E-4 kg/m&lt;sup&gt;3&lt;/sup&gt;, Time=971.5 s"),s("C_mgml=1E-4 kg/m&lt;sup&gt;3&lt;/sup&gt;, Time=972 s"),s("C_mgml=1E-4 kg/m&lt;sup&gt;3&lt;/sup&gt;, Time=972.5 s"),s("C_mgml=1E-4 kg/m&lt;sup&gt;3&lt;/sup&gt;, Time=973 s"),s("C_mgml=1E-4 kg/m&lt;sup&gt;3&lt;/sup&gt;, Time=973.5 s"),s("C_mgml=1E-4 kg/m&lt;sup&gt;3&lt;/sup&gt;, Time=974 s"),s("C_mgml=1E-4 kg/m&lt;sup&gt;3&lt;/sup&gt;, Time=974.5 s"),s("C_mgml=1E-4 kg/m&lt;sup&gt;3&lt;/sup&gt;, Time=975 s"),s("C_mgml=1E-4 kg/m&lt;sup&gt;3&lt;/sup&gt;, Time=975.5 s"),s("C_mgml=1E-4 kg/m&lt;sup&gt;3&lt;/sup&gt;, Time=976 s"),s("C_mgml=1E-4 kg/m&lt;sup&gt;3&lt;/sup&gt;, Time=976.5 s"),s("C_mgml=1E-4 kg/m&lt;sup&gt;3&lt;/sup&gt;, Time=977 s"),s("C_mgml=1E-4 kg/m&lt;sup&gt;3&lt;/sup&gt;, Time=977.5 s"),s("C_mgml=1E-4 kg/m&lt;sup&gt;3&lt;/sup&gt;, Time=978 s"),s("C_mgml=1E-4 kg/m&lt;sup&gt;3&lt;/sup&gt;, Time=978.5 s"),s("C_mgml=1E-4 kg/m&lt;sup&gt;3&lt;/sup&gt;, Time=979 s"),s("C_mgml=1E-4 kg/m&lt;sup&gt;3&lt;/sup&gt;, Time=979.5 s"),s("C_mgml=1E-4 kg/m&lt;sup&gt;3&lt;/sup&gt;, Time=980 s"),s("C_mgml=1E-4 kg/m&lt;sup&gt;3&lt;/sup&gt;, Time=980.5 s"),s("C_mgml=1E-4 kg/m&lt;sup&gt;3&lt;/sup&gt;, Time=981 s"),s("C_mgml=1E-4 kg/m&lt;sup&gt;3&lt;/sup&gt;, Time=981.5 s"),s("C_mgml=1E-4 kg/m&lt;sup&gt;3&lt;/sup&gt;, Time=982 s"),s("C_mgml=1E-4 kg/m&lt;sup&gt;3&lt;/sup&gt;, Time=982.5 s"),s("C_mgml=1E-4 kg/m&lt;sup&gt;3&lt;/sup&gt;, Time=983 s"),s("C_mgml=1E-4 kg/m&lt;sup&gt;3&lt;/sup&gt;, Time=983.5 s"),s("C_mgml=1E-4 kg/m&lt;sup&gt;3&lt;/sup&gt;, Time=984 s"),s("C_mgml=1E-4 kg/m&lt;sup&gt;3&lt;/sup&gt;, Time=984.5 s"),s("C_mgml=1E-4 kg/m&lt;sup&gt;3&lt;/sup&gt;, Time=985 s"),s("C_mgml=1E-4 kg/m&lt;sup&gt;3&lt;/sup&gt;, Time=985.5 s"),s("C_mgml=1E-4 kg/m&lt;sup&gt;3&lt;/sup&gt;, Time=986 s"),s("C_mgml=1E-4 kg/m&lt;sup&gt;3&lt;/sup&gt;, Time=986.5 s"),s("C_mgml=1E-4 kg/m&lt;sup&gt;3&lt;/sup&gt;, Time=987 s"),s("C_mgml=1E-4 kg/m&lt;sup&gt;3&lt;/sup&gt;, Time=987.5 s"),s("C_mgml=1E-4 kg/m&lt;sup&gt;3&lt;/sup&gt;, Time=988 s"),s("C_mgml=1E-4 kg/m&lt;sup&gt;3&lt;/sup&gt;, Time=988.5 s"),s("C_mgml=1E-4 kg/m&lt;sup&gt;3&lt;/sup&gt;, Time=989 s"),s("C_mgml=1E-4 kg/m&lt;sup&gt;3&lt;/sup&gt;, Time=989.5 s"),s("C_mgml=1E-4 kg/m&lt;sup&gt;3&lt;/sup&gt;, Time=990 s"),s("C_mgml=1E-4 kg/m&lt;sup&gt;3&lt;/sup&gt;, Time=990.5 s"),s("C_mgml=1E-4 kg/m&lt;sup&gt;3&lt;/sup&gt;, Time=991 s"),s("C_mgml=1E-4 kg/m&lt;sup&gt;3&lt;/sup&gt;, Time=991.5 s"),s("C_mgml=1E-4 kg/m&lt;sup&gt;3&lt;/sup&gt;, Time=992 s"),s("C_mgml=1E-4 kg/m&lt;sup&gt;3&lt;/sup&gt;, Time=992.5 s"),s("C_mgml=1E-4 kg/m&lt;sup&gt;3&lt;/sup&gt;, Time=993 s"),s("C_mgml=1E-4 kg/m&lt;sup&gt;3&lt;/sup&gt;, Time=993.5 s"),s("C_mgml=1E-4 kg/m&lt;sup&gt;3&lt;/sup&gt;, Time=994 s"),s("C_mgml=1E-4 kg/m&lt;sup&gt;3&lt;/sup&gt;, Time=994.5 s"),s("C_mgml=1E-4 kg/m&lt;sup&gt;3&lt;/sup&gt;, Time=995 s"),s("C_mgml=1E-4 kg/m&lt;sup&gt;3&lt;/sup&gt;, Time=995.5 s"),s("C_mgml=1E-4 kg/m&lt;sup&gt;3&lt;/sup&gt;, Time=996 s"),s("C_mgml=1E-4 kg/m&lt;sup&gt;3&lt;/sup&gt;, Time=996.5 s"),s("C_mgml=1E-4 kg/m&lt;sup&gt;3&lt;/sup&gt;, Time=997 s"),s("C_mgml=1E-4 kg/m&lt;sup&gt;3&lt;/sup&gt;, Time=997.5 s"),s("C_mgml=1E-4 kg/m&lt;sup&gt;3&lt;/sup&gt;, Time=998 s"),s("C_mgml=1E-4 kg/m&lt;sup&gt;3&lt;/sup&gt;, Time=998.5 s"),s("C_mgml=1E-4 kg/m&lt;sup&gt;3&lt;/sup&gt;, Time=999 s"),s("C_mgml=1E-4 kg/m&lt;sup&gt;3&lt;/sup&gt;, Time=999.5 s"),s("C_mgml=1E-4 kg/m&lt;sup&gt;3&lt;/sup&gt;, Time=1000 s"),s("C_mgml=0.001 kg/m&lt;sup&gt;3&lt;/sup&gt;, Time=0 s"),s("C_mgml=0.001 kg/m&lt;sup&gt;3&lt;/sup&gt;, Time=0.5 s"),s("C_mgml=0.001 kg/m&lt;sup&gt;3&lt;/sup&gt;, Time=1 s"),s("C_mgml=0.001 kg/m&lt;sup&gt;3&lt;/sup&gt;, Time=1.5 s"),s("C_mgml=0.001 kg/m&lt;sup&gt;3&lt;/sup&gt;, Time=2 s"),s("C_mgml=0.001 kg/m&lt;sup&gt;3&lt;/sup&gt;, Time=2.5 s"),s("C_mgml=0.001 kg/m&lt;sup&gt;3&lt;/sup&gt;, Time=3 s"),s("C_mgml=0.001 kg/m&lt;sup&gt;3&lt;/sup&gt;, Time=3.5 s"),s("C_mgml=0.001 kg/m&lt;sup&gt;3&lt;/sup&gt;, Time=4 s"),s("C_mgml=0.001 kg/m&lt;sup&gt;3&lt;/sup&gt;, Time=4.5 s"),s("C_mgml=0.001 kg/m&lt;sup&gt;3&lt;/sup&gt;, Time=5 s"),s("C_mgml=0.001 kg/m&lt;sup&gt;3&lt;/sup&gt;, Time=5.5 s"),s("C_mgml=0.001 kg/m&lt;sup&gt;3&lt;/sup&gt;, Time=6 s"),s("C_mgml=0.001 kg/m&lt;sup&gt;3&lt;/sup&gt;, Time=6.5 s"),s("C_mgml=0.001 kg/m&lt;sup&gt;3&lt;/sup&gt;, Time=7 s"),s("C_mgml=0.001 kg/m&lt;sup&gt;3&lt;/sup&gt;, Time=7.5 s"),s("C_mgml=0.001 kg/m&lt;sup&gt;3&lt;/sup&gt;, Time=8 s"),s("C_mgml=0.001 kg/m&lt;sup&gt;3&lt;/sup&gt;, Time=8.5 s"),s("C_mgml=0.001 kg/m&lt;sup&gt;3&lt;/sup&gt;, Time=9 s"),s("C_mgml=0.001 kg/m&lt;sup&gt;3&lt;/sup&gt;, Time=9.5 s"),s("C_mgml=0.001 kg/m&lt;sup&gt;3&lt;/sup&gt;, Time=10 s"),s("C_mgml=0.001 kg/m&lt;sup&gt;3&lt;/sup&gt;, Time=10.5 s"),s("C_mgml=0.001 kg/m&lt;sup&gt;3&lt;/sup&gt;, Time=11 s"),s("C_mgml=0.001 kg/m&lt;sup&gt;3&lt;/sup&gt;, Time=11.5 s"),s("C_mgml=0.001 kg/m&lt;sup&gt;3&lt;/sup&gt;, Time=12 s"),s("C_mgml=0.001 kg/m&lt;sup&gt;3&lt;/sup&gt;, Time=12.5 s"),s("C_mgml=0.001 kg/m&lt;sup&gt;3&lt;/sup&gt;, Time=13 s"),s("C_mgml=0.001 kg/m&lt;sup&gt;3&lt;/sup&gt;, Time=13.5 s"),s("C_mgml=0.001 kg/m&lt;sup&gt;3&lt;/sup&gt;, Time=14 s"),s("C_mgml=0.001 kg/m&lt;sup&gt;3&lt;/sup&gt;, Time=14.5 s"),s("C_mgml=0.001 kg/m&lt;sup&gt;3&lt;/sup&gt;, Time=15 s"),s("C_mgml=0.001 kg/m&lt;sup&gt;3&lt;/sup&gt;, Time=15.5 s"),s("C_mgml=0.001 kg/m&lt;sup&gt;3&lt;/sup&gt;, Time=16 s"),s("C_mgml=0.001 kg/m&lt;sup&gt;3&lt;/sup&gt;, Time=16.5 s"),s("C_mgml=0.001 kg/m&lt;sup&gt;3&lt;/sup&gt;, Time=17 s"),s("C_mgml=0.001 kg/m&lt;sup&gt;3&lt;/sup&gt;, Time=17.5 s"),s("C_mgml=0.001 kg/m&lt;sup&gt;3&lt;/sup&gt;, Time=18 s"),s("C_mgml=0.001 kg/m&lt;sup&gt;3&lt;/sup&gt;, Time=18.5 s"),s("C_mgml=0.001 kg/m&lt;sup&gt;3&lt;/sup&gt;, Time=19 s"),s("C_mgml=0.001 kg/m&lt;sup&gt;3&lt;/sup&gt;, Time=19.5 s"),s("C_mgml=0.001 kg/m&lt;sup&gt;3&lt;/sup&gt;, Time=20 s"),s("C_mgml=0.001 kg/m&lt;sup&gt;3&lt;/sup&gt;, Time=20.5 s"),s("C_mgml=0.001 kg/m&lt;sup&gt;3&lt;/sup&gt;, Time=21 s"),s("C_mgml=0.001 kg/m&lt;sup&gt;3&lt;/sup&gt;, Time=21.5 s"),s("C_mgml=0.001 kg/m&lt;sup&gt;3&lt;/sup&gt;, Time=22 s"),s("C_mgml=0.001 kg/m&lt;sup&gt;3&lt;/sup&gt;, Time=22.5 s"),s("C_mgml=0.001 kg/m&lt;sup&gt;3&lt;/sup&gt;, Time=23 s"),s("C_mgml=0.001 kg/m&lt;sup&gt;3&lt;/sup&gt;, Time=23.5 s"),s("C_mgml=0.001 kg/m&lt;sup&gt;3&lt;/sup&gt;, Time=24 s"),s("C_mgml=0.001 kg/m&lt;sup&gt;3&lt;/sup&gt;, Time=24.5 s"),s("C_mgml=0.001 kg/m&lt;sup&gt;3&lt;/sup&gt;, Time=25 s"),s("C_mgml=0.001 kg/m&lt;sup&gt;3&lt;/sup&gt;, Time=25.5 s"),s("C_mgml=0.001 kg/m&lt;sup&gt;3&lt;/sup&gt;, Time=26 s"),s("C_mgml=0.001 kg/m&lt;sup&gt;3&lt;/sup&gt;, Time=26.5 s"),s("C_mgml=0.001 kg/m&lt;sup&gt;3&lt;/sup&gt;, Time=27 s"),s("C_mgml=0.001 kg/m&lt;sup&gt;3&lt;/sup&gt;, Time=27.5 s"),s("C_mgml=0.001 kg/m&lt;sup&gt;3&lt;/sup&gt;, Time=28 s"),s("C_mgml=0.001 kg/m&lt;sup&gt;3&lt;/sup&gt;, Time=28.5 s"),s("C_mgml=0.001 kg/m&lt;sup&gt;3&lt;/sup&gt;, Time=29 s"),s("C_mgml=0.001 kg/m&lt;sup&gt;3&lt;/sup&gt;, Time=29.5 s"),s("C_mgml=0.001 kg/m&lt;sup&gt;3&lt;/sup&gt;, Time=30 s"),s("C_mgml=0.001 kg/m&lt;sup&gt;3&lt;/sup&gt;, Time=30.5 s"),s("C_mgml=0.001 kg/m&lt;sup&gt;3&lt;/sup&gt;, Time=31 s"),s("C_mgml=0.001 kg/m&lt;sup&gt;3&lt;/sup&gt;, Time=31.5 s"),s("C_mgml=0.001 kg/m&lt;sup&gt;3&lt;/sup&gt;, Time=32 s"),s("C_mgml=0.001 kg/m&lt;sup&gt;3&lt;/sup&gt;, Time=32.5 s"),s("C_mgml=0.001 kg/m&lt;sup&gt;3&lt;/sup&gt;, Time=33 s"),s("C_mgml=0.001 kg/m&lt;sup&gt;3&lt;/sup&gt;, Time=33.5 s"),s("C_mgml=0.001 kg/m&lt;sup&gt;3&lt;/sup&gt;, Time=34 s"),s("C_mgml=0.001 kg/m&lt;sup&gt;3&lt;/sup&gt;, Time=34.5 s"),s("C_mgml=0.001 kg/m&lt;sup&gt;3&lt;/sup&gt;, Time=35 s"),s("C_mgml=0.001 kg/m&lt;sup&gt;3&lt;/sup&gt;, Time=35.5 s"),s("C_mgml=0.001 kg/m&lt;sup&gt;3&lt;/sup&gt;, Time=36 s"),s("C_mgml=0.001 kg/m&lt;sup&gt;3&lt;/sup&gt;, Time=36.5 s"),s("C_mgml=0.001 kg/m&lt;sup&gt;3&lt;/sup&gt;, Time=37 s"),s("C_mgml=0.001 kg/m&lt;sup&gt;3&lt;/sup&gt;, Time=37.5 s"),s("C_mgml=0.001 kg/m&lt;sup&gt;3&lt;/sup&gt;, Time=38 s"),s("C_mgml=0.001 kg/m&lt;sup&gt;3&lt;/sup&gt;, Time=38.5 s"),s("C_mgml=0.001 kg/m&lt;sup&gt;3&lt;/sup&gt;, Time=39 s"),s("C_mgml=0.001 kg/m&lt;sup&gt;3&lt;/sup&gt;, Time=39.5 s"),s("C_mgml=0.001 kg/m&lt;sup&gt;3&lt;/sup&gt;, Time=40 s"),s("C_mgml=0.001 kg/m&lt;sup&gt;3&lt;/sup&gt;, Time=40.5 s"),s("C_mgml=0.001 kg/m&lt;sup&gt;3&lt;/sup&gt;, Time=41 s"),s("C_mgml=0.001 kg/m&lt;sup&gt;3&lt;/sup&gt;, Time=41.5 s"),s("C_mgml=0.001 kg/m&lt;sup&gt;3&lt;/sup&gt;, Time=42 s"),s("C_mgml=0.001 kg/m&lt;sup&gt;3&lt;/sup&gt;, Time=42.5 s"),s("C_mgml=0.001 kg/m&lt;sup&gt;3&lt;/sup&gt;, Time=43 s"),s("C_mgml=0.001 kg/m&lt;sup&gt;3&lt;/sup&gt;, Time=43.5 s"),s("C_mgml=0.001 kg/m&lt;sup&gt;3&lt;/sup&gt;, Time=44 s"),s("C_mgml=0.001 kg/m&lt;sup&gt;3&lt;/sup&gt;, Time=44.5 s"),s("C_mgml=0.001 kg/m&lt;sup&gt;3&lt;/sup&gt;, Time=45 s"),s("C_mgml=0.001 kg/m&lt;sup&gt;3&lt;/sup&gt;, Time=45.5 s"),s("C_mgml=0.001 kg/m&lt;sup&gt;3&lt;/sup&gt;, Time=46 s"),s("C_mgml=0.001 kg/m&lt;sup&gt;3&lt;/sup&gt;, Time=46.5 s"),s("C_mgml=0.001 kg/m&lt;sup&gt;3&lt;/sup&gt;, Time=47 s"),s("C_mgml=0.001 kg/m&lt;sup&gt;3&lt;/sup&gt;, Time=47.5 s"),s("C_mgml=0.001 kg/m&lt;sup&gt;3&lt;/sup&gt;, Time=48 s"),s("C_mgml=0.001 kg/m&lt;sup&gt;3&lt;/sup&gt;, Time=48.5 s"),s("C_mgml=0.001 kg/m&lt;sup&gt;3&lt;/sup&gt;, Time=49 s"),s("C_mgml=0.001 kg/m&lt;sup&gt;3&lt;/sup&gt;, Time=49.5 s"),s("C_mgml=0.001 kg/m&lt;sup&gt;3&lt;/sup&gt;, Time=50 s"),s("C_mgml=0.001 kg/m&lt;sup&gt;3&lt;/sup&gt;, Time=50.5 s"),s("C_mgml=0.001 kg/m&lt;sup&gt;3&lt;/sup&gt;, Time=51 s"),s("C_mgml=0.001 kg/m&lt;sup&gt;3&lt;/sup&gt;, Time=51.5 s"),s("C_mgml=0.001 kg/m&lt;sup&gt;3&lt;/sup&gt;, Time=52 s"),s("C_mgml=0.001 kg/m&lt;sup&gt;3&lt;/sup&gt;, Time=52.5 s"),s("C_mgml=0.001 kg/m&lt;sup&gt;3&lt;/sup&gt;, Time=53 s"),s("C_mgml=0.001 kg/m&lt;sup&gt;3&lt;/sup&gt;, Time=53.5 s"),s("C_mgml=0.001 kg/m&lt;sup&gt;3&lt;/sup&gt;, Time=54 s"),s("C_mgml=0.001 kg/m&lt;sup&gt;3&lt;/sup&gt;, Time=54.5 s"),s("C_mgml=0.001 kg/m&lt;sup&gt;3&lt;/sup&gt;, Time=55 s"),s("C_mgml=0.001 kg/m&lt;sup&gt;3&lt;/sup&gt;, Time=55.5 s"),s("C_mgml=0.001 kg/m&lt;sup&gt;3&lt;/sup&gt;, Time=56 s"),s("C_mgml=0.001 kg/m&lt;sup&gt;3&lt;/sup&gt;, Time=56.5 s"),s("C_mgml=0.001 kg/m&lt;sup&gt;3&lt;/sup&gt;, Time=57 s"),s("C_mgml=0.001 kg/m&lt;sup&gt;3&lt;/sup&gt;, Time=57.5 s"),s("C_mgml=0.001 kg/m&lt;sup&gt;3&lt;/sup&gt;, Time=58 s"),s("C_mgml=0.001 kg/m&lt;sup&gt;3&lt;/sup&gt;, Time=58.5 s"),s("C_mgml=0.001 kg/m&lt;sup&gt;3&lt;/sup&gt;, Time=59 s"),s("C_mgml=0.001 kg/m&lt;sup&gt;3&lt;/sup&gt;, Time=59.5 s"),s("C_mgml=0.001 kg/m&lt;sup&gt;3&lt;/sup&gt;, Time=60 s"),s("C_mgml=0.001 kg/m&lt;sup&gt;3&lt;/sup&gt;, Time=60.5 s"),s("C_mgml=0.001 kg/m&lt;sup&gt;3&lt;/sup&gt;, Time=61 s"),s("C_mgml=0.001 kg/m&lt;sup&gt;3&lt;/sup&gt;, Time=61.5 s"),s("C_mgml=0.001 kg/m&lt;sup&gt;3&lt;/sup&gt;, Time=62 s"),s("C_mgml=0.001 kg/m&lt;sup&gt;3&lt;/sup&gt;, Time=62.5 s"),s("C_mgml=0.001 kg/m&lt;sup&gt;3&lt;/sup&gt;, Time=63 s"),s("C_mgml=0.001 kg/m&lt;sup&gt;3&lt;/sup&gt;, Time=63.5 s"),s("C_mgml=0.001 kg/m&lt;sup&gt;3&lt;/sup&gt;, Time=64 s"),s("C_mgml=0.001 kg/m&lt;sup&gt;3&lt;/sup&gt;, Time=64.5 s"),s("C_mgml=0.001 kg/m&lt;sup&gt;3&lt;/sup&gt;, Time=65 s"),s("C_mgml=0.001 kg/m&lt;sup&gt;3&lt;/sup&gt;, Time=65.5 s"),s("C_mgml=0.001 kg/m&lt;sup&gt;3&lt;/sup&gt;, Time=66 s"),s("C_mgml=0.001 kg/m&lt;sup&gt;3&lt;/sup&gt;, Time=66.5 s"),s("C_mgml=0.001 kg/m&lt;sup&gt;3&lt;/sup&gt;, Time=67 s"),s("C_mgml=0.001 kg/m&lt;sup&gt;3&lt;/sup&gt;, Time=67.5 s"),s("C_mgml=0.001 kg/m&lt;sup&gt;3&lt;/sup&gt;, Time=68 s"),s("C_mgml=0.001 kg/m&lt;sup&gt;3&lt;/sup&gt;, Time=68.5 s"),s("C_mgml=0.001 kg/m&lt;sup&gt;3&lt;/sup&gt;, Time=69 s"),s("C_mgml=0.001 kg/m&lt;sup&gt;3&lt;/sup&gt;, Time=69.5 s"),s("C_mgml=0.001 kg/m&lt;sup&gt;3&lt;/sup&gt;, Time=70 s"),s("C_mgml=0.001 kg/m&lt;sup&gt;3&lt;/sup&gt;, Time=70.5 s"),s("C_mgml=0.001 kg/m&lt;sup&gt;3&lt;/sup&gt;, Time=71 s"),s("C_mgml=0.001 kg/m&lt;sup&gt;3&lt;/sup&gt;, Time=71.5 s"),s("C_mgml=0.001 kg/m&lt;sup&gt;3&lt;/sup&gt;, Time=72 s"),s("C_mgml=0.001 kg/m&lt;sup&gt;3&lt;/sup&gt;, Time=72.5 s"),s("C_mgml=0.001 kg/m&lt;sup&gt;3&lt;/sup&gt;, Time=73 s"),s("C_mgml=0.001 kg/m&lt;sup&gt;3&lt;/sup&gt;, Time=73.5 s"),s("C_mgml=0.001 kg/m&lt;sup&gt;3&lt;/sup&gt;, Time=74 s"),s("C_mgml=0.001 kg/m&lt;sup&gt;3&lt;/sup&gt;, Time=74.5 s"),s("C_mgml=0.001 kg/m&lt;sup&gt;3&lt;/sup&gt;, Time=75 s"),s("C_mgml=0.001 kg/m&lt;sup&gt;3&lt;/sup&gt;, Time=75.5 s"),s("C_mgml=0.001 kg/m&lt;sup&gt;3&lt;/sup&gt;, Time=76 s"),s("C_mgml=0.001 kg/m&lt;sup&gt;3&lt;/sup&gt;, Time=76.5 s"),s("C_mgml=0.001 kg/m&lt;sup&gt;3&lt;/sup&gt;, Time=77 s"),s("C_mgml=0.001 kg/m&lt;sup&gt;3&lt;/sup&gt;, Time=77.5 s"),s("C_mgml=0.001 kg/m&lt;sup&gt;3&lt;/sup&gt;, Time=78 s"),s("C_mgml=0.001 kg/m&lt;sup&gt;3&lt;/sup&gt;, Time=78.5 s"),s("C_mgml=0.001 kg/m&lt;sup&gt;3&lt;/sup&gt;, Time=79 s"),s("C_mgml=0.001 kg/m&lt;sup&gt;3&lt;/sup&gt;, Time=79.5 s"),s("C_mgml=0.001 kg/m&lt;sup&gt;3&lt;/sup&gt;, Time=80 s"),s("C_mgml=0.001 kg/m&lt;sup&gt;3&lt;/sup&gt;, Time=80.5 s"),s("C_mgml=0.001 kg/m&lt;sup&gt;3&lt;/sup&gt;, Time=81 s"),s("C_mgml=0.001 kg/m&lt;sup&gt;3&lt;/sup&gt;, Time=81.5 s"),s("C_mgml=0.001 kg/m&lt;sup&gt;3&lt;/sup&gt;, Time=82 s"),s("C_mgml=0.001 kg/m&lt;sup&gt;3&lt;/sup&gt;, Time=82.5 s"),s("C_mgml=0.001 kg/m&lt;sup&gt;3&lt;/sup&gt;, Time=83 s"),s("C_mgml=0.001 kg/m&lt;sup&gt;3&lt;/sup&gt;, Time=83.5 s"),s("C_mgml=0.001 kg/m&lt;sup&gt;3&lt;/sup&gt;, Time=84 s"),s("C_mgml=0.001 kg/m&lt;sup&gt;3&lt;/sup&gt;, Time=84.5 s"),s("C_mgml=0.001 kg/m&lt;sup&gt;3&lt;/sup&gt;, Time=85 s"),s("C_mgml=0.001 kg/m&lt;sup&gt;3&lt;/sup&gt;, Time=85.5 s"),s("C_mgml=0.001 kg/m&lt;sup&gt;3&lt;/sup&gt;, Time=86 s"),s("C_mgml=0.001 kg/m&lt;sup&gt;3&lt;/sup&gt;, Time=86.5 s"),s("C_mgml=0.001 kg/m&lt;sup&gt;3&lt;/sup&gt;, Time=87 s"),s("C_mgml=0.001 kg/m&lt;sup&gt;3&lt;/sup&gt;, Time=87.5 s"),s("C_mgml=0.001 kg/m&lt;sup&gt;3&lt;/sup&gt;, Time=88 s"),s("C_mgml=0.001 kg/m&lt;sup&gt;3&lt;/sup&gt;, Time=88.5 s"),s("C_mgml=0.001 kg/m&lt;sup&gt;3&lt;/sup&gt;, Time=89 s"),s("C_mgml=0.001 kg/m&lt;sup&gt;3&lt;/sup&gt;, Time=89.5 s"),s("C_mgml=0.001 kg/m&lt;sup&gt;3&lt;/sup&gt;, Time=90 s"),s("C_mgml=0.001 kg/m&lt;sup&gt;3&lt;/sup&gt;, Time=90.5 s"),s("C_mgml=0.001 kg/m&lt;sup&gt;3&lt;/sup&gt;, Time=91 s"),s("C_mgml=0.001 kg/m&lt;sup&gt;3&lt;/sup&gt;, Time=91.5 s"),s("C_mgml=0.001 kg/m&lt;sup&gt;3&lt;/sup&gt;, Time=92 s"),s("C_mgml=0.001 kg/m&lt;sup&gt;3&lt;/sup&gt;, Time=92.5 s"),s("C_mgml=0.001 kg/m&lt;sup&gt;3&lt;/sup&gt;, Time=93 s"),s("C_mgml=0.001 kg/m&lt;sup&gt;3&lt;/sup&gt;, Time=93.5 s"),s("C_mgml=0.001 kg/m&lt;sup&gt;3&lt;/sup&gt;, Time=94 s"),s("C_mgml=0.001 kg/m&lt;sup&gt;3&lt;/sup&gt;, Time=94.5 s"),s("C_mgml=0.001 kg/m&lt;sup&gt;3&lt;/sup&gt;, Time=95 s"),s("C_mgml=0.001 kg/m&lt;sup&gt;3&lt;/sup&gt;, Time=95.5 s"),s("C_mgml=0.001 kg/m&lt;sup&gt;3&lt;/sup&gt;, Time=96 s"),s("C_mgml=0.001 kg/m&lt;sup&gt;3&lt;/sup&gt;, Time=96.5 s"),s("C_mgml=0.001 kg/m&lt;sup&gt;3&lt;/sup&gt;, Time=97 s"),s("C_mgml=0.001 kg/m&lt;sup&gt;3&lt;/sup&gt;, Time=97.5 s"),s("C_mgml=0.001 kg/m&lt;sup&gt;3&lt;/sup&gt;, Time=98 s"),s("C_mgml=0.001 kg/m&lt;sup&gt;3&lt;/sup&gt;, Time=98.5 s"),s("C_mgml=0.001 kg/m&lt;sup&gt;3&lt;/sup&gt;, Time=99 s"),s("C_mgml=0.001 kg/m&lt;sup&gt;3&lt;/sup&gt;, Time=99.5 s"),s("C_mgml=0.001 kg/m&lt;sup&gt;3&lt;/sup&gt;, Time=100 s"),s("C_mgml=0.001 kg/m&lt;sup&gt;3&lt;/sup&gt;, Time=100.5 s"),s("C_mgml=0.001 kg/m&lt;sup&gt;3&lt;/sup&gt;, Time=101 s"),s("C_mgml=0.001 kg/m&lt;sup&gt;3&lt;/sup&gt;, Time=101.5 s"),s("C_mgml=0.001 kg/m&lt;sup&gt;3&lt;/sup&gt;, Time=102 s"),s("C_mgml=0.001 kg/m&lt;sup&gt;3&lt;/sup&gt;, Time=102.5 s"),s("C_mgml=0.001 kg/m&lt;sup&gt;3&lt;/sup&gt;, Time=103 s"),s("C_mgml=0.001 kg/m&lt;sup&gt;3&lt;/sup&gt;, Time=103.5 s"),s("C_mgml=0.001 kg/m&lt;sup&gt;3&lt;/sup&gt;, Time=104 s"),s("C_mgml=0.001 kg/m&lt;sup&gt;3&lt;/sup&gt;, Time=104.5 s"),s("C_mgml=0.001 kg/m&lt;sup&gt;3&lt;/sup&gt;, Time=105 s"),s("C_mgml=0.001 kg/m&lt;sup&gt;3&lt;/sup&gt;, Time=105.5 s"),s("C_mgml=0.001 kg/m&lt;sup&gt;3&lt;/sup&gt;, Time=106 s"),s("C_mgml=0.001 kg/m&lt;sup&gt;3&lt;/sup&gt;, Time=106.5 s"),s("C_mgml=0.001 kg/m&lt;sup&gt;3&lt;/sup&gt;, Time=107 s"),s("C_mgml=0.001 kg/m&lt;sup&gt;3&lt;/sup&gt;, Time=107.5 s"),s("C_mgml=0.001 kg/m&lt;sup&gt;3&lt;/sup&gt;, Time=108 s"),s("C_mgml=0.001 kg/m&lt;sup&gt;3&lt;/sup&gt;, Time=108.5 s"),s("C_mgml=0.001 kg/m&lt;sup&gt;3&lt;/sup&gt;, Time=109 s"),s("C_mgml=0.001 kg/m&lt;sup&gt;3&lt;/sup&gt;, Time=109.5 s"),s("C_mgml=0.001 kg/m&lt;sup&gt;3&lt;/sup&gt;, Time=110 s"),s("C_mgml=0.001 kg/m&lt;sup&gt;3&lt;/sup&gt;, Time=110.5 s"),s("C_mgml=0.001 kg/m&lt;sup&gt;3&lt;/sup&gt;, Time=111 s"),s("C_mgml=0.001 kg/m&lt;sup&gt;3&lt;/sup&gt;, Time=111.5 s"),s("C_mgml=0.001 kg/m&lt;sup&gt;3&lt;/sup&gt;, Time=112 s"),s("C_mgml=0.001 kg/m&lt;sup&gt;3&lt;/sup&gt;, Time=112.5 s"),s("C_mgml=0.001 kg/m&lt;sup&gt;3&lt;/sup&gt;, Time=113 s"),s("C_mgml=0.001 kg/m&lt;sup&gt;3&lt;/sup&gt;, Time=113.5 s"),s("C_mgml=0.001 kg/m&lt;sup&gt;3&lt;/sup&gt;, Time=114 s"),s("C_mgml=0.001 kg/m&lt;sup&gt;3&lt;/sup&gt;, Time=114.5 s"),s("C_mgml=0.001 kg/m&lt;sup&gt;3&lt;/sup&gt;, Time=115 s"),s("C_mgml=0.001 kg/m&lt;sup&gt;3&lt;/sup&gt;, Time=115.5 s"),s("C_mgml=0.001 kg/m&lt;sup&gt;3&lt;/sup&gt;, Time=116 s"),s("C_mgml=0.001 kg/m&lt;sup&gt;3&lt;/sup&gt;, Time=116.5 s"),s("C_mgml=0.001 kg/m&lt;sup&gt;3&lt;/sup&gt;, Time=117 s"),s("C_mgml=0.001 kg/m&lt;sup&gt;3&lt;/sup&gt;, Time=117.5 s"),s("C_mgml=0.001 kg/m&lt;sup&gt;3&lt;/sup&gt;, Time=118 s"),s("C_mgml=0.001 kg/m&lt;sup&gt;3&lt;/sup&gt;, Time=118.5 s"),s("C_mgml=0.001 kg/m&lt;sup&gt;3&lt;/sup&gt;, Time=119 s"),s("C_mgml=0.001 kg/m&lt;sup&gt;3&lt;/sup&gt;, Time=119.5 s"),s("C_mgml=0.001 kg/m&lt;sup&gt;3&lt;/sup&gt;, Time=120 s"),s("C_mgml=0.001 kg/m&lt;sup&gt;3&lt;/sup&gt;, Time=120.5 s"),s("C_mgml=0.001 kg/m&lt;sup&gt;3&lt;/sup&gt;, Time=121 s"),s("C_mgml=0.001 kg/m&lt;sup&gt;3&lt;/sup&gt;, Time=121.5 s"),s("C_mgml=0.001 kg/m&lt;sup&gt;3&lt;/sup&gt;, Time=122 s"),s("C_mgml=0.001 kg/m&lt;sup&gt;3&lt;/sup&gt;, Time=122.5 s"),s("C_mgml=0.001 kg/m&lt;sup&gt;3&lt;/sup&gt;, Time=123 s"),s("C_mgml=0.001 kg/m&lt;sup&gt;3&lt;/sup&gt;, Time=123.5 s"),s("C_mgml=0.001 kg/m&lt;sup&gt;3&lt;/sup&gt;, Time=124 s"),s("C_mgml=0.001 kg/m&lt;sup&gt;3&lt;/sup&gt;, Time=124.5 s"),s("C_mgml=0.001 kg/m&lt;sup&gt;3&lt;/sup&gt;, Time=125 s"),s("C_mgml=0.001 kg/m&lt;sup&gt;3&lt;/sup&gt;, Time=125.5 s"),s("C_mgml=0.001 kg/m&lt;sup&gt;3&lt;/sup&gt;, Time=126 s"),s("C_mgml=0.001 kg/m&lt;sup&gt;3&lt;/sup&gt;, Time=126.5 s"),s("C_mgml=0.001 kg/m&lt;sup&gt;3&lt;/sup&gt;, Time=127 s"),s("C_mgml=0.001 kg/m&lt;sup&gt;3&lt;/sup&gt;, Time=127.5 s"),s("C_mgml=0.001 kg/m&lt;sup&gt;3&lt;/sup&gt;, Time=128 s"),s("C_mgml=0.001 kg/m&lt;sup&gt;3&lt;/sup&gt;, Time=128.5 s"),s("C_mgml=0.001 kg/m&lt;sup&gt;3&lt;/sup&gt;, Time=129 s"),s("C_mgml=0.001 kg/m&lt;sup&gt;3&lt;/sup&gt;, Time=129.5 s"),s("C_mgml=0.001 kg/m&lt;sup&gt;3&lt;/sup&gt;, Time=130 s"),s("C_mgml=0.001 kg/m&lt;sup&gt;3&lt;/sup&gt;, Time=130.5 s"),s("C_mgml=0.001 kg/m&lt;sup&gt;3&lt;/sup&gt;, Time=131 s"),s("C_mgml=0.001 kg/m&lt;sup&gt;3&lt;/sup&gt;, Time=131.5 s"),s("C_mgml=0.001 kg/m&lt;sup&gt;3&lt;/sup&gt;, Time=132 s"),s("C_mgml=0.001 kg/m&lt;sup&gt;3&lt;/sup&gt;, Time=132.5 s"),s("C_mgml=0.001 kg/m&lt;sup&gt;3&lt;/sup&gt;, Time=133 s"),s("C_mgml=0.001 kg/m&lt;sup&gt;3&lt;/sup&gt;, Time=133.5 s"),s("C_mgml=0.001 kg/m&lt;sup&gt;3&lt;/sup&gt;, Time=134 s"),s("C_mgml=0.001 kg/m&lt;sup&gt;3&lt;/sup&gt;, Time=134.5 s"),s("C_mgml=0.001 kg/m&lt;sup&gt;3&lt;/sup&gt;, Time=135 s"),s("C_mgml=0.001 kg/m&lt;sup&gt;3&lt;/sup&gt;, Time=135.5 s"),s("C_mgml=0.001 kg/m&lt;sup&gt;3&lt;/sup&gt;, Time=136 s"),s("C_mgml=0.001 kg/m&lt;sup&gt;3&lt;/sup&gt;, Time=136.5 s"),s("C_mgml=0.001 kg/m&lt;sup&gt;3&lt;/sup&gt;, Time=137 s"),s("C_mgml=0.001 kg/m&lt;sup&gt;3&lt;/sup&gt;, Time=137.5 s"),s("C_mgml=0.001 kg/m&lt;sup&gt;3&lt;/sup&gt;, Time=138 s"),s("C_mgml=0.001 kg/m&lt;sup&gt;3&lt;/sup&gt;, Time=138.5 s"),s("C_mgml=0.001 kg/m&lt;sup&gt;3&lt;/sup&gt;, Time=139 s"),s("C_mgml=0.001 kg/m&lt;sup&gt;3&lt;/sup&gt;, Time=139.5 s"),s("C_mgml=0.001 kg/m&lt;sup&gt;3&lt;/sup&gt;, Time=140 s"),s("C_mgml=0.001 kg/m&lt;sup&gt;3&lt;/sup&gt;, Time=140.5 s"),s("C_mgml=0.001 kg/m&lt;sup&gt;3&lt;/sup&gt;, Time=141 s"),s("C_mgml=0.001 kg/m&lt;sup&gt;3&lt;/sup&gt;, Time=141.5 s"),s("C_mgml=0.001 kg/m&lt;sup&gt;3&lt;/sup&gt;, Time=142 s"),s("C_mgml=0.001 kg/m&lt;sup&gt;3&lt;/sup&gt;, Time=142.5 s"),s("C_mgml=0.001 kg/m&lt;sup&gt;3&lt;/sup&gt;, Time=143 s"),s("C_mgml=0.001 kg/m&lt;sup&gt;3&lt;/sup&gt;, Time=143.5 s"),s("C_mgml=0.001 kg/m&lt;sup&gt;3&lt;/sup&gt;, Time=144 s"),s("C_mgml=0.001 kg/m&lt;sup&gt;3&lt;/sup&gt;, Time=144.5 s"),s("C_mgml=0.001 kg/m&lt;sup&gt;3&lt;/sup&gt;, Time=145 s"),s("C_mgml=0.001 kg/m&lt;sup&gt;3&lt;/sup&gt;, Time=145.5 s"),s("C_mgml=0.001 kg/m&lt;sup&gt;3&lt;/sup&gt;, Time=146 s"),s("C_mgml=0.001 kg/m&lt;sup&gt;3&lt;/sup&gt;, Time=146.5 s"),s("C_mgml=0.001 kg/m&lt;sup&gt;3&lt;/sup&gt;, Time=147 s"),s("C_mgml=0.001 kg/m&lt;sup&gt;3&lt;/sup&gt;, Time=147.5 s"),s("C_mgml=0.001 kg/m&lt;sup&gt;3&lt;/sup&gt;, Time=148 s"),s("C_mgml=0.001 kg/m&lt;sup&gt;3&lt;/sup&gt;, Time=148.5 s"),s("C_mgml=0.001 kg/m&lt;sup&gt;3&lt;/sup&gt;, Time=149 s"),s("C_mgml=0.001 kg/m&lt;sup&gt;3&lt;/sup&gt;, Time=149.5 s"),s("C_mgml=0.001 kg/m&lt;sup&gt;3&lt;/sup&gt;, Time=150 s"),s("C_mgml=0.001 kg/m&lt;sup&gt;3&lt;/sup&gt;, Time=150.5 s"),s("C_mgml=0.001 kg/m&lt;sup&gt;3&lt;/sup&gt;, Time=151 s"),s("C_mgml=0.001 kg/m&lt;sup&gt;3&lt;/sup&gt;, Time=151.5 s"),s("C_mgml=0.001 kg/m&lt;sup&gt;3&lt;/sup&gt;, Time=152 s"),s("C_mgml=0.001 kg/m&lt;sup&gt;3&lt;/sup&gt;, Time=152.5 s"),s("C_mgml=0.001 kg/m&lt;sup&gt;3&lt;/sup&gt;, Time=153 s"),s("C_mgml=0.001 kg/m&lt;sup&gt;3&lt;/sup&gt;, Time=153.5 s"),s("C_mgml=0.001 kg/m&lt;sup&gt;3&lt;/sup&gt;, Time=154 s"),s("C_mgml=0.001 kg/m&lt;sup&gt;3&lt;/sup&gt;, Time=154.5 s"),s("C_mgml=0.001 kg/m&lt;sup&gt;3&lt;/sup&gt;, Time=155 s"),s("C_mgml=0.001 kg/m&lt;sup&gt;3&lt;/sup&gt;, Time=155.5 s"),s("C_mgml=0.001 kg/m&lt;sup&gt;3&lt;/sup&gt;, Time=156 s"),s("C_mgml=0.001 kg/m&lt;sup&gt;3&lt;/sup&gt;, Time=156.5 s"),s("C_mgml=0.001 kg/m&lt;sup&gt;3&lt;/sup&gt;, Time=157 s"),s("C_mgml=0.001 kg/m&lt;sup&gt;3&lt;/sup&gt;, Time=157.5 s"),s("C_mgml=0.001 kg/m&lt;sup&gt;3&lt;/sup&gt;, Time=158 s"),s("C_mgml=0.001 kg/m&lt;sup&gt;3&lt;/sup&gt;, Time=158.5 s"),s("C_mgml=0.001 kg/m&lt;sup&gt;3&lt;/sup&gt;, Time=159 s"),s("C_mgml=0.001 kg/m&lt;sup&gt;3&lt;/sup&gt;, Time=159.5 s"),s("C_mgml=0.001 kg/m&lt;sup&gt;3&lt;/sup&gt;, Time=160 s"),s("C_mgml=0.001 kg/m&lt;sup&gt;3&lt;/sup&gt;, Time=160.5 s"),s("C_mgml=0.001 kg/m&lt;sup&gt;3&lt;/sup&gt;, Time=161 s"),s("C_mgml=0.001 kg/m&lt;sup&gt;3&lt;/sup&gt;, Time=161.5 s"),s("C_mgml=0.001 kg/m&lt;sup&gt;3&lt;/sup&gt;, Time=162 s"),s("C_mgml=0.001 kg/m&lt;sup&gt;3&lt;/sup&gt;, Time=162.5 s"),s("C_mgml=0.001 kg/m&lt;sup&gt;3&lt;/sup&gt;, Time=163 s"),s("C_mgml=0.001 kg/m&lt;sup&gt;3&lt;/sup&gt;, Time=163.5 s"),s("C_mgml=0.001 kg/m&lt;sup&gt;3&lt;/sup&gt;, Time=164 s"),s("C_mgml=0.001 kg/m&lt;sup&gt;3&lt;/sup&gt;, Time=164.5 s"),s("C_mgml=0.001 kg/m&lt;sup&gt;3&lt;/sup&gt;, Time=165 s"),s("C_mgml=0.001 kg/m&lt;sup&gt;3&lt;/sup&gt;, Time=165.5 s"),s("C_mgml=0.001 kg/m&lt;sup&gt;3&lt;/sup&gt;, Time=166 s"),s("C_mgml=0.001 kg/m&lt;sup&gt;3&lt;/sup&gt;, Time=166.5 s"),s("C_mgml=0.001 kg/m&lt;sup&gt;3&lt;/sup&gt;, Time=167 s"),s("C_mgml=0.001 kg/m&lt;sup&gt;3&lt;/sup&gt;, Time=167.5 s"),s("C_mgml=0.001 kg/m&lt;sup&gt;3&lt;/sup&gt;, Time=168 s"),s("C_mgml=0.001 kg/m&lt;sup&gt;3&lt;/sup&gt;, Time=168.5 s"),s("C_mgml=0.001 kg/m&lt;sup&gt;3&lt;/sup&gt;, Time=169 s"),s("C_mgml=0.001 kg/m&lt;sup&gt;3&lt;/sup&gt;, Time=169.5 s"),s("C_mgml=0.001 kg/m&lt;sup&gt;3&lt;/sup&gt;, Time=170 s"),s("C_mgml=0.001 kg/m&lt;sup&gt;3&lt;/sup&gt;, Time=170.5 s"),s("C_mgml=0.001 kg/m&lt;sup&gt;3&lt;/sup&gt;, Time=171 s"),s("C_mgml=0.001 kg/m&lt;sup&gt;3&lt;/sup&gt;, Time=171.5 s"),s("C_mgml=0.001 kg/m&lt;sup&gt;3&lt;/sup&gt;, Time=172 s"),s("C_mgml=0.001 kg/m&lt;sup&gt;3&lt;/sup&gt;, Time=172.5 s"),s("C_mgml=0.001 kg/m&lt;sup&gt;3&lt;/sup&gt;, Time=173 s"),s("C_mgml=0.001 kg/m&lt;sup&gt;3&lt;/sup&gt;, Time=173.5 s"),s("C_mgml=0.001 kg/m&lt;sup&gt;3&lt;/sup&gt;, Time=174 s"),s("C_mgml=0.001 kg/m&lt;sup&gt;3&lt;/sup&gt;, Time=174.5 s"),s("C_mgml=0.001 kg/m&lt;sup&gt;3&lt;/sup&gt;, Time=175 s"),s("C_mgml=0.001 kg/m&lt;sup&gt;3&lt;/sup&gt;, Time=175.5 s"),s("C_mgml=0.001 kg/m&lt;sup&gt;3&lt;/sup&gt;, Time=176 s"),s("C_mgml=0.001 kg/m&lt;sup&gt;3&lt;/sup&gt;, Time=176.5 s"),s("C_mgml=0.001 kg/m&lt;sup&gt;3&lt;/sup&gt;, Time=177 s"),s("C_mgml=0.001 kg/m&lt;sup&gt;3&lt;/sup&gt;, Time=177.5 s"),s("C_mgml=0.001 kg/m&lt;sup&gt;3&lt;/sup&gt;, Time=178 s"),s("C_mgml=0.001 kg/m&lt;sup&gt;3&lt;/sup&gt;, Time=178.5 s"),s("C_mgml=0.001 kg/m&lt;sup&gt;3&lt;/sup&gt;, Time=179 s"),s("C_mgml=0.001 kg/m&lt;sup&gt;3&lt;/sup&gt;, Time=179.5 s"),s("C_mgml=0.001 kg/m&lt;sup&gt;3&lt;/sup&gt;, Time=180 s"),s("C_mgml=0.001 kg/m&lt;sup&gt;3&lt;/sup&gt;, Time=180.5 s"),s("C_mgml=0.001 kg/m&lt;sup&gt;3&lt;/sup&gt;, Time=181 s"),s("C_mgml=0.001 kg/m&lt;sup&gt;3&lt;/sup&gt;, Time=181.5 s"),s("C_mgml=0.001 kg/m&lt;sup&gt;3&lt;/sup&gt;, Time=182 s"),s("C_mgml=0.001 kg/m&lt;sup&gt;3&lt;/sup&gt;, Time=182.5 s"),s("C_mgml=0.001 kg/m&lt;sup&gt;3&lt;/sup&gt;, Time=183 s"),s("C_mgml=0.001 kg/m&lt;sup&gt;3&lt;/sup&gt;, Time=183.5 s"),s("C_mgml=0.001 kg/m&lt;sup&gt;3&lt;/sup&gt;, Time=184 s"),s("C_mgml=0.001 kg/m&lt;sup&gt;3&lt;/sup&gt;, Time=184.5 s"),s("C_mgml=0.001 kg/m&lt;sup&gt;3&lt;/sup&gt;, Time=185 s"),s("C_mgml=0.001 kg/m&lt;sup&gt;3&lt;/sup&gt;, Time=185.5 s"),s("C_mgml=0.001 kg/m&lt;sup&gt;3&lt;/sup&gt;, Time=186 s"),s("C_mgml=0.001 kg/m&lt;sup&gt;3&lt;/sup&gt;, Time=186.5 s"),s("C_mgml=0.001 kg/m&lt;sup&gt;3&lt;/sup&gt;, Time=187 s"),s("C_mgml=0.001 kg/m&lt;sup&gt;3&lt;/sup&gt;, Time=187.5 s"),s("C_mgml=0.001 kg/m&lt;sup&gt;3&lt;/sup&gt;, Time=188 s"),s("C_mgml=0.001 kg/m&lt;sup&gt;3&lt;/sup&gt;, Time=188.5 s"),s("C_mgml=0.001 kg/m&lt;sup&gt;3&lt;/sup&gt;, Time=189 s"),s("C_mgml=0.001 kg/m&lt;sup&gt;3&lt;/sup&gt;, Time=189.5 s"),s("C_mgml=0.001 kg/m&lt;sup&gt;3&lt;/sup&gt;, Time=190 s"),s("C_mgml=0.001 kg/m&lt;sup&gt;3&lt;/sup&gt;, Time=190.5 s"),s("C_mgml=0.001 kg/m&lt;sup&gt;3&lt;/sup&gt;, Time=191 s"),s("C_mgml=0.001 kg/m&lt;sup&gt;3&lt;/sup&gt;, Time=191.5 s"),s("C_mgml=0.001 kg/m&lt;sup&gt;3&lt;/sup&gt;, Time=192 s"),s("C_mgml=0.001 kg/m&lt;sup&gt;3&lt;/sup&gt;, Time=192.5 s"),s("C_mgml=0.001 kg/m&lt;sup&gt;3&lt;/sup&gt;, Time=193 s"),s("C_mgml=0.001 kg/m&lt;sup&gt;3&lt;/sup&gt;, Time=193.5 s"),s("C_mgml=0.001 kg/m&lt;sup&gt;3&lt;/sup&gt;, Time=194 s"),s("C_mgml=0.001 kg/m&lt;sup&gt;3&lt;/sup&gt;, Time=194.5 s"),s("C_mgml=0.001 kg/m&lt;sup&gt;3&lt;/sup&gt;, Time=195 s"),s("C_mgml=0.001 kg/m&lt;sup&gt;3&lt;/sup&gt;, Time=195.5 s"),s("C_mgml=0.001 kg/m&lt;sup&gt;3&lt;/sup&gt;, Time=196 s"),s("C_mgml=0.001 kg/m&lt;sup&gt;3&lt;/sup&gt;, Time=196.5 s"),s("C_mgml=0.001 kg/m&lt;sup&gt;3&lt;/sup&gt;, Time=197 s"),s("C_mgml=0.001 kg/m&lt;sup&gt;3&lt;/sup&gt;, Time=197.5 s"),s("C_mgml=0.001 kg/m&lt;sup&gt;3&lt;/sup&gt;, Time=198 s"),s("C_mgml=0.001 kg/m&lt;sup&gt;3&lt;/sup&gt;, Time=198.5 s"),s("C_mgml=0.001 kg/m&lt;sup&gt;3&lt;/sup&gt;, Time=199 s"),s("C_mgml=0.001 kg/m&lt;sup&gt;3&lt;/sup&gt;, Time=199.5 s"),s("C_mgml=0.001 kg/m&lt;sup&gt;3&lt;/sup&gt;, Time=200 s"),s("C_mgml=0.001 kg/m&lt;sup&gt;3&lt;/sup&gt;, Time=200.5 s"),s("C_mgml=0.001 kg/m&lt;sup&gt;3&lt;/sup&gt;, Time=201 s"),s("C_mgml=0.001 kg/m&lt;sup&gt;3&lt;/sup&gt;, Time=201.5 s"),s("C_mgml=0.001 kg/m&lt;sup&gt;3&lt;/sup&gt;, Time=202 s"),s("C_mgml=0.001 kg/m&lt;sup&gt;3&lt;/sup&gt;, Time=202.5 s"),s("C_mgml=0.001 kg/m&lt;sup&gt;3&lt;/sup&gt;, Time=203 s"),s("C_mgml=0.001 kg/m&lt;sup&gt;3&lt;/sup&gt;, Time=203.5 s"),s("C_mgml=0.001 kg/m&lt;sup&gt;3&lt;/sup&gt;, Time=204 s"),s("C_mgml=0.001 kg/m&lt;sup&gt;3&lt;/sup&gt;, Time=204.5 s"),s("C_mgml=0.001 kg/m&lt;sup&gt;3&lt;/sup&gt;, Time=205 s"),s("C_mgml=0.001 kg/m&lt;sup&gt;3&lt;/sup&gt;, Time=205.5 s"),s("C_mgml=0.001 kg/m&lt;sup&gt;3&lt;/sup&gt;, Time=206 s"),s("C_mgml=0.001 kg/m&lt;sup&gt;3&lt;/sup&gt;, Time=206.5 s"),s("C_mgml=0.001 kg/m&lt;sup&gt;3&lt;/sup&gt;, Time=207 s"),s("C_mgml=0.001 kg/m&lt;sup&gt;3&lt;/sup&gt;, Time=207.5 s"),s("C_mgml=0.001 kg/m&lt;sup&gt;3&lt;/sup&gt;, Time=208 s"),s("C_mgml=0.001 kg/m&lt;sup&gt;3&lt;/sup&gt;, Time=208.5 s"),s("C_mgml=0.001 kg/m&lt;sup&gt;3&lt;/sup&gt;, Time=209 s"),s("C_mgml=0.001 kg/m&lt;sup&gt;3&lt;/sup&gt;, Time=209.5 s"),s("C_mgml=0.001 kg/m&lt;sup&gt;3&lt;/sup&gt;, Time=210 s"),s("C_mgml=0.001 kg/m&lt;sup&gt;3&lt;/sup&gt;, Time=210.5 s"),s("C_mgml=0.001 kg/m&lt;sup&gt;3&lt;/sup&gt;, Time=211 s"),s("C_mgml=0.001 kg/m&lt;sup&gt;3&lt;/sup&gt;, Time=211.5 s"),s("C_mgml=0.001 kg/m&lt;sup&gt;3&lt;/sup&gt;, Time=212 s"),s("C_mgml=0.001 kg/m&lt;sup&gt;3&lt;/sup&gt;, Time=212.5 s"),s("C_mgml=0.001 kg/m&lt;sup&gt;3&lt;/sup&gt;, Time=213 s"),s("C_mgml=0.001 kg/m&lt;sup&gt;3&lt;/sup&gt;, Time=213.5 s"),s("C_mgml=0.001 kg/m&lt;sup&gt;3&lt;/sup&gt;, Time=214 s"),s("C_mgml=0.001 kg/m&lt;sup&gt;3&lt;/sup&gt;, Time=214.5 s"),s("C_mgml=0.001 kg/m&lt;sup&gt;3&lt;/sup&gt;, Time=215 s"),s("C_mgml=0.001 kg/m&lt;sup&gt;3&lt;/sup&gt;, Time=215.5 s"),s("C_mgml=0.001 kg/m&lt;sup&gt;3&lt;/sup&gt;, Time=216 s"),s("C_mgml=0.001 kg/m&lt;sup&gt;3&lt;/sup&gt;, Time=216.5 s"),s("C_mgml=0.001 kg/m&lt;sup&gt;3&lt;/sup&gt;, Time=217 s"),s("C_mgml=0.001 kg/m&lt;sup&gt;3&lt;/sup&gt;, Time=217.5 s"),s("C_mgml=0.001 kg/m&lt;sup&gt;3&lt;/sup&gt;, Time=218 s"),s("C_mgml=0.001 kg/m&lt;sup&gt;3&lt;/sup&gt;, Time=218.5 s"),s("C_mgml=0.001 kg/m&lt;sup&gt;3&lt;/sup&gt;, Time=219 s"),s("C_mgml=0.001 kg/m&lt;sup&gt;3&lt;/sup&gt;, Time=219.5 s"),s("C_mgml=0.001 kg/m&lt;sup&gt;3&lt;/sup&gt;, Time=220 s"),s("C_mgml=0.001 kg/m&lt;sup&gt;3&lt;/sup&gt;, Time=220.5 s"),s("C_mgml=0.001 kg/m&lt;sup&gt;3&lt;/sup&gt;, Time=221 s"),s("C_mgml=0.001 kg/m&lt;sup&gt;3&lt;/sup&gt;, Time=221.5 s"),s("C_mgml=0.001 kg/m&lt;sup&gt;3&lt;/sup&gt;, Time=222 s"),s("C_mgml=0.001 kg/m&lt;sup&gt;3&lt;/sup&gt;, Time=222.5 s"),s("C_mgml=0.001 kg/m&lt;sup&gt;3&lt;/sup&gt;, Time=223 s"),s("C_mgml=0.001 kg/m&lt;sup&gt;3&lt;/sup&gt;, Time=223.5 s"),s("C_mgml=0.001 kg/m&lt;sup&gt;3&lt;/sup&gt;, Time=224 s"),s("C_mgml=0.001 kg/m&lt;sup&gt;3&lt;/sup&gt;, Time=224.5 s"),s("C_mgml=0.001 kg/m&lt;sup&gt;3&lt;/sup&gt;, Time=225 s"),s("C_mgml=0.001 kg/m&lt;sup&gt;3&lt;/sup&gt;, Time=225.5 s"),s("C_mgml=0.001 kg/m&lt;sup&gt;3&lt;/sup&gt;, Time=226 s"),s("C_mgml=0.001 kg/m&lt;sup&gt;3&lt;/sup&gt;, Time=226.5 s"),s("C_mgml=0.001 kg/m&lt;sup&gt;3&lt;/sup&gt;, Time=227 s"),s("C_mgml=0.001 kg/m&lt;sup&gt;3&lt;/sup&gt;, Time=227.5 s"),s("C_mgml=0.001 kg/m&lt;sup&gt;3&lt;/sup&gt;, Time=228 s"),s("C_mgml=0.001 kg/m&lt;sup&gt;3&lt;/sup&gt;, Time=228.5 s"),s("C_mgml=0.001 kg/m&lt;sup&gt;3&lt;/sup&gt;, Time=229 s"),s("C_mgml=0.001 kg/m&lt;sup&gt;3&lt;/sup&gt;, Time=229.5 s"),s("C_mgml=0.001 kg/m&lt;sup&gt;3&lt;/sup&gt;, Time=230 s"),s("C_mgml=0.001 kg/m&lt;sup&gt;3&lt;/sup&gt;, Time=230.5 s"),s("C_mgml=0.001 kg/m&lt;sup&gt;3&lt;/sup&gt;, Time=231 s"),s("C_mgml=0.001 kg/m&lt;sup&gt;3&lt;/sup&gt;, Time=231.5 s"),s("C_mgml=0.001 kg/m&lt;sup&gt;3&lt;/sup&gt;, Time=232 s"),s("C_mgml=0.001 kg/m&lt;sup&gt;3&lt;/sup&gt;, Time=232.5 s"),s("C_mgml=0.001 kg/m&lt;sup&gt;3&lt;/sup&gt;, Time=233 s"),s("C_mgml=0.001 kg/m&lt;sup&gt;3&lt;/sup&gt;, Time=233.5 s"),s("C_mgml=0.001 kg/m&lt;sup&gt;3&lt;/sup&gt;, Time=234 s"),s("C_mgml=0.001 kg/m&lt;sup&gt;3&lt;/sup&gt;, Time=234.5 s"),s("C_mgml=0.001 kg/m&lt;sup&gt;3&lt;/sup&gt;, Time=235 s"),s("C_mgml=0.001 kg/m&lt;sup&gt;3&lt;/sup&gt;, Time=235.5 s"),s("C_mgml=0.001 kg/m&lt;sup&gt;3&lt;/sup&gt;, Time=236 s"),s("C_mgml=0.001 kg/m&lt;sup&gt;3&lt;/sup&gt;, Time=236.5 s"),s("C_mgml=0.001 kg/m&lt;sup&gt;3&lt;/sup&gt;, Time=237 s"),s("C_mgml=0.001 kg/m&lt;sup&gt;3&lt;/sup&gt;, Time=237.5 s"),s("C_mgml=0.001 kg/m&lt;sup&gt;3&lt;/sup&gt;, Time=238 s"),s("C_mgml=0.001 kg/m&lt;sup&gt;3&lt;/sup&gt;, Time=238.5 s"),s("C_mgml=0.001 kg/m&lt;sup&gt;3&lt;/sup&gt;, Time=239 s"),s("C_mgml=0.001 kg/m&lt;sup&gt;3&lt;/sup&gt;, Time=239.5 s"),s("C_mgml=0.001 kg/m&lt;sup&gt;3&lt;/sup&gt;, Time=240 s"),s("C_mgml=0.001 kg/m&lt;sup&gt;3&lt;/sup&gt;, Time=240.5 s"),s("C_mgml=0.001 kg/m&lt;sup&gt;3&lt;/sup&gt;, Time=241 s"),s("C_mgml=0.001 kg/m&lt;sup&gt;3&lt;/sup&gt;, Time=241.5 s"),s("C_mgml=0.001 kg/m&lt;sup&gt;3&lt;/sup&gt;, Time=242 s"),s("C_mgml=0.001 kg/m&lt;sup&gt;3&lt;/sup&gt;, Time=242.5 s"),s("C_mgml=0.001 kg/m&lt;sup&gt;3&lt;/sup&gt;, Time=243 s"),s("C_mgml=0.001 kg/m&lt;sup&gt;3&lt;/sup&gt;, Time=243.5 s"),s("C_mgml=0.001 kg/m&lt;sup&gt;3&lt;/sup&gt;, Time=244 s"),s("C_mgml=0.001 kg/m&lt;sup&gt;3&lt;/sup&gt;, Time=244.5 s"),s("C_mgml=0.001 kg/m&lt;sup&gt;3&lt;/sup&gt;, Time=245 s"),s("C_mgml=0.001 kg/m&lt;sup&gt;3&lt;/sup&gt;, Time=245.5 s"),s("C_mgml=0.001 kg/m&lt;sup&gt;3&lt;/sup&gt;, Time=246 s"),s("C_mgml=0.001 kg/m&lt;sup&gt;3&lt;/sup&gt;, Time=246.5 s"),s("C_mgml=0.001 kg/m&lt;sup&gt;3&lt;/sup&gt;, Time=247 s"),s("C_mgml=0.001 kg/m&lt;sup&gt;3&lt;/sup&gt;, Time=247.5 s"),s("C_mgml=0.001 kg/m&lt;sup&gt;3&lt;/sup&gt;, Time=248 s"),s("C_mgml=0.001 kg/m&lt;sup&gt;3&lt;/sup&gt;, Time=248.5 s"),s("C_mgml=0.001 kg/m&lt;sup&gt;3&lt;/sup&gt;, Time=249 s"),s("C_mgml=0.001 kg/m&lt;sup&gt;3&lt;/sup&gt;, Time=249.5 s"),s("C_mgml=0.001 kg/m&lt;sup&gt;3&lt;/sup&gt;, Time=250 s"),s("C_mgml=0.001 kg/m&lt;sup&gt;3&lt;/sup&gt;, Time=250.5 s"),s("C_mgml=0.001 kg/m&lt;sup&gt;3&lt;/sup&gt;, Time=251 s"),s("C_mgml=0.001 kg/m&lt;sup&gt;3&lt;/sup&gt;, Time=251.5 s"),s("C_mgml=0.001 kg/m&lt;sup&gt;3&lt;/sup&gt;, Time=252 s"),s("C_mgml=0.001 kg/m&lt;sup&gt;3&lt;/sup&gt;, Time=252.5 s"),s("C_mgml=0.001 kg/m&lt;sup&gt;3&lt;/sup&gt;, Time=253 s"),s("C_mgml=0.001 kg/m&lt;sup&gt;3&lt;/sup&gt;, Time=253.5 s"),s("C_mgml=0.001 kg/m&lt;sup&gt;3&lt;/sup&gt;, Time=254 s"),s("C_mgml=0.001 kg/m&lt;sup&gt;3&lt;/sup&gt;, Time=254.5 s"),s("C_mgml=0.001 kg/m&lt;sup&gt;3&lt;/sup&gt;, Time=255 s"),s("C_mgml=0.001 kg/m&lt;sup&gt;3&lt;/sup&gt;, Time=255.5 s"),s("C_mgml=0.001 kg/m&lt;sup&gt;3&lt;/sup&gt;, Time=256 s"),s("C_mgml=0.001 kg/m&lt;sup&gt;3&lt;/sup&gt;, Time=256.5 s"),s("C_mgml=0.001 kg/m&lt;sup&gt;3&lt;/sup&gt;, Time=257 s"),s("C_mgml=0.001 kg/m&lt;sup&gt;3&lt;/sup&gt;, Time=257.5 s"),s("C_mgml=0.001 kg/m&lt;sup&gt;3&lt;/sup&gt;, Time=258 s"),s("C_mgml=0.001 kg/m&lt;sup&gt;3&lt;/sup&gt;, Time=258.5 s"),s("C_mgml=0.001 kg/m&lt;sup&gt;3&lt;/sup&gt;, Time=259 s"),s("C_mgml=0.001 kg/m&lt;sup&gt;3&lt;/sup&gt;, Time=259.5 s"),s("C_mgml=0.001 kg/m&lt;sup&gt;3&lt;/sup&gt;, Time=260 s"),s("C_mgml=0.001 kg/m&lt;sup&gt;3&lt;/sup&gt;, Time=260.5 s"),s("C_mgml=0.001 kg/m&lt;sup&gt;3&lt;/sup&gt;, Time=261 s"),s("C_mgml=0.001 kg/m&lt;sup&gt;3&lt;/sup&gt;, Time=261.5 s"),s("C_mgml=0.001 kg/m&lt;sup&gt;3&lt;/sup&gt;, Time=262 s"),s("C_mgml=0.001 kg/m&lt;sup&gt;3&lt;/sup&gt;, Time=262.5 s"),s("C_mgml=0.001 kg/m&lt;sup&gt;3&lt;/sup&gt;, Time=263 s"),s("C_mgml=0.001 kg/m&lt;sup&gt;3&lt;/sup&gt;, Time=263.5 s"),s("C_mgml=0.001 kg/m&lt;sup&gt;3&lt;/sup&gt;, Time=264 s"),s("C_mgml=0.001 kg/m&lt;sup&gt;3&lt;/sup&gt;, Time=264.5 s"),s("C_mgml=0.001 kg/m&lt;sup&gt;3&lt;/sup&gt;, Time=265 s"),s("C_mgml=0.001 kg/m&lt;sup&gt;3&lt;/sup&gt;, Time=265.5 s"),s("C_mgml=0.001 kg/m&lt;sup&gt;3&lt;/sup&gt;, Time=266 s"),s("C_mgml=0.001 kg/m&lt;sup&gt;3&lt;/sup&gt;, Time=266.5 s"),s("C_mgml=0.001 kg/m&lt;sup&gt;3&lt;/sup&gt;, Time=267 s"),s("C_mgml=0.001 kg/m&lt;sup&gt;3&lt;/sup&gt;, Time=267.5 s"),s("C_mgml=0.001 kg/m&lt;sup&gt;3&lt;/sup&gt;, Time=268 s"),s("C_mgml=0.001 kg/m&lt;sup&gt;3&lt;/sup&gt;, Time=268.5 s"),s("C_mgml=0.001 kg/m&lt;sup&gt;3&lt;/sup&gt;, Time=269 s"),s("C_mgml=0.001 kg/m&lt;sup&gt;3&lt;/sup&gt;, Time=269.5 s"),s("C_mgml=0.001 kg/m&lt;sup&gt;3&lt;/sup&gt;, Time=270 s"),s("C_mgml=0.001 kg/m&lt;sup&gt;3&lt;/sup&gt;, Time=270.5 s"),s("C_mgml=0.001 kg/m&lt;sup&gt;3&lt;/sup&gt;, Time=271 s"),s("C_mgml=0.001 kg/m&lt;sup&gt;3&lt;/sup&gt;, Time=271.5 s"),s("C_mgml=0.001 kg/m&lt;sup&gt;3&lt;/sup&gt;, Time=272 s"),s("C_mgml=0.001 kg/m&lt;sup&gt;3&lt;/sup&gt;, Time=272.5 s"),s("C_mgml=0.001 kg/m&lt;sup&gt;3&lt;/sup&gt;, Time=273 s"),s("C_mgml=0.001 kg/m&lt;sup&gt;3&lt;/sup&gt;, Time=273.5 s"),s("C_mgml=0.001 kg/m&lt;sup&gt;3&lt;/sup&gt;, Time=274 s"),s("C_mgml=0.001 kg/m&lt;sup&gt;3&lt;/sup&gt;, Time=274.5 s"),s("C_mgml=0.001 kg/m&lt;sup&gt;3&lt;/sup&gt;, Time=275 s"),s("C_mgml=0.001 kg/m&lt;sup&gt;3&lt;/sup&gt;, Time=275.5 s"),s("C_mgml=0.001 kg/m&lt;sup&gt;3&lt;/sup&gt;, Time=276 s"),s("C_mgml=0.001 kg/m&lt;sup&gt;3&lt;/sup&gt;, Time=276.5 s"),s("C_mgml=0.001 kg/m&lt;sup&gt;3&lt;/sup&gt;, Time=277 s"),s("C_mgml=0.001 kg/m&lt;sup&gt;3&lt;/sup&gt;, Time=277.5 s"),s("C_mgml=0.001 kg/m&lt;sup&gt;3&lt;/sup&gt;, Time=278 s"),s("C_mgml=0.001 kg/m&lt;sup&gt;3&lt;/sup&gt;, Time=278.5 s"),s("C_mgml=0.001 kg/m&lt;sup&gt;3&lt;/sup&gt;, Time=279 s"),s("C_mgml=0.001 kg/m&lt;sup&gt;3&lt;/sup&gt;, Time=279.5 s"),s("C_mgml=0.001 kg/m&lt;sup&gt;3&lt;/sup&gt;, Time=280 s"),s("C_mgml=0.001 kg/m&lt;sup&gt;3&lt;/sup&gt;, Time=280.5 s"),s("C_mgml=0.001 kg/m&lt;sup&gt;3&lt;/sup&gt;, Time=281 s"),s("C_mgml=0.001 kg/m&lt;sup&gt;3&lt;/sup&gt;, Time=281.5 s"),s("C_mgml=0.001 kg/m&lt;sup&gt;3&lt;/sup&gt;, Time=282 s"),s("C_mgml=0.001 kg/m&lt;sup&gt;3&lt;/sup&gt;, Time=282.5 s"),s("C_mgml=0.001 kg/m&lt;sup&gt;3&lt;/sup&gt;, Time=283 s"),s("C_mgml=0.001 kg/m&lt;sup&gt;3&lt;/sup&gt;, Time=283.5 s"),s("C_mgml=0.001 kg/m&lt;sup&gt;3&lt;/sup&gt;, Time=284 s"),s("C_mgml=0.001 kg/m&lt;sup&gt;3&lt;/sup&gt;, Time=284.5 s"),s("C_mgml=0.001 kg/m&lt;sup&gt;3&lt;/sup&gt;, Time=285 s"),s("C_mgml=0.001 kg/m&lt;sup&gt;3&lt;/sup&gt;, Time=285.5 s"),s("C_mgml=0.001 kg/m&lt;sup&gt;3&lt;/sup&gt;, Time=286 s"),s("C_mgml=0.001 kg/m&lt;sup&gt;3&lt;/sup&gt;, Time=286.5 s"),s("C_mgml=0.001 kg/m&lt;sup&gt;3&lt;/sup&gt;, Time=287 s"),s("C_mgml=0.001 kg/m&lt;sup&gt;3&lt;/sup&gt;, Time=287.5 s"),s("C_mgml=0.001 kg/m&lt;sup&gt;3&lt;/sup&gt;, Time=288 s"),s("C_mgml=0.001 kg/m&lt;sup&gt;3&lt;/sup&gt;, Time=288.5 s"),s("C_mgml=0.001 kg/m&lt;sup&gt;3&lt;/sup&gt;, Time=289 s"),s("C_mgml=0.001 kg/m&lt;sup&gt;3&lt;/sup&gt;, Time=289.5 s"),s("C_mgml=0.001 kg/m&lt;sup&gt;3&lt;/sup&gt;, Time=290 s"),s("C_mgml=0.001 kg/m&lt;sup&gt;3&lt;/sup&gt;, Time=290.5 s"),s("C_mgml=0.001 kg/m&lt;sup&gt;3&lt;/sup&gt;, Time=291 s"),s("C_mgml=0.001 kg/m&lt;sup&gt;3&lt;/sup&gt;, Time=291.5 s"),s("C_mgml=0.001 kg/m&lt;sup&gt;3&lt;/sup&gt;, Time=292 s"),s("C_mgml=0.001 kg/m&lt;sup&gt;3&lt;/sup&gt;, Time=292.5 s"),s("C_mgml=0.001 kg/m&lt;sup&gt;3&lt;/sup&gt;, Time=293 s"),s("C_mgml=0.001 kg/m&lt;sup&gt;3&lt;/sup&gt;, Time=293.5 s"),s("C_mgml=0.001 kg/m&lt;sup&gt;3&lt;/sup&gt;, Time=294 s"),s("C_mgml=0.001 kg/m&lt;sup&gt;3&lt;/sup&gt;, Time=294.5 s"),s("C_mgml=0.001 kg/m&lt;sup&gt;3&lt;/sup&gt;, Time=295 s"),s("C_mgml=0.001 kg/m&lt;sup&gt;3&lt;/sup&gt;, Time=295.5 s"),s("C_mgml=0.001 kg/m&lt;sup&gt;3&lt;/sup&gt;, Time=296 s"),s("C_mgml=0.001 kg/m&lt;sup&gt;3&lt;/sup&gt;, Time=296.5 s"),s("C_mgml=0.001 kg/m&lt;sup&gt;3&lt;/sup&gt;, Time=297 s"),s("C_mgml=0.001 kg/m&lt;sup&gt;3&lt;/sup&gt;, Time=297.5 s"),s("C_mgml=0.001 kg/m&lt;sup&gt;3&lt;/sup&gt;, Time=298 s"),s("C_mgml=0.001 kg/m&lt;sup&gt;3&lt;/sup&gt;, Time=298.5 s"),s("C_mgml=0.001 kg/m&lt;sup&gt;3&lt;/sup&gt;, Time=299 s"),s("C_mgml=0.001 kg/m&lt;sup&gt;3&lt;/sup&gt;, Time=299.5 s"),s("C_mgml=0.001 kg/m&lt;sup&gt;3&lt;/sup&gt;, Time=300 s"),s("C_mgml=0.001 kg/m&lt;sup&gt;3&lt;/sup&gt;, Time=300.5 s"),s("C_mgml=0.001 kg/m&lt;sup&gt;3&lt;/sup&gt;, Time=301 s"),s("C_mgml=0.001 kg/m&lt;sup&gt;3&lt;/sup&gt;, Time=301.5 s"),s("C_mgml=0.001 kg/m&lt;sup&gt;3&lt;/sup&gt;, Time=302 s"),s("C_mgml=0.001 kg/m&lt;sup&gt;3&lt;/sup&gt;, Time=302.5 s"),s("C_mgml=0.001 kg/m&lt;sup&gt;3&lt;/sup&gt;, Time=303 s"),s("C_mgml=0.001 kg/m&lt;sup&gt;3&lt;/sup&gt;, Time=303.5 s"),s("C_mgml=0.001 kg/m&lt;sup&gt;3&lt;/sup&gt;, Time=304 s"),s("C_mgml=0.001 kg/m&lt;sup&gt;3&lt;/sup&gt;, Time=304.5 s"),s("C_mgml=0.001 kg/m&lt;sup&gt;3&lt;/sup&gt;, Time=305 s"),s("C_mgml=0.001 kg/m&lt;sup&gt;3&lt;/sup&gt;, Time=305.5 s"),s("C_mgml=0.001 kg/m&lt;sup&gt;3&lt;/sup&gt;, Time=306 s"),s("C_mgml=0.001 kg/m&lt;sup&gt;3&lt;/sup&gt;, Time=306.5 s"),s("C_mgml=0.001 kg/m&lt;sup&gt;3&lt;/sup&gt;, Time=307 s"),s("C_mgml=0.001 kg/m&lt;sup&gt;3&lt;/sup&gt;, Time=307.5 s"),s("C_mgml=0.001 kg/m&lt;sup&gt;3&lt;/sup&gt;, Time=308 s"),s("C_mgml=0.001 kg/m&lt;sup&gt;3&lt;/sup&gt;, Time=308.5 s"),s("C_mgml=0.001 kg/m&lt;sup&gt;3&lt;/sup&gt;, Time=309 s"),s("C_mgml=0.001 kg/m&lt;sup&gt;3&lt;/sup&gt;, Time=309.5 s"),s("C_mgml=0.001 kg/m&lt;sup&gt;3&lt;/sup&gt;, Time=310 s"),s("C_mgml=0.001 kg/m&lt;sup&gt;3&lt;/sup&gt;, Time=310.5 s"),s("C_mgml=0.001 kg/m&lt;sup&gt;3&lt;/sup&gt;, Time=311 s"),s("C_mgml=0.001 kg/m&lt;sup&gt;3&lt;/sup&gt;, Time=311.5 s"),s("C_mgml=0.001 kg/m&lt;sup&gt;3&lt;/sup&gt;, Time=312 s"),s("C_mgml=0.001 kg/m&lt;sup&gt;3&lt;/sup&gt;, Time=312.5 s"),s("C_mgml=0.001 kg/m&lt;sup&gt;3&lt;/sup&gt;, Time=313 s"),s("C_mgml=0.001 kg/m&lt;sup&gt;3&lt;/sup&gt;, Time=313.5 s"),s("C_mgml=0.001 kg/m&lt;sup&gt;3&lt;/sup&gt;, Time=314 s"),s("C_mgml=0.001 kg/m&lt;sup&gt;3&lt;/sup&gt;, Time=314.5 s"),s("C_mgml=0.001 kg/m&lt;sup&gt;3&lt;/sup&gt;, Time=315 s"),s("C_mgml=0.001 kg/m&lt;sup&gt;3&lt;/sup&gt;, Time=315.5 s"),s("C_mgml=0.001 kg/m&lt;sup&gt;3&lt;/sup&gt;, Time=316 s"),s("C_mgml=0.001 kg/m&lt;sup&gt;3&lt;/sup&gt;, Time=316.5 s"),s("C_mgml=0.001 kg/m&lt;sup&gt;3&lt;/sup&gt;, Time=317 s"),s("C_mgml=0.001 kg/m&lt;sup&gt;3&lt;/sup&gt;, Time=317.5 s"),s("C_mgml=0.001 kg/m&lt;sup&gt;3&lt;/sup&gt;, Time=318 s"),s("C_mgml=0.001 kg/m&lt;sup&gt;3&lt;/sup&gt;, Time=318.5 s"),s("C_mgml=0.001 kg/m&lt;sup&gt;3&lt;/sup&gt;, Time=319 s"),s("C_mgml=0.001 kg/m&lt;sup&gt;3&lt;/sup&gt;, Time=319.5 s"),s("C_mgml=0.001 kg/m&lt;sup&gt;3&lt;/sup&gt;, Time=320 s"),s("C_mgml=0.001 kg/m&lt;sup&gt;3&lt;/sup&gt;, Time=320.5 s"),s("C_mgml=0.001 kg/m&lt;sup&gt;3&lt;/sup&gt;, Time=321 s"),s("C_mgml=0.001 kg/m&lt;sup&gt;3&lt;/sup&gt;, Time=321.5 s"),s("C_mgml=0.001 kg/m&lt;sup&gt;3&lt;/sup&gt;, Time=322 s"),s("C_mgml=0.001 kg/m&lt;sup&gt;3&lt;/sup&gt;, Time=322.5 s"),s("C_mgml=0.001 kg/m&lt;sup&gt;3&lt;/sup&gt;, Time=323 s"),s("C_mgml=0.001 kg/m&lt;sup&gt;3&lt;/sup&gt;, Time=323.5 s"),s("C_mgml=0.001 kg/m&lt;sup&gt;3&lt;/sup&gt;, Time=324 s"),s("C_mgml=0.001 kg/m&lt;sup&gt;3&lt;/sup&gt;, Time=324.5 s"),s("C_mgml=0.001 kg/m&lt;sup&gt;3&lt;/sup&gt;, Time=325 s"),s("C_mgml=0.001 kg/m&lt;sup&gt;3&lt;/sup&gt;, Time=325.5 s"),s("C_mgml=0.001 kg/m&lt;sup&gt;3&lt;/sup&gt;, Time=326 s"),s("C_mgml=0.001 kg/m&lt;sup&gt;3&lt;/sup&gt;, Time=326.5 s"),s("C_mgml=0.001 kg/m&lt;sup&gt;3&lt;/sup&gt;, Time=327 s"),s("C_mgml=0.001 kg/m&lt;sup&gt;3&lt;/sup&gt;, Time=327.5 s"),s("C_mgml=0.001 kg/m&lt;sup&gt;3&lt;/sup&gt;, Time=328 s"),s("C_mgml=0.001 kg/m&lt;sup&gt;3&lt;/sup&gt;, Time=328.5 s"),s("C_mgml=0.001 kg/m&lt;sup&gt;3&lt;/sup&gt;, Time=329 s"),s("C_mgml=0.001 kg/m&lt;sup&gt;3&lt;/sup&gt;, Time=329.5 s"),s("C_mgml=0.001 kg/m&lt;sup&gt;3&lt;/sup&gt;, Time=330 s"),s("C_mgml=0.001 kg/m&lt;sup&gt;3&lt;/sup&gt;, Time=330.5 s"),s("C_mgml=0.001 kg/m&lt;sup&gt;3&lt;/sup&gt;, Time=331 s"),s("C_mgml=0.001 kg/m&lt;sup&gt;3&lt;/sup&gt;, Time=331.5 s"),s("C_mgml=0.001 kg/m&lt;sup&gt;3&lt;/sup&gt;, Time=332 s"),s("C_mgml=0.001 kg/m&lt;sup&gt;3&lt;/sup&gt;, Time=332.5 s"),s("C_mgml=0.001 kg/m&lt;sup&gt;3&lt;/sup&gt;, Time=333 s"),s("C_mgml=0.001 kg/m&lt;sup&gt;3&lt;/sup&gt;, Time=333.5 s"),s("C_mgml=0.001 kg/m&lt;sup&gt;3&lt;/sup&gt;, Time=334 s"),s("C_mgml=0.001 kg/m&lt;sup&gt;3&lt;/sup&gt;, Time=334.5 s"),s("C_mgml=0.001 kg/m&lt;sup&gt;3&lt;/sup&gt;, Time=335 s"),s("C_mgml=0.001 kg/m&lt;sup&gt;3&lt;/sup&gt;, Time=335.5 s"),s("C_mgml=0.001 kg/m&lt;sup&gt;3&lt;/sup&gt;, Time=336 s"),s("C_mgml=0.001 kg/m&lt;sup&gt;3&lt;/sup&gt;, Time=336.5 s"),s("C_mgml=0.001 kg/m&lt;sup&gt;3&lt;/sup&gt;, Time=337 s"),s("C_mgml=0.001 kg/m&lt;sup&gt;3&lt;/sup&gt;, Time=337.5 s"),s("C_mgml=0.001 kg/m&lt;sup&gt;3&lt;/sup&gt;, Time=338 s"),s("C_mgml=0.001 kg/m&lt;sup&gt;3&lt;/sup&gt;, Time=338.5 s"),s("C_mgml=0.001 kg/m&lt;sup&gt;3&lt;/sup&gt;, Time=339 s"),s("C_mgml=0.001 kg/m&lt;sup&gt;3&lt;/sup&gt;, Time=339.5 s"),s("C_mgml=0.001 kg/m&lt;sup&gt;3&lt;/sup&gt;, Time=340 s"),s("C_mgml=0.001 kg/m&lt;sup&gt;3&lt;/sup&gt;, Time=340.5 s"),s("C_mgml=0.001 kg/m&lt;sup&gt;3&lt;/sup&gt;, Time=341 s"),s("C_mgml=0.001 kg/m&lt;sup&gt;3&lt;/sup&gt;, Time=341.5 s"),s("C_mgml=0.001 kg/m&lt;sup&gt;3&lt;/sup&gt;, Time=342 s"),s("C_mgml=0.001 kg/m&lt;sup&gt;3&lt;/sup&gt;, Time=342.5 s"),s("C_mgml=0.001 kg/m&lt;sup&gt;3&lt;/sup&gt;, Time=343 s"),s("C_mgml=0.001 kg/m&lt;sup&gt;3&lt;/sup&gt;, Time=343.5 s"),s("C_mgml=0.001 kg/m&lt;sup&gt;3&lt;/sup&gt;, Time=344 s"),s("C_mgml=0.001 kg/m&lt;sup&gt;3&lt;/sup&gt;, Time=344.5 s"),s("C_mgml=0.001 kg/m&lt;sup&gt;3&lt;/sup&gt;, Time=345 s"),s("C_mgml=0.001 kg/m&lt;sup&gt;3&lt;/sup&gt;, Time=345.5 s"),s("C_mgml=0.001 kg/m&lt;sup&gt;3&lt;/sup&gt;, Time=346 s"),s("C_mgml=0.001 kg/m&lt;sup&gt;3&lt;/sup&gt;, Time=346.5 s"),s("C_mgml=0.001 kg/m&lt;sup&gt;3&lt;/sup&gt;, Time=347 s"),s("C_mgml=0.001 kg/m&lt;sup&gt;3&lt;/sup&gt;, Time=347.5 s"),s("C_mgml=0.001 kg/m&lt;sup&gt;3&lt;/sup&gt;, Time=348 s"),s("C_mgml=0.001 kg/m&lt;sup&gt;3&lt;/sup&gt;, Time=348.5 s"),s("C_mgml=0.001 kg/m&lt;sup&gt;3&lt;/sup&gt;, Time=349 s"),s("C_mgml=0.001 kg/m&lt;sup&gt;3&lt;/sup&gt;, Time=349.5 s"),s("C_mgml=0.001 kg/m&lt;sup&gt;3&lt;/sup&gt;, Time=350 s"),s("C_mgml=0.001 kg/m&lt;sup&gt;3&lt;/sup&gt;, Time=350.5 s"),s("C_mgml=0.001 kg/m&lt;sup&gt;3&lt;/sup&gt;, Time=351 s"),s("C_mgml=0.001 kg/m&lt;sup&gt;3&lt;/sup&gt;, Time=351.5 s"),s("C_mgml=0.001 kg/m&lt;sup&gt;3&lt;/sup&gt;, Time=352 s"),s("C_mgml=0.001 kg/m&lt;sup&gt;3&lt;/sup&gt;, Time=352.5 s"),s("C_mgml=0.001 kg/m&lt;sup&gt;3&lt;/sup&gt;, Time=353 s"),s("C_mgml=0.001 kg/m&lt;sup&gt;3&lt;/sup&gt;, Time=353.5 s"),s("C_mgml=0.001 kg/m&lt;sup&gt;3&lt;/sup&gt;, Time=354 s"),s("C_mgml=0.001 kg/m&lt;sup&gt;3&lt;/sup&gt;, Time=354.5 s"),s("C_mgml=0.001 kg/m&lt;sup&gt;3&lt;/sup&gt;, Time=355 s"),s("C_mgml=0.001 kg/m&lt;sup&gt;3&lt;/sup&gt;, Time=355.5 s"),s("C_mgml=0.001 kg/m&lt;sup&gt;3&lt;/sup&gt;, Time=356 s"),s("C_mgml=0.001 kg/m&lt;sup&gt;3&lt;/sup&gt;, Time=356.5 s"),s("C_mgml=0.001 kg/m&lt;sup&gt;3&lt;/sup&gt;, Time=357 s"),s("C_mgml=0.001 kg/m&lt;sup&gt;3&lt;/sup&gt;, Time=357.5 s"),s("C_mgml=0.001 kg/m&lt;sup&gt;3&lt;/sup&gt;, Time=358 s"),s("C_mgml=0.001 kg/m&lt;sup&gt;3&lt;/sup&gt;, Time=358.5 s"),s("C_mgml=0.001 kg/m&lt;sup&gt;3&lt;/sup&gt;, Time=359 s"),s("C_mgml=0.001 kg/m&lt;sup&gt;3&lt;/sup&gt;, Time=359.5 s"),s("C_mgml=0.001 kg/m&lt;sup&gt;3&lt;/sup&gt;, Time=360 s"),s("C_mgml=0.001 kg/m&lt;sup&gt;3&lt;/sup&gt;, Time=360.5 s"),s("C_mgml=0.001 kg/m&lt;sup&gt;3&lt;/sup&gt;, Time=361 s"),s("C_mgml=0.001 kg/m&lt;sup&gt;3&lt;/sup&gt;, Time=361.5 s"),s("C_mgml=0.001 kg/m&lt;sup&gt;3&lt;/sup&gt;, Time=362 s"),s("C_mgml=0.001 kg/m&lt;sup&gt;3&lt;/sup&gt;, Time=362.5 s"),s("C_mgml=0.001 kg/m&lt;sup&gt;3&lt;/sup&gt;, Time=363 s"),s("C_mgml=0.001 kg/m&lt;sup&gt;3&lt;/sup&gt;, Time=363.5 s"),s("C_mgml=0.001 kg/m&lt;sup&gt;3&lt;/sup&gt;, Time=364 s"),s("C_mgml=0.001 kg/m&lt;sup&gt;3&lt;/sup&gt;, Time=364.5 s"),s("C_mgml=0.001 kg/m&lt;sup&gt;3&lt;/sup&gt;, Time=365 s"),s("C_mgml=0.001 kg/m&lt;sup&gt;3&lt;/sup&gt;, Time=365.5 s"),s("C_mgml=0.001 kg/m&lt;sup&gt;3&lt;/sup&gt;, Time=366 s"),s("C_mgml=0.001 kg/m&lt;sup&gt;3&lt;/sup&gt;, Time=366.5 s"),s("C_mgml=0.001 kg/m&lt;sup&gt;3&lt;/sup&gt;, Time=367 s"),s("C_mgml=0.001 kg/m&lt;sup&gt;3&lt;/sup&gt;, Time=367.5 s"),s("C_mgml=0.001 kg/m&lt;sup&gt;3&lt;/sup&gt;, Time=368 s"),s("C_mgml=0.001 kg/m&lt;sup&gt;3&lt;/sup&gt;, Time=368.5 s"),s("C_mgml=0.001 kg/m&lt;sup&gt;3&lt;/sup&gt;, Time=369 s"),s("C_mgml=0.001 kg/m&lt;sup&gt;3&lt;/sup&gt;, Time=369.5 s"),s("C_mgml=0.001 kg/m&lt;sup&gt;3&lt;/sup&gt;, Time=370 s"),s("C_mgml=0.001 kg/m&lt;sup&gt;3&lt;/sup&gt;, Time=370.5 s"),s("C_mgml=0.001 kg/m&lt;sup&gt;3&lt;/sup&gt;, Time=371 s"),s("C_mgml=0.001 kg/m&lt;sup&gt;3&lt;/sup&gt;, Time=371.5 s"),s("C_mgml=0.001 kg/m&lt;sup&gt;3&lt;/sup&gt;, Time=372 s"),s("C_mgml=0.001 kg/m&lt;sup&gt;3&lt;/sup&gt;, Time=372.5 s"),s("C_mgml=0.001 kg/m&lt;sup&gt;3&lt;/sup&gt;, Time=373 s"),s("C_mgml=0.001 kg/m&lt;sup&gt;3&lt;/sup&gt;, Time=373.5 s"),s("C_mgml=0.001 kg/m&lt;sup&gt;3&lt;/sup&gt;, Time=374 s"),s("C_mgml=0.001 kg/m&lt;sup&gt;3&lt;/sup&gt;, Time=374.5 s"),s("C_mgml=0.001 kg/m&lt;sup&gt;3&lt;/sup&gt;, Time=375 s"),s("C_mgml=0.001 kg/m&lt;sup&gt;3&lt;/sup&gt;, Time=375.5 s"),s("C_mgml=0.001 kg/m&lt;sup&gt;3&lt;/sup&gt;, Time=376 s"),s("C_mgml=0.001 kg/m&lt;sup&gt;3&lt;/sup&gt;, Time=376.5 s"),s("C_mgml=0.001 kg/m&lt;sup&gt;3&lt;/sup&gt;, Time=377 s"),s("C_mgml=0.001 kg/m&lt;sup&gt;3&lt;/sup&gt;, Time=377.5 s"),s("C_mgml=0.001 kg/m&lt;sup&gt;3&lt;/sup&gt;, Time=378 s"),s("C_mgml=0.001 kg/m&lt;sup&gt;3&lt;/sup&gt;, Time=378.5 s"),s("C_mgml=0.001 kg/m&lt;sup&gt;3&lt;/sup&gt;, Time=379 s"),s("C_mgml=0.001 kg/m&lt;sup&gt;3&lt;/sup&gt;, Time=379.5 s"),s("C_mgml=0.001 kg/m&lt;sup&gt;3&lt;/sup&gt;, Time=380 s"),s("C_mgml=0.001 kg/m&lt;sup&gt;3&lt;/sup&gt;, Time=380.5 s"),s("C_mgml=0.001 kg/m&lt;sup&gt;3&lt;/sup&gt;, Time=381 s"),s("C_mgml=0.001 kg/m&lt;sup&gt;3&lt;/sup&gt;, Time=381.5 s"),s("C_mgml=0.001 kg/m&lt;sup&gt;3&lt;/sup&gt;, Time=382 s"),s("C_mgml=0.001 kg/m&lt;sup&gt;3&lt;/sup&gt;, Time=382.5 s"),s("C_mgml=0.001 kg/m&lt;sup&gt;3&lt;/sup&gt;, Time=383 s"),s("C_mgml=0.001 kg/m&lt;sup&gt;3&lt;/sup&gt;, Time=383.5 s"),s("C_mgml=0.001 kg/m&lt;sup&gt;3&lt;/sup&gt;, Time=384 s"),s("C_mgml=0.001 kg/m&lt;sup&gt;3&lt;/sup&gt;, Time=384.5 s"),s("C_mgml=0.001 kg/m&lt;sup&gt;3&lt;/sup&gt;, Time=385 s"),s("C_mgml=0.001 kg/m&lt;sup&gt;3&lt;/sup&gt;, Time=385.5 s"),s("C_mgml=0.001 kg/m&lt;sup&gt;3&lt;/sup&gt;, Time=386 s"),s("C_mgml=0.001 kg/m&lt;sup&gt;3&lt;/sup&gt;, Time=386.5 s"),s("C_mgml=0.001 kg/m&lt;sup&gt;3&lt;/sup&gt;, Time=387 s"),s("C_mgml=0.001 kg/m&lt;sup&gt;3&lt;/sup&gt;, Time=387.5 s"),s("C_mgml=0.001 kg/m&lt;sup&gt;3&lt;/sup&gt;, Time=388 s"),s("C_mgml=0.001 kg/m&lt;sup&gt;3&lt;/sup&gt;, Time=388.5 s"),s("C_mgml=0.001 kg/m&lt;sup&gt;3&lt;/sup&gt;, Time=389 s"),s("C_mgml=0.001 kg/m&lt;sup&gt;3&lt;/sup&gt;, Time=389.5 s"),s("C_mgml=0.001 kg/m&lt;sup&gt;3&lt;/sup&gt;, Time=390 s"),s("C_mgml=0.001 kg/m&lt;sup&gt;3&lt;/sup&gt;, Time=390.5 s"),s("C_mgml=0.001 kg/m&lt;sup&gt;3&lt;/sup&gt;, Time=391 s"),s("C_mgml=0.001 kg/m&lt;sup&gt;3&lt;/sup&gt;, Time=391.5 s"),s("C_mgml=0.001 kg/m&lt;sup&gt;3&lt;/sup&gt;, Time=392 s"),s("C_mgml=0.001 kg/m&lt;sup&gt;3&lt;/sup&gt;, Time=392.5 s"),s("C_mgml=0.001 kg/m&lt;sup&gt;3&lt;/sup&gt;, Time=393 s"),s("C_mgml=0.001 kg/m&lt;sup&gt;3&lt;/sup&gt;, Time=393.5 s"),s("C_mgml=0.001 kg/m&lt;sup&gt;3&lt;/sup&gt;, Time=394 s"),s("C_mgml=0.001 kg/m&lt;sup&gt;3&lt;/sup&gt;, Time=394.5 s"),s("C_mgml=0.001 kg/m&lt;sup&gt;3&lt;/sup&gt;, Time=395 s"),s("C_mgml=0.001 kg/m&lt;sup&gt;3&lt;/sup&gt;, Time=395.5 s"),s("C_mgml=0.001 kg/m&lt;sup&gt;3&lt;/sup&gt;, Time=396 s"),s("C_mgml=0.001 kg/m&lt;sup&gt;3&lt;/sup&gt;, Time=396.5 s"),s("C_mgml=0.001 kg/m&lt;sup&gt;3&lt;/sup&gt;, Time=397 s"),s("C_mgml=0.001 kg/m&lt;sup&gt;3&lt;/sup&gt;, Time=397.5 s"),s("C_mgml=0.001 kg/m&lt;sup&gt;3&lt;/sup&gt;, Time=398 s"),s("C_mgml=0.001 kg/m&lt;sup&gt;3&lt;/sup&gt;, Time=398.5 s"),s("C_mgml=0.001 kg/m&lt;sup&gt;3&lt;/sup&gt;, Time=399 s"),s("C_mgml=0.001 kg/m&lt;sup&gt;3&lt;/sup&gt;, Time=399.5 s"),s("C_mgml=0.001 kg/m&lt;sup&gt;3&lt;/sup&gt;, Time=400 s"),s("C_mgml=0.001 kg/m&lt;sup&gt;3&lt;/sup&gt;, Time=400.5 s"),s("C_mgml=0.001 kg/m&lt;sup&gt;3&lt;/sup&gt;, Time=401 s"),s("C_mgml=0.001 kg/m&lt;sup&gt;3&lt;/sup&gt;, Time=401.5 s"),s("C_mgml=0.001 kg/m&lt;sup&gt;3&lt;/sup&gt;, Time=402 s"),s("C_mgml=0.001 kg/m&lt;sup&gt;3&lt;/sup&gt;, Time=402.5 s"),s("C_mgml=0.001 kg/m&lt;sup&gt;3&lt;/sup&gt;, Time=403 s"),s("C_mgml=0.001 kg/m&lt;sup&gt;3&lt;/sup&gt;, Time=403.5 s"),s("C_mgml=0.001 kg/m&lt;sup&gt;3&lt;/sup&gt;, Time=404 s"),s("C_mgml=0.001 kg/m&lt;sup&gt;3&lt;/sup&gt;, Time=404.5 s"),s("C_mgml=0.001 kg/m&lt;sup&gt;3&lt;/sup&gt;, Time=405 s"),s("C_mgml=0.001 kg/m&lt;sup&gt;3&lt;/sup&gt;, Time=405.5 s"),s("C_mgml=0.001 kg/m&lt;sup&gt;3&lt;/sup&gt;, Time=406 s"),s("C_mgml=0.001 kg/m&lt;sup&gt;3&lt;/sup&gt;, Time=406.5 s"),s("C_mgml=0.001 kg/m&lt;sup&gt;3&lt;/sup&gt;, Time=407 s"),s("C_mgml=0.001 kg/m&lt;sup&gt;3&lt;/sup&gt;, Time=407.5 s"),s("C_mgml=0.001 kg/m&lt;sup&gt;3&lt;/sup&gt;, Time=408 s"),s("C_mgml=0.001 kg/m&lt;sup&gt;3&lt;/sup&gt;, Time=408.5 s"),s("C_mgml=0.001 kg/m&lt;sup&gt;3&lt;/sup&gt;, Time=409 s"),s("C_mgml=0.001 kg/m&lt;sup&gt;3&lt;/sup&gt;, Time=409.5 s"),s("C_mgml=0.001 kg/m&lt;sup&gt;3&lt;/sup&gt;, Time=410 s"),s("C_mgml=0.001 kg/m&lt;sup&gt;3&lt;/sup&gt;, Time=410.5 s"),s("C_mgml=0.001 kg/m&lt;sup&gt;3&lt;/sup&gt;, Time=411 s"),s("C_mgml=0.001 kg/m&lt;sup&gt;3&lt;/sup&gt;, Time=411.5 s"),s("C_mgml=0.001 kg/m&lt;sup&gt;3&lt;/sup&gt;, Time=412 s"),s("C_mgml=0.001 kg/m&lt;sup&gt;3&lt;/sup&gt;, Time=412.5 s"),s("C_mgml=0.001 kg/m&lt;sup&gt;3&lt;/sup&gt;, Time=413 s"),s("C_mgml=0.001 kg/m&lt;sup&gt;3&lt;/sup&gt;, Time=413.5 s"),s("C_mgml=0.001 kg/m&lt;sup&gt;3&lt;/sup&gt;, Time=414 s"),s("C_mgml=0.001 kg/m&lt;sup&gt;3&lt;/sup&gt;, Time=414.5 s"),s("C_mgml=0.001 kg/m&lt;sup&gt;3&lt;/sup&gt;, Time=415 s"),s("C_mgml=0.001 kg/m&lt;sup&gt;3&lt;/sup&gt;, Time=415.5 s"),s("C_mgml=0.001 kg/m&lt;sup&gt;3&lt;/sup&gt;, Time=416 s"),s("C_mgml=0.001 kg/m&lt;sup&gt;3&lt;/sup&gt;, Time=416.5 s"),s("C_mgml=0.001 kg/m&lt;sup&gt;3&lt;/sup&gt;, Time=417 s"),s("C_mgml=0.001 kg/m&lt;sup&gt;3&lt;/sup&gt;, Time=417.5 s"),s("C_mgml=0.001 kg/m&lt;sup&gt;3&lt;/sup&gt;, Time=418 s"),s("C_mgml=0.001 kg/m&lt;sup&gt;3&lt;/sup&gt;, Time=418.5 s"),s("C_mgml=0.001 kg/m&lt;sup&gt;3&lt;/sup&gt;, Time=419 s"),s("C_mgml=0.001 kg/m&lt;sup&gt;3&lt;/sup&gt;, Time=419.5 s"),s("C_mgml=0.001 kg/m&lt;sup&gt;3&lt;/sup&gt;, Time=420 s"),s("C_mgml=0.001 kg/m&lt;sup&gt;3&lt;/sup&gt;, Time=420.5 s"),s("C_mgml=0.001 kg/m&lt;sup&gt;3&lt;/sup&gt;, Time=421 s"),s("C_mgml=0.001 kg/m&lt;sup&gt;3&lt;/sup&gt;, Time=421.5 s"),s("C_mgml=0.001 kg/m&lt;sup&gt;3&lt;/sup&gt;, Time=422 s"),s("C_mgml=0.001 kg/m&lt;sup&gt;3&lt;/sup&gt;, Time=422.5 s"),s("C_mgml=0.001 kg/m&lt;sup&gt;3&lt;/sup&gt;, Time=423 s"),s("C_mgml=0.001 kg/m&lt;sup&gt;3&lt;/sup&gt;, Time=423.5 s"),s("C_mgml=0.001 kg/m&lt;sup&gt;3&lt;/sup&gt;, Time=424 s"),s("C_mgml=0.001 kg/m&lt;sup&gt;3&lt;/sup&gt;, Time=424.5 s"),s("C_mgml=0.001 kg/m&lt;sup&gt;3&lt;/sup&gt;, Time=425 s"),s("C_mgml=0.001 kg/m&lt;sup&gt;3&lt;/sup&gt;, Time=425.5 s"),s("C_mgml=0.001 kg/m&lt;sup&gt;3&lt;/sup&gt;, Time=426 s"),s("C_mgml=0.001 kg/m&lt;sup&gt;3&lt;/sup&gt;, Time=426.5 s"),s("C_mgml=0.001 kg/m&lt;sup&gt;3&lt;/sup&gt;, Time=427 s"),s("C_mgml=0.001 kg/m&lt;sup&gt;3&lt;/sup&gt;, Time=427.5 s"),s("C_mgml=0.001 kg/m&lt;sup&gt;3&lt;/sup&gt;, Time=428 s"),s("C_mgml=0.001 kg/m&lt;sup&gt;3&lt;/sup&gt;, Time=428.5 s"),s("C_mgml=0.001 kg/m&lt;sup&gt;3&lt;/sup&gt;, Time=429 s"),s("C_mgml=0.001 kg/m&lt;sup&gt;3&lt;/sup&gt;, Time=429.5 s"),s("C_mgml=0.001 kg/m&lt;sup&gt;3&lt;/sup&gt;, Time=430 s"),s("C_mgml=0.001 kg/m&lt;sup&gt;3&lt;/sup&gt;, Time=430.5 s"),s("C_mgml=0.001 kg/m&lt;sup&gt;3&lt;/sup&gt;, Time=431 s"),s("C_mgml=0.001 kg/m&lt;sup&gt;3&lt;/sup&gt;, Time=431.5 s"),s("C_mgml=0.001 kg/m&lt;sup&gt;3&lt;/sup&gt;, Time=432 s"),s("C_mgml=0.001 kg/m&lt;sup&gt;3&lt;/sup&gt;, Time=432.5 s"),s("C_mgml=0.001 kg/m&lt;sup&gt;3&lt;/sup&gt;, Time=433 s"),s("C_mgml=0.001 kg/m&lt;sup&gt;3&lt;/sup&gt;, Time=433.5 s"),s("C_mgml=0.001 kg/m&lt;sup&gt;3&lt;/sup&gt;, Time=434 s"),s("C_mgml=0.001 kg/m&lt;sup&gt;3&lt;/sup&gt;, Time=434.5 s"),s("C_mgml=0.001 kg/m&lt;sup&gt;3&lt;/sup&gt;, Time=435 s"),s("C_mgml=0.001 kg/m&lt;sup&gt;3&lt;/sup&gt;, Time=435.5 s"),s("C_mgml=0.001 kg/m&lt;sup&gt;3&lt;/sup&gt;, Time=436 s"),s("C_mgml=0.001 kg/m&lt;sup&gt;3&lt;/sup&gt;, Time=436.5 s"),s("C_mgml=0.001 kg/m&lt;sup&gt;3&lt;/sup&gt;, Time=437 s"),s("C_mgml=0.001 kg/m&lt;sup&gt;3&lt;/sup&gt;, Time=437.5 s"),s("C_mgml=0.001 kg/m&lt;sup&gt;3&lt;/sup&gt;, Time=438 s"),s("C_mgml=0.001 kg/m&lt;sup&gt;3&lt;/sup&gt;, Time=438.5 s"),s("C_mgml=0.001 kg/m&lt;sup&gt;3&lt;/sup&gt;, Time=439 s"),s("C_mgml=0.001 kg/m&lt;sup&gt;3&lt;/sup&gt;, Time=439.5 s"),s("C_mgml=0.001 kg/m&lt;sup&gt;3&lt;/sup&gt;, Time=440 s"),s("C_mgml=0.001 kg/m&lt;sup&gt;3&lt;/sup&gt;, Time=440.5 s"),s("C_mgml=0.001 kg/m&lt;sup&gt;3&lt;/sup&gt;, Time=441 s"),s("C_mgml=0.001 kg/m&lt;sup&gt;3&lt;/sup&gt;, Time=441.5 s"),s("C_mgml=0.001 kg/m&lt;sup&gt;3&lt;/sup&gt;, Time=442 s"),s("C_mgml=0.001 kg/m&lt;sup&gt;3&lt;/sup&gt;, Time=442.5 s"),s("C_mgml=0.001 kg/m&lt;sup&gt;3&lt;/sup&gt;, Time=443 s"),s("C_mgml=0.001 kg/m&lt;sup&gt;3&lt;/sup&gt;, Time=443.5 s"),s("C_mgml=0.001 kg/m&lt;sup&gt;3&lt;/sup&gt;, Time=444 s"),s("C_mgml=0.001 kg/m&lt;sup&gt;3&lt;/sup&gt;, Time=444.5 s"),s("C_mgml=0.001 kg/m&lt;sup&gt;3&lt;/sup&gt;, Time=445 s"),s("C_mgml=0.001 kg/m&lt;sup&gt;3&lt;/sup&gt;, Time=445.5 s"),s("C_mgml=0.001 kg/m&lt;sup&gt;3&lt;/sup&gt;, Time=446 s"),s("C_mgml=0.001 kg/m&lt;sup&gt;3&lt;/sup&gt;, Time=446.5 s"),s("C_mgml=0.001 kg/m&lt;sup&gt;3&lt;/sup&gt;, Time=447 s"),s("C_mgml=0.001 kg/m&lt;sup&gt;3&lt;/sup&gt;, Time=447.5 s"),s("C_mgml=0.001 kg/m&lt;sup&gt;3&lt;/sup&gt;, Time=448 s"),s("C_mgml=0.001 kg/m&lt;sup&gt;3&lt;/sup&gt;, Time=448.5 s"),s("C_mgml=0.001 kg/m&lt;sup&gt;3&lt;/sup&gt;, Time=449 s"),s("C_mgml=0.001 kg/m&lt;sup&gt;3&lt;/sup&gt;, Time=449.5 s"),s("C_mgml=0.001 kg/m&lt;sup&gt;3&lt;/sup&gt;, Time=450 s"),s("C_mgml=0.001 kg/m&lt;sup&gt;3&lt;/sup&gt;, Time=450.5 s"),s("C_mgml=0.001 kg/m&lt;sup&gt;3&lt;/sup&gt;, Time=451 s"),s("C_mgml=0.001 kg/m&lt;sup&gt;3&lt;/sup&gt;, Time=451.5 s"),s("C_mgml=0.001 kg/m&lt;sup&gt;3&lt;/sup&gt;, Time=452 s"),s("C_mgml=0.001 kg/m&lt;sup&gt;3&lt;/sup&gt;, Time=452.5 s"),s("C_mgml=0.001 kg/m&lt;sup&gt;3&lt;/sup&gt;, Time=453 s"),s("C_mgml=0.001 kg/m&lt;sup&gt;3&lt;/sup&gt;, Time=453.5 s"),s("C_mgml=0.001 kg/m&lt;sup&gt;3&lt;/sup&gt;, Time=454 s"),s("C_mgml=0.001 kg/m&lt;sup&gt;3&lt;/sup&gt;, Time=454.5 s"),s("C_mgml=0.001 kg/m&lt;sup&gt;3&lt;/sup&gt;, Time=455 s"),s("C_mgml=0.001 kg/m&lt;sup&gt;3&lt;/sup&gt;, Time=455.5 s"),s("C_mgml=0.001 kg/m&lt;sup&gt;3&lt;/sup&gt;, Time=456 s"),s("C_mgml=0.001 kg/m&lt;sup&gt;3&lt;/sup&gt;, Time=456.5 s"),s("C_mgml=0.001 kg/m&lt;sup&gt;3&lt;/sup&gt;, Time=457 s"),s("C_mgml=0.001 kg/m&lt;sup&gt;3&lt;/sup&gt;, Time=457.5 s"),s("C_mgml=0.001 kg/m&lt;sup&gt;3&lt;/sup&gt;, Time=458 s"),s("C_mgml=0.001 kg/m&lt;sup&gt;3&lt;/sup&gt;, Time=458.5 s"),s("C_mgml=0.001 kg/m&lt;sup&gt;3&lt;/sup&gt;, Time=459 s"),s("C_mgml=0.001 kg/m&lt;sup&gt;3&lt;/sup&gt;, Time=459.5 s"),s("C_mgml=0.001 kg/m&lt;sup&gt;3&lt;/sup&gt;, Time=460 s"),s("C_mgml=0.001 kg/m&lt;sup&gt;3&lt;/sup&gt;, Time=460.5 s"),s("C_mgml=0.001 kg/m&lt;sup&gt;3&lt;/sup&gt;, Time=461 s"),s("C_mgml=0.001 kg/m&lt;sup&gt;3&lt;/sup&gt;, Time=461.5 s"),s("C_mgml=0.001 kg/m&lt;sup&gt;3&lt;/sup&gt;, Time=462 s"),s("C_mgml=0.001 kg/m&lt;sup&gt;3&lt;/sup&gt;, Time=462.5 s"),s("C_mgml=0.001 kg/m&lt;sup&gt;3&lt;/sup&gt;, Time=463 s"),s("C_mgml=0.001 kg/m&lt;sup&gt;3&lt;/sup&gt;, Time=463.5 s"),s("C_mgml=0.001 kg/m&lt;sup&gt;3&lt;/sup&gt;, Time=464 s"),s("C_mgml=0.001 kg/m&lt;sup&gt;3&lt;/sup&gt;, Time=464.5 s"),s("C_mgml=0.001 kg/m&lt;sup&gt;3&lt;/sup&gt;, Time=465 s"),s("C_mgml=0.001 kg/m&lt;sup&gt;3&lt;/sup&gt;, Time=465.5 s"),s("C_mgml=0.001 kg/m&lt;sup&gt;3&lt;/sup&gt;, Time=466 s"),s("C_mgml=0.001 kg/m&lt;sup&gt;3&lt;/sup&gt;, Time=466.5 s"),s("C_mgml=0.001 kg/m&lt;sup&gt;3&lt;/sup&gt;, Time=467 s"),s("C_mgml=0.001 kg/m&lt;sup&gt;3&lt;/sup&gt;, Time=467.5 s"),s("C_mgml=0.001 kg/m&lt;sup&gt;3&lt;/sup&gt;, Time=468 s"),s("C_mgml=0.001 kg/m&lt;sup&gt;3&lt;/sup&gt;, Time=468.5 s"),s("C_mgml=0.001 kg/m&lt;sup&gt;3&lt;/sup&gt;, Time=469 s"),s("C_mgml=0.001 kg/m&lt;sup&gt;3&lt;/sup&gt;, Time=469.5 s"),s("C_mgml=0.001 kg/m&lt;sup&gt;3&lt;/sup&gt;, Time=470 s"),s("C_mgml=0.001 kg/m&lt;sup&gt;3&lt;/sup&gt;, Time=470.5 s"),s("C_mgml=0.001 kg/m&lt;sup&gt;3&lt;/sup&gt;, Time=471 s"),s("C_mgml=0.001 kg/m&lt;sup&gt;3&lt;/sup&gt;, Time=471.5 s"),s("C_mgml=0.001 kg/m&lt;sup&gt;3&lt;/sup&gt;, Time=472 s"),s("C_mgml=0.001 kg/m&lt;sup&gt;3&lt;/sup&gt;, Time=472.5 s"),s("C_mgml=0.001 kg/m&lt;sup&gt;3&lt;/sup&gt;, Time=473 s"),s("C_mgml=0.001 kg/m&lt;sup&gt;3&lt;/sup&gt;, Time=473.5 s"),s("C_mgml=0.001 kg/m&lt;sup&gt;3&lt;/sup&gt;, Time=474 s"),s("C_mgml=0.001 kg/m&lt;sup&gt;3&lt;/sup&gt;, Time=474.5 s"),s("C_mgml=0.001 kg/m&lt;sup&gt;3&lt;/sup&gt;, Time=475 s"),s("C_mgml=0.001 kg/m&lt;sup&gt;3&lt;/sup&gt;, Time=475.5 s"),s("C_mgml=0.001 kg/m&lt;sup&gt;3&lt;/sup&gt;, Time=476 s"),s("C_mgml=0.001 kg/m&lt;sup&gt;3&lt;/sup&gt;, Time=476.5 s"),s("C_mgml=0.001 kg/m&lt;sup&gt;3&lt;/sup&gt;, Time=477 s"),s("C_mgml=0.001 kg/m&lt;sup&gt;3&lt;/sup&gt;, Time=477.5 s"),s("C_mgml=0.001 kg/m&lt;sup&gt;3&lt;/sup&gt;, Time=478 s"),s("C_mgml=0.001 kg/m&lt;sup&gt;3&lt;/sup&gt;, Time=478.5 s"),s("C_mgml=0.001 kg/m&lt;sup&gt;3&lt;/sup&gt;, Time=479 s"),s("C_mgml=0.001 kg/m&lt;sup&gt;3&lt;/sup&gt;, Time=479.5 s"),s("C_mgml=0.001 kg/m&lt;sup&gt;3&lt;/sup&gt;, Time=480 s"),s("C_mgml=0.001 kg/m&lt;sup&gt;3&lt;/sup&gt;, Time=480.5 s"),s("C_mgml=0.001 kg/m&lt;sup&gt;3&lt;/sup&gt;, Time=481 s"),s("C_mgml=0.001 kg/m&lt;sup&gt;3&lt;/sup&gt;, Time=481.5 s"),s("C_mgml=0.001 kg/m&lt;sup&gt;3&lt;/sup&gt;, Time=482 s"),s("C_mgml=0.001 kg/m&lt;sup&gt;3&lt;/sup&gt;, Time=482.5 s"),s("C_mgml=0.001 kg/m&lt;sup&gt;3&lt;/sup&gt;, Time=483 s"),s("C_mgml=0.001 kg/m&lt;sup&gt;3&lt;/sup&gt;, Time=483.5 s"),s("C_mgml=0.001 kg/m&lt;sup&gt;3&lt;/sup&gt;, Time=484 s"),s("C_mgml=0.001 kg/m&lt;sup&gt;3&lt;/sup&gt;, Time=484.5 s"),s("C_mgml=0.001 kg/m&lt;sup&gt;3&lt;/sup&gt;, Time=485 s"),s("C_mgml=0.001 kg/m&lt;sup&gt;3&lt;/sup&gt;, Time=485.5 s"),s("C_mgml=0.001 kg/m&lt;sup&gt;3&lt;/sup&gt;, Time=486 s"),s("C_mgml=0.001 kg/m&lt;sup&gt;3&lt;/sup&gt;, Time=486.5 s"),s("C_mgml=0.001 kg/m&lt;sup&gt;3&lt;/sup&gt;, Time=487 s"),s("C_mgml=0.001 kg/m&lt;sup&gt;3&lt;/sup&gt;, Time=487.5 s"),s("C_mgml=0.001 kg/m&lt;sup&gt;3&lt;/sup&gt;, Time=488 s"),s("C_mgml=0.001 kg/m&lt;sup&gt;3&lt;/sup&gt;, Time=488.5 s"),s("C_mgml=0.001 kg/m&lt;sup&gt;3&lt;/sup&gt;, Time=489 s"),s("C_mgml=0.001 kg/m&lt;sup&gt;3&lt;/sup&gt;, Time=489.5 s"),s("C_mgml=0.001 kg/m&lt;sup&gt;3&lt;/sup&gt;, Time=490 s"),s("C_mgml=0.001 kg/m&lt;sup&gt;3&lt;/sup&gt;, Time=490.5 s"),s("C_mgml=0.001 kg/m&lt;sup&gt;3&lt;/sup&gt;, Time=491 s"),s("C_mgml=0.001 kg/m&lt;sup&gt;3&lt;/sup&gt;, Time=491.5 s"),s("C_mgml=0.001 kg/m&lt;sup&gt;3&lt;/sup&gt;, Time=492 s"),s("C_mgml=0.001 kg/m&lt;sup&gt;3&lt;/sup&gt;, Time=492.5 s"),s("C_mgml=0.001 kg/m&lt;sup&gt;3&lt;/sup&gt;, Time=493 s"),s("C_mgml=0.001 kg/m&lt;sup&gt;3&lt;/sup&gt;, Time=493.5 s"),s("C_mgml=0.001 kg/m&lt;sup&gt;3&lt;/sup&gt;, Time=494 s"),s("C_mgml=0.001 kg/m&lt;sup&gt;3&lt;/sup&gt;, Time=494.5 s"),s("C_mgml=0.001 kg/m&lt;sup&gt;3&lt;/sup&gt;, Time=495 s"),s("C_mgml=0.001 kg/m&lt;sup&gt;3&lt;/sup&gt;, Time=495.5 s"),s("C_mgml=0.001 kg/m&lt;sup&gt;3&lt;/sup&gt;, Time=496 s"),s("C_mgml=0.001 kg/m&lt;sup&gt;3&lt;/sup&gt;, Time=496.5 s"),s("C_mgml=0.001 kg/m&lt;sup&gt;3&lt;/sup&gt;, Time=497 s"),s("C_mgml=0.001 kg/m&lt;sup&gt;3&lt;/sup&gt;, Time=497.5 s"),s("C_mgml=0.001 kg/m&lt;sup&gt;3&lt;/sup&gt;, Time=498 s"),s("C_mgml=0.001 kg/m&lt;sup&gt;3&lt;/sup&gt;, Time=498.5 s"),s("C_mgml=0.001 kg/m&lt;sup&gt;3&lt;/sup&gt;, Time=499 s"),s("C_mgml=0.001 kg/m&lt;sup&gt;3&lt;/sup&gt;, Time=499.5 s"),s("C_mgml=0.001 kg/m&lt;sup&gt;3&lt;/sup&gt;, Time=500 s"),s("C_mgml=0.001 kg/m&lt;sup&gt;3&lt;/sup&gt;, Time=500.5 s"),s("C_mgml=0.001 kg/m&lt;sup&gt;3&lt;/sup&gt;, Time=501 s"),s("C_mgml=0.001 kg/m&lt;sup&gt;3&lt;/sup&gt;, Time=501.5 s"),s("C_mgml=0.001 kg/m&lt;sup&gt;3&lt;/sup&gt;, Time=502 s"),s("C_mgml=0.001 kg/m&lt;sup&gt;3&lt;/sup&gt;, Time=502.5 s"),s("C_mgml=0.001 kg/m&lt;sup&gt;3&lt;/sup&gt;, Time=503 s"),s("C_mgml=0.001 kg/m&lt;sup&gt;3&lt;/sup&gt;, Time=503.5 s"),s("C_mgml=0.001 kg/m&lt;sup&gt;3&lt;/sup&gt;, Time=504 s"),s("C_mgml=0.001 kg/m&lt;sup&gt;3&lt;/sup&gt;, Time=504.5 s"),s("C_mgml=0.001 kg/m&lt;sup&gt;3&lt;/sup&gt;, Time=505 s"),s("C_mgml=0.001 kg/m&lt;sup&gt;3&lt;/sup&gt;, Time=505.5 s"),s("C_mgml=0.001 kg/m&lt;sup&gt;3&lt;/sup&gt;, Time=506 s"),s("C_mgml=0.001 kg/m&lt;sup&gt;3&lt;/sup&gt;, Time=506.5 s"),s("C_mgml=0.001 kg/m&lt;sup&gt;3&lt;/sup&gt;, Time=507 s"),s("C_mgml=0.001 kg/m&lt;sup&gt;3&lt;/sup&gt;, Time=507.5 s"),s("C_mgml=0.001 kg/m&lt;sup&gt;3&lt;/sup&gt;, Time=508 s"),s("C_mgml=0.001 kg/m&lt;sup&gt;3&lt;/sup&gt;, Time=508.5 s"),s("C_mgml=0.001 kg/m&lt;sup&gt;3&lt;/sup&gt;, Time=509 s"),s("C_mgml=0.001 kg/m&lt;sup&gt;3&lt;/sup&gt;, Time=509.5 s"),s("C_mgml=0.001 kg/m&lt;sup&gt;3&lt;/sup&gt;, Time=510 s"),s("C_mgml=0.001 kg/m&lt;sup&gt;3&lt;/sup&gt;, Time=510.5 s"),s("C_mgml=0.001 kg/m&lt;sup&gt;3&lt;/sup&gt;, Time=511 s"),s("C_mgml=0.001 kg/m&lt;sup&gt;3&lt;/sup&gt;, Time=511.5 s"),s("C_mgml=0.001 kg/m&lt;sup&gt;3&lt;/sup&gt;, Time=512 s"),s("C_mgml=0.001 kg/m&lt;sup&gt;3&lt;/sup&gt;, Time=512.5 s"),s("C_mgml=0.001 kg/m&lt;sup&gt;3&lt;/sup&gt;, Time=513 s"),s("C_mgml=0.001 kg/m&lt;sup&gt;3&lt;/sup&gt;, Time=513.5 s"),s("C_mgml=0.001 kg/m&lt;sup&gt;3&lt;/sup&gt;, Time=514 s"),s("C_mgml=0.001 kg/m&lt;sup&gt;3&lt;/sup&gt;, Time=514.5 s"),s("C_mgml=0.001 kg/m&lt;sup&gt;3&lt;/sup&gt;, Time=515 s"),s("C_mgml=0.001 kg/m&lt;sup&gt;3&lt;/sup&gt;, Time=515.5 s"),s("C_mgml=0.001 kg/m&lt;sup&gt;3&lt;/sup&gt;, Time=516 s"),s("C_mgml=0.001 kg/m&lt;sup&gt;3&lt;/sup&gt;, Time=516.5 s"),s("C_mgml=0.001 kg/m&lt;sup&gt;3&lt;/sup&gt;, Time=517 s"),s("C_mgml=0.001 kg/m&lt;sup&gt;3&lt;/sup&gt;, Time=517.5 s"),s("C_mgml=0.001 kg/m&lt;sup&gt;3&lt;/sup&gt;, Time=518 s"),s("C_mgml=0.001 kg/m&lt;sup&gt;3&lt;/sup&gt;, Time=518.5 s"),s("C_mgml=0.001 kg/m&lt;sup&gt;3&lt;/sup&gt;, Time=519 s"),s("C_mgml=0.001 kg/m&lt;sup&gt;3&lt;/sup&gt;, Time=519.5 s"),s("C_mgml=0.001 kg/m&lt;sup&gt;3&lt;/sup&gt;, Time=520 s"),s("C_mgml=0.001 kg/m&lt;sup&gt;3&lt;/sup&gt;, Time=520.5 s"),s("C_mgml=0.001 kg/m&lt;sup&gt;3&lt;/sup&gt;, Time=521 s"),s("C_mgml=0.001 kg/m&lt;sup&gt;3&lt;/sup&gt;, Time=521.5 s"),s("C_mgml=0.001 kg/m&lt;sup&gt;3&lt;/sup&gt;, Time=522 s"),s("C_mgml=0.001 kg/m&lt;sup&gt;3&lt;/sup&gt;, Time=522.5 s"),s("C_mgml=0.001 kg/m&lt;sup&gt;3&lt;/sup&gt;, Time=523 s"),s("C_mgml=0.001 kg/m&lt;sup&gt;3&lt;/sup&gt;, Time=523.5 s"),s("C_mgml=0.001 kg/m&lt;sup&gt;3&lt;/sup&gt;, Time=524 s"),s("C_mgml=0.001 kg/m&lt;sup&gt;3&lt;/sup&gt;, Time=524.5 s"),s("C_mgml=0.001 kg/m&lt;sup&gt;3&lt;/sup&gt;, Time=525 s"),s("C_mgml=0.001 kg/m&lt;sup&gt;3&lt;/sup&gt;, Time=525.5 s"),s("C_mgml=0.001 kg/m&lt;sup&gt;3&lt;/sup&gt;, Time=526 s"),s("C_mgml=0.001 kg/m&lt;sup&gt;3&lt;/sup&gt;, Time=526.5 s"),s("C_mgml=0.001 kg/m&lt;sup&gt;3&lt;/sup&gt;, Time=527 s"),s("C_mgml=0.001 kg/m&lt;sup&gt;3&lt;/sup&gt;, Time=527.5 s"),s("C_mgml=0.001 kg/m&lt;sup&gt;3&lt;/sup&gt;, Time=528 s"),s("C_mgml=0.001 kg/m&lt;sup&gt;3&lt;/sup&gt;, Time=528.5 s"),s("C_mgml=0.001 kg/m&lt;sup&gt;3&lt;/sup&gt;, Time=529 s"),s("C_mgml=0.001 kg/m&lt;sup&gt;3&lt;/sup&gt;, Time=529.5 s"),s("C_mgml=0.001 kg/m&lt;sup&gt;3&lt;/sup&gt;, Time=530 s"),s("C_mgml=0.001 kg/m&lt;sup&gt;3&lt;/sup&gt;, Time=530.5 s"),s("C_mgml=0.001 kg/m&lt;sup&gt;3&lt;/sup&gt;, Time=531 s"),s("C_mgml=0.001 kg/m&lt;sup&gt;3&lt;/sup&gt;, Time=531.5 s"),s("C_mgml=0.001 kg/m&lt;sup&gt;3&lt;/sup&gt;, Time=532 s"),s("C_mgml=0.001 kg/m&lt;sup&gt;3&lt;/sup&gt;, Time=532.5 s"),s("C_mgml=0.001 kg/m&lt;sup&gt;3&lt;/sup&gt;, Time=533 s"),s("C_mgml=0.001 kg/m&lt;sup&gt;3&lt;/sup&gt;, Time=533.5 s"),s("C_mgml=0.001 kg/m&lt;sup&gt;3&lt;/sup&gt;, Time=534 s"),s("C_mgml=0.001 kg/m&lt;sup&gt;3&lt;/sup&gt;, Time=534.5 s"),s("C_mgml=0.001 kg/m&lt;sup&gt;3&lt;/sup&gt;, Time=535 s"),s("C_mgml=0.001 kg/m&lt;sup&gt;3&lt;/sup&gt;, Time=535.5 s"),s("C_mgml=0.001 kg/m&lt;sup&gt;3&lt;/sup&gt;, Time=536 s"),s("C_mgml=0.001 kg/m&lt;sup&gt;3&lt;/sup&gt;, Time=536.5 s"),s("C_mgml=0.001 kg/m&lt;sup&gt;3&lt;/sup&gt;, Time=537 s"),s("C_mgml=0.001 kg/m&lt;sup&gt;3&lt;/sup&gt;, Time=537.5 s"),s("C_mgml=0.001 kg/m&lt;sup&gt;3&lt;/sup&gt;, Time=538 s"),s("C_mgml=0.001 kg/m&lt;sup&gt;3&lt;/sup&gt;, Time=538.5 s"),s("C_mgml=0.001 kg/m&lt;sup&gt;3&lt;/sup&gt;, Time=539 s"),s("C_mgml=0.001 kg/m&lt;sup&gt;3&lt;/sup&gt;, Time=539.5 s"),s("C_mgml=0.001 kg/m&lt;sup&gt;3&lt;/sup&gt;, Time=540 s"),s("C_mgml=0.001 kg/m&lt;sup&gt;3&lt;/sup&gt;, Time=540.5 s"),s("C_mgml=0.001 kg/m&lt;sup&gt;3&lt;/sup&gt;, Time=541 s"),s("C_mgml=0.001 kg/m&lt;sup&gt;3&lt;/sup&gt;, Time=541.5 s"),s("C_mgml=0.001 kg/m&lt;sup&gt;3&lt;/sup&gt;, Time=542 s"),s("C_mgml=0.001 kg/m&lt;sup&gt;3&lt;/sup&gt;, Time=542.5 s"),s("C_mgml=0.001 kg/m&lt;sup&gt;3&lt;/sup&gt;, Time=543 s"),s("C_mgml=0.001 kg/m&lt;sup&gt;3&lt;/sup&gt;, Time=543.5 s"),s("C_mgml=0.001 kg/m&lt;sup&gt;3&lt;/sup&gt;, Time=544 s"),s("C_mgml=0.001 kg/m&lt;sup&gt;3&lt;/sup&gt;, Time=544.5 s"),s("C_mgml=0.001 kg/m&lt;sup&gt;3&lt;/sup&gt;, Time=545 s"),s("C_mgml=0.001 kg/m&lt;sup&gt;3&lt;/sup&gt;, Time=545.5 s"),s("C_mgml=0.001 kg/m&lt;sup&gt;3&lt;/sup&gt;, Time=546 s"),s("C_mgml=0.001 kg/m&lt;sup&gt;3&lt;/sup&gt;, Time=546.5 s"),s("C_mgml=0.001 kg/m&lt;sup&gt;3&lt;/sup&gt;, Time=547 s"),s("C_mgml=0.001 kg/m&lt;sup&gt;3&lt;/sup&gt;, Time=547.5 s"),s("C_mgml=0.001 kg/m&lt;sup&gt;3&lt;/sup&gt;, Time=548 s"),s("C_mgml=0.001 kg/m&lt;sup&gt;3&lt;/sup&gt;, Time=548.5 s"),s("C_mgml=0.001 kg/m&lt;sup&gt;3&lt;/sup&gt;, Time=549 s"),s("C_mgml=0.001 kg/m&lt;sup&gt;3&lt;/sup&gt;, Time=549.5 s"),s("C_mgml=0.001 kg/m&lt;sup&gt;3&lt;/sup&gt;, Time=550 s"),s("C_mgml=0.001 kg/m&lt;sup&gt;3&lt;/sup&gt;, Time=550.5 s"),s("C_mgml=0.001 kg/m&lt;sup&gt;3&lt;/sup&gt;, Time=551 s"),s("C_mgml=0.001 kg/m&lt;sup&gt;3&lt;/sup&gt;, Time=551.5 s"),s("C_mgml=0.001 kg/m&lt;sup&gt;3&lt;/sup&gt;, Time=552 s"),s("C_mgml=0.001 kg/m&lt;sup&gt;3&lt;/sup&gt;, Time=552.5 s"),s("C_mgml=0.001 kg/m&lt;sup&gt;3&lt;/sup&gt;, Time=553 s"),s("C_mgml=0.001 kg/m&lt;sup&gt;3&lt;/sup&gt;, Time=553.5 s"),s("C_mgml=0.001 kg/m&lt;sup&gt;3&lt;/sup&gt;, Time=554 s"),s("C_mgml=0.001 kg/m&lt;sup&gt;3&lt;/sup&gt;, Time=554.5 s"),s("C_mgml=0.001 kg/m&lt;sup&gt;3&lt;/sup&gt;, Time=555 s"),s("C_mgml=0.001 kg/m&lt;sup&gt;3&lt;/sup&gt;, Time=555.5 s"),s("C_mgml=0.001 kg/m&lt;sup&gt;3&lt;/sup&gt;, Time=556 s"),s("C_mgml=0.001 kg/m&lt;sup&gt;3&lt;/sup&gt;, Time=556.5 s"),s("C_mgml=0.001 kg/m&lt;sup&gt;3&lt;/sup&gt;, Time=557 s"),s("C_mgml=0.001 kg/m&lt;sup&gt;3&lt;/sup&gt;, Time=557.5 s"),s("C_mgml=0.001 kg/m&lt;sup&gt;3&lt;/sup&gt;, Time=558 s"),s("C_mgml=0.001 kg/m&lt;sup&gt;3&lt;/sup&gt;, Time=558.5 s"),s("C_mgml=0.001 kg/m&lt;sup&gt;3&lt;/sup&gt;, Time=559 s"),s("C_mgml=0.001 kg/m&lt;sup&gt;3&lt;/sup&gt;, Time=559.5 s"),s("C_mgml=0.001 kg/m&lt;sup&gt;3&lt;/sup&gt;, Time=560 s"),s("C_mgml=0.001 kg/m&lt;sup&gt;3&lt;/sup&gt;, Time=560.5 s"),s("C_mgml=0.001 kg/m&lt;sup&gt;3&lt;/sup&gt;, Time=561 s"),s("C_mgml=0.001 kg/m&lt;sup&gt;3&lt;/sup&gt;, Time=561.5 s"),s("C_mgml=0.001 kg/m&lt;sup&gt;3&lt;/sup&gt;, Time=562 s"),s("C_mgml=0.001 kg/m&lt;sup&gt;3&lt;/sup&gt;, Time=562.5 s"),s("C_mgml=0.001 kg/m&lt;sup&gt;3&lt;/sup&gt;, Time=563 s"),s("C_mgml=0.001 kg/m&lt;sup&gt;3&lt;/sup&gt;, Time=563.5 s"),s("C_mgml=0.001 kg/m&lt;sup&gt;3&lt;/sup&gt;, Time=564 s"),s("C_mgml=0.001 kg/m&lt;sup&gt;3&lt;/sup&gt;, Time=564.5 s"),s("C_mgml=0.001 kg/m&lt;sup&gt;3&lt;/sup&gt;, Time=565 s"),s("C_mgml=0.001 kg/m&lt;sup&gt;3&lt;/sup&gt;, Time=565.5 s"),s("C_mgml=0.001 kg/m&lt;sup&gt;3&lt;/sup&gt;, Time=566 s"),s("C_mgml=0.001 kg/m&lt;sup&gt;3&lt;/sup&gt;, Time=566.5 s"),s("C_mgml=0.001 kg/m&lt;sup&gt;3&lt;/sup&gt;, Time=567 s"),s("C_mgml=0.001 kg/m&lt;sup&gt;3&lt;/sup&gt;, Time=567.5 s"),s("C_mgml=0.001 kg/m&lt;sup&gt;3&lt;/sup&gt;, Time=568 s"),s("C_mgml=0.001 kg/m&lt;sup&gt;3&lt;/sup&gt;, Time=568.5 s"),s("C_mgml=0.001 kg/m&lt;sup&gt;3&lt;/sup&gt;, Time=569 s"),s("C_mgml=0.001 kg/m&lt;sup&gt;3&lt;/sup&gt;, Time=569.5 s"),s("C_mgml=0.001 kg/m&lt;sup&gt;3&lt;/sup&gt;, Time=570 s"),s("C_mgml=0.001 kg/m&lt;sup&gt;3&lt;/sup&gt;, Time=570.5 s"),s("C_mgml=0.001 kg/m&lt;sup&gt;3&lt;/sup&gt;, Time=571 s"),s("C_mgml=0.001 kg/m&lt;sup&gt;3&lt;/sup&gt;, Time=571.5 s"),s("C_mgml=0.001 kg/m&lt;sup&gt;3&lt;/sup&gt;, Time=572 s"),s("C_mgml=0.001 kg/m&lt;sup&gt;3&lt;/sup&gt;, Time=572.5 s"),s("C_mgml=0.001 kg/m&lt;sup&gt;3&lt;/sup&gt;, Time=573 s"),s("C_mgml=0.001 kg/m&lt;sup&gt;3&lt;/sup&gt;, Time=573.5 s"),s("C_mgml=0.001 kg/m&lt;sup&gt;3&lt;/sup&gt;, Time=574 s"),s("C_mgml=0.001 kg/m&lt;sup&gt;3&lt;/sup&gt;, Time=574.5 s"),s("C_mgml=0.001 kg/m&lt;sup&gt;3&lt;/sup&gt;, Time=575 s"),s("C_mgml=0.001 kg/m&lt;sup&gt;3&lt;/sup&gt;, Time=575.5 s"),s("C_mgml=0.001 kg/m&lt;sup&gt;3&lt;/sup&gt;, Time=576 s"),s("C_mgml=0.001 kg/m&lt;sup&gt;3&lt;/sup&gt;, Time=576.5 s"),s("C_mgml=0.001 kg/m&lt;sup&gt;3&lt;/sup&gt;, Time=577 s"),s("C_mgml=0.001 kg/m&lt;sup&gt;3&lt;/sup&gt;, Time=577.5 s"),s("C_mgml=0.001 kg/m&lt;sup&gt;3&lt;/sup&gt;, Time=578 s"),s("C_mgml=0.001 kg/m&lt;sup&gt;3&lt;/sup&gt;, Time=578.5 s"),s("C_mgml=0.001 kg/m&lt;sup&gt;3&lt;/sup&gt;, Time=579 s"),s("C_mgml=0.001 kg/m&lt;sup&gt;3&lt;/sup&gt;, Time=579.5 s"),s("C_mgml=0.001 kg/m&lt;sup&gt;3&lt;/sup&gt;, Time=580 s"),s("C_mgml=0.001 kg/m&lt;sup&gt;3&lt;/sup&gt;, Time=580.5 s"),s("C_mgml=0.001 kg/m&lt;sup&gt;3&lt;/sup&gt;, Time=581 s"),s("C_mgml=0.001 kg/m&lt;sup&gt;3&lt;/sup&gt;, Time=581.5 s"),s("C_mgml=0.001 kg/m&lt;sup&gt;3&lt;/sup&gt;, Time=582 s"),s("C_mgml=0.001 kg/m&lt;sup&gt;3&lt;/sup&gt;, Time=582.5 s"),s("C_mgml=0.001 kg/m&lt;sup&gt;3&lt;/sup&gt;, Time=583 s"),s("C_mgml=0.001 kg/m&lt;sup&gt;3&lt;/sup&gt;, Time=583.5 s"),s("C_mgml=0.001 kg/m&lt;sup&gt;3&lt;/sup&gt;, Time=584 s"),s("C_mgml=0.001 kg/m&lt;sup&gt;3&lt;/sup&gt;, Time=584.5 s"),s("C_mgml=0.001 kg/m&lt;sup&gt;3&lt;/sup&gt;, Time=585 s"),s("C_mgml=0.001 kg/m&lt;sup&gt;3&lt;/sup&gt;, Time=585.5 s"),s("C_mgml=0.001 kg/m&lt;sup&gt;3&lt;/sup&gt;, Time=586 s"),s("C_mgml=0.001 kg/m&lt;sup&gt;3&lt;/sup&gt;, Time=586.5 s"),s("C_mgml=0.001 kg/m&lt;sup&gt;3&lt;/sup&gt;, Time=587 s"),s("C_mgml=0.001 kg/m&lt;sup&gt;3&lt;/sup&gt;, Time=587.5 s"),s("C_mgml=0.001 kg/m&lt;sup&gt;3&lt;/sup&gt;, Time=588 s"),s("C_mgml=0.001 kg/m&lt;sup&gt;3&lt;/sup&gt;, Time=588.5 s"),s("C_mgml=0.001 kg/m&lt;sup&gt;3&lt;/sup&gt;, Time=589 s"),s("C_mgml=0.001 kg/m&lt;sup&gt;3&lt;/sup&gt;, Time=589.5 s"),s("C_mgml=0.001 kg/m&lt;sup&gt;3&lt;/sup&gt;, Time=590 s"),s("C_mgml=0.001 kg/m&lt;sup&gt;3&lt;/sup&gt;, Time=590.5 s"),s("C_mgml=0.001 kg/m&lt;sup&gt;3&lt;/sup&gt;, Time=591 s"),s("C_mgml=0.001 kg/m&lt;sup&gt;3&lt;/sup&gt;, Time=591.5 s"),s("C_mgml=0.001 kg/m&lt;sup&gt;3&lt;/sup&gt;, Time=592 s"),s("C_mgml=0.001 kg/m&lt;sup&gt;3&lt;/sup&gt;, Time=592.5 s"),s("C_mgml=0.001 kg/m&lt;sup&gt;3&lt;/sup&gt;, Time=593 s"),s("C_mgml=0.001 kg/m&lt;sup&gt;3&lt;/sup&gt;, Time=593.5 s"),s("C_mgml=0.001 kg/m&lt;sup&gt;3&lt;/sup&gt;, Time=594 s"),s("C_mgml=0.001 kg/m&lt;sup&gt;3&lt;/sup&gt;, Time=594.5 s"),s("C_mgml=0.001 kg/m&lt;sup&gt;3&lt;/sup&gt;, Time=595 s"),s("C_mgml=0.001 kg/m&lt;sup&gt;3&lt;/sup&gt;, Time=595.5 s"),s("C_mgml=0.001 kg/m&lt;sup&gt;3&lt;/sup&gt;, Time=596 s"),s("C_mgml=0.001 kg/m&lt;sup&gt;3&lt;/sup&gt;, Time=596.5 s"),s("C_mgml=0.001 kg/m&lt;sup&gt;3&lt;/sup&gt;, Time=597 s"),s("C_mgml=0.001 kg/m&lt;sup&gt;3&lt;/sup&gt;, Time=597.5 s"),s("C_mgml=0.001 kg/m&lt;sup&gt;3&lt;/sup&gt;, Time=598 s"),s("C_mgml=0.001 kg/m&lt;sup&gt;3&lt;/sup&gt;, Time=598.5 s"),s("C_mgml=0.001 kg/m&lt;sup&gt;3&lt;/sup&gt;, Time=599 s"),s("C_mgml=0.001 kg/m&lt;sup&gt;3&lt;/sup&gt;, Time=599.5 s"),s("C_mgml=0.001 kg/m&lt;sup&gt;3&lt;/sup&gt;, Time=600 s"),s("C_mgml=0.001 kg/m&lt;sup&gt;3&lt;/sup&gt;, Time=600.5 s"),s("C_mgml=0.001 kg/m&lt;sup&gt;3&lt;/sup&gt;, Time=601 s"),s("C_mgml=0.001 kg/m&lt;sup&gt;3&lt;/sup&gt;, Time=601.5 s"),s("C_mgml=0.001 kg/m&lt;sup&gt;3&lt;/sup&gt;, Time=602 s"),s("C_mgml=0.001 kg/m&lt;sup&gt;3&lt;/sup&gt;, Time=602.5 s"),s("C_mgml=0.001 kg/m&lt;sup&gt;3&lt;/sup&gt;, Time=603 s"),s("C_mgml=0.001 kg/m&lt;sup&gt;3&lt;/sup&gt;, Time=603.5 s"),s("C_mgml=0.001 kg/m&lt;sup&gt;3&lt;/sup&gt;, Time=604 s"),s("C_mgml=0.001 kg/m&lt;sup&gt;3&lt;/sup&gt;, Time=604.5 s"),s("C_mgml=0.001 kg/m&lt;sup&gt;3&lt;/sup&gt;, Time=605 s"),s("C_mgml=0.001 kg/m&lt;sup&gt;3&lt;/sup&gt;, Time=605.5 s"),s("C_mgml=0.001 kg/m&lt;sup&gt;3&lt;/sup&gt;, Time=606 s"),s("C_mgml=0.001 kg/m&lt;sup&gt;3&lt;/sup&gt;, Time=606.5 s"),s("C_mgml=0.001 kg/m&lt;sup&gt;3&lt;/sup&gt;, Time=607 s"),s("C_mgml=0.001 kg/m&lt;sup&gt;3&lt;/sup&gt;, Time=607.5 s"),s("C_mgml=0.001 kg/m&lt;sup&gt;3&lt;/sup&gt;, Time=608 s"),s("C_mgml=0.001 kg/m&lt;sup&gt;3&lt;/sup&gt;, Time=608.5 s"),s("C_mgml=0.001 kg/m&lt;sup&gt;3&lt;/sup&gt;, Time=609 s"),s("C_mgml=0.001 kg/m&lt;sup&gt;3&lt;/sup&gt;, Time=609.5 s"),s("C_mgml=0.001 kg/m&lt;sup&gt;3&lt;/sup&gt;, Time=610 s"),s("C_mgml=0.001 kg/m&lt;sup&gt;3&lt;/sup&gt;, Time=610.5 s"),s("C_mgml=0.001 kg/m&lt;sup&gt;3&lt;/sup&gt;, Time=611 s"),s("C_mgml=0.001 kg/m&lt;sup&gt;3&lt;/sup&gt;, Time=611.5 s"),s("C_mgml=0.001 kg/m&lt;sup&gt;3&lt;/sup&gt;, Time=612 s"),s("C_mgml=0.001 kg/m&lt;sup&gt;3&lt;/sup&gt;, Time=612.5 s"),s("C_mgml=0.001 kg/m&lt;sup&gt;3&lt;/sup&gt;, Time=613 s"),s("C_mgml=0.001 kg/m&lt;sup&gt;3&lt;/sup&gt;, Time=613.5 s"),s("C_mgml=0.001 kg/m&lt;sup&gt;3&lt;/sup&gt;, Time=614 s"),s("C_mgml=0.001 kg/m&lt;sup&gt;3&lt;/sup&gt;, Time=614.5 s"),s("C_mgml=0.001 kg/m&lt;sup&gt;3&lt;/sup&gt;, Time=615 s"),s("C_mgml=0.001 kg/m&lt;sup&gt;3&lt;/sup&gt;, Time=615.5 s"),s("C_mgml=0.001 kg/m&lt;sup&gt;3&lt;/sup&gt;, Time=616 s"),s("C_mgml=0.001 kg/m&lt;sup&gt;3&lt;/sup&gt;, Time=616.5 s"),s("C_mgml=0.001 kg/m&lt;sup&gt;3&lt;/sup&gt;, Time=617 s"),s("C_mgml=0.001 kg/m&lt;sup&gt;3&lt;/sup&gt;, Time=617.5 s"),s("C_mgml=0.001 kg/m&lt;sup&gt;3&lt;/sup&gt;, Time=618 s"),s("C_mgml=0.001 kg/m&lt;sup&gt;3&lt;/sup&gt;, Time=618.5 s"),s("C_mgml=0.001 kg/m&lt;sup&gt;3&lt;/sup&gt;, Time=619 s"),s("C_mgml=0.001 kg/m&lt;sup&gt;3&lt;/sup&gt;, Time=619.5 s"),s("C_mgml=0.001 kg/m&lt;sup&gt;3&lt;/sup&gt;, Time=620 s"),s("C_mgml=0.001 kg/m&lt;sup&gt;3&lt;/sup&gt;, Time=620.5 s"),s("C_mgml=0.001 kg/m&lt;sup&gt;3&lt;/sup&gt;, Time=621 s"),s("C_mgml=0.001 kg/m&lt;sup&gt;3&lt;/sup&gt;, Time=621.5 s"),s("C_mgml=0.001 kg/m&lt;sup&gt;3&lt;/sup&gt;, Time=622 s"),s("C_mgml=0.001 kg/m&lt;sup&gt;3&lt;/sup&gt;, Time=622.5 s"),s("C_mgml=0.001 kg/m&lt;sup&gt;3&lt;/sup&gt;, Time=623 s"),s("C_mgml=0.001 kg/m&lt;sup&gt;3&lt;/sup&gt;, Time=623.5 s"),s("C_mgml=0.001 kg/m&lt;sup&gt;3&lt;/sup&gt;, Time=624 s"),s("C_mgml=0.001 kg/m&lt;sup&gt;3&lt;/sup&gt;, Time=624.5 s"),s("C_mgml=0.001 kg/m&lt;sup&gt;3&lt;/sup&gt;, Time=625 s"),s("C_mgml=0.001 kg/m&lt;sup&gt;3&lt;/sup&gt;, Time=625.5 s"),s("C_mgml=0.001 kg/m&lt;sup&gt;3&lt;/sup&gt;, Time=626 s"),s("C_mgml=0.001 kg/m&lt;sup&gt;3&lt;/sup&gt;, Time=626.5 s"),s("C_mgml=0.001 kg/m&lt;sup&gt;3&lt;/sup&gt;, Time=627 s"),s("C_mgml=0.001 kg/m&lt;sup&gt;3&lt;/sup&gt;, Time=627.5 s"),s("C_mgml=0.001 kg/m&lt;sup&gt;3&lt;/sup&gt;, Time=628 s"),s("C_mgml=0.001 kg/m&lt;sup&gt;3&lt;/sup&gt;, Time=628.5 s"),s("C_mgml=0.001 kg/m&lt;sup&gt;3&lt;/sup&gt;, Time=629 s"),s("C_mgml=0.001 kg/m&lt;sup&gt;3&lt;/sup&gt;, Time=629.5 s"),s("C_mgml=0.001 kg/m&lt;sup&gt;3&lt;/sup&gt;, Time=630 s"),s("C_mgml=0.001 kg/m&lt;sup&gt;3&lt;/sup&gt;, Time=630.5 s"),s("C_mgml=0.001 kg/m&lt;sup&gt;3&lt;/sup&gt;, Time=631 s"),s("C_mgml=0.001 kg/m&lt;sup&gt;3&lt;/sup&gt;, Time=631.5 s"),s("C_mgml=0.001 kg/m&lt;sup&gt;3&lt;/sup&gt;, Time=632 s"),s("C_mgml=0.001 kg/m&lt;sup&gt;3&lt;/sup&gt;, Time=632.5 s"),s("C_mgml=0.001 kg/m&lt;sup&gt;3&lt;/sup&gt;, Time=633 s"),s("C_mgml=0.001 kg/m&lt;sup&gt;3&lt;/sup&gt;, Time=633.5 s"),s("C_mgml=0.001 kg/m&lt;sup&gt;3&lt;/sup&gt;, Time=634 s"),s("C_mgml=0.001 kg/m&lt;sup&gt;3&lt;/sup&gt;, Time=634.5 s"),s("C_mgml=0.001 kg/m&lt;sup&gt;3&lt;/sup&gt;, Time=635 s"),s("C_mgml=0.001 kg/m&lt;sup&gt;3&lt;/sup&gt;, Time=635.5 s"),s("C_mgml=0.001 kg/m&lt;sup&gt;3&lt;/sup&gt;, Time=636 s"),s("C_mgml=0.001 kg/m&lt;sup&gt;3&lt;/sup&gt;, Time=636.5 s"),s("C_mgml=0.001 kg/m&lt;sup&gt;3&lt;/sup&gt;, Time=637 s"),s("C_mgml=0.001 kg/m&lt;sup&gt;3&lt;/sup&gt;, Time=637.5 s"),s("C_mgml=0.001 kg/m&lt;sup&gt;3&lt;/sup&gt;, Time=638 s"),s("C_mgml=0.001 kg/m&lt;sup&gt;3&lt;/sup&gt;, Time=638.5 s"),s("C_mgml=0.001 kg/m&lt;sup&gt;3&lt;/sup&gt;, Time=639 s"),s("C_mgml=0.001 kg/m&lt;sup&gt;3&lt;/sup&gt;, Time=639.5 s"),s("C_mgml=0.001 kg/m&lt;sup&gt;3&lt;/sup&gt;, Time=640 s"),s("C_mgml=0.001 kg/m&lt;sup&gt;3&lt;/sup&gt;, Time=640.5 s"),s("C_mgml=0.001 kg/m&lt;sup&gt;3&lt;/sup&gt;, Time=641 s"),s("C_mgml=0.001 kg/m&lt;sup&gt;3&lt;/sup&gt;, Time=641.5 s"),s("C_mgml=0.001 kg/m&lt;sup&gt;3&lt;/sup&gt;, Time=642 s"),s("C_mgml=0.001 kg/m&lt;sup&gt;3&lt;/sup&gt;, Time=642.5 s"),s("C_mgml=0.001 kg/m&lt;sup&gt;3&lt;/sup&gt;, Time=643 s"),s("C_mgml=0.001 kg/m&lt;sup&gt;3&lt;/sup&gt;, Time=643.5 s"),s("C_mgml=0.001 kg/m&lt;sup&gt;3&lt;/sup&gt;, Time=644 s"),s("C_mgml=0.001 kg/m&lt;sup&gt;3&lt;/sup&gt;, Time=644.5 s"),s("C_mgml=0.001 kg/m&lt;sup&gt;3&lt;/sup&gt;, Time=645 s"),s("C_mgml=0.001 kg/m&lt;sup&gt;3&lt;/sup&gt;, Time=645.5 s"),s("C_mgml=0.001 kg/m&lt;sup&gt;3&lt;/sup&gt;, Time=646 s"),s("C_mgml=0.001 kg/m&lt;sup&gt;3&lt;/sup&gt;, Time=646.5 s"),s("C_mgml=0.001 kg/m&lt;sup&gt;3&lt;/sup&gt;, Time=647 s"),s("C_mgml=0.001 kg/m&lt;sup&gt;3&lt;/sup&gt;, Time=647.5 s"),s("C_mgml=0.001 kg/m&lt;sup&gt;3&lt;/sup&gt;, Time=648 s"),s("C_mgml=0.001 kg/m&lt;sup&gt;3&lt;/sup&gt;, Time=648.5 s"),s("C_mgml=0.001 kg/m&lt;sup&gt;3&lt;/sup&gt;, Time=649 s"),s("C_mgml=0.001 kg/m&lt;sup&gt;3&lt;/sup&gt;, Time=649.5 s"),s("C_mgml=0.001 kg/m&lt;sup&gt;3&lt;/sup&gt;, Time=650 s"),s("C_mgml=0.001 kg/m&lt;sup&gt;3&lt;/sup&gt;, Time=650.5 s"),s("C_mgml=0.001 kg/m&lt;sup&gt;3&lt;/sup&gt;, Time=651 s"),s("C_mgml=0.001 kg/m&lt;sup&gt;3&lt;/sup&gt;, Time=651.5 s"),s("C_mgml=0.001 kg/m&lt;sup&gt;3&lt;/sup&gt;, Time=652 s"),s("C_mgml=0.001 kg/m&lt;sup&gt;3&lt;/sup&gt;, Time=652.5 s"),s("C_mgml=0.001 kg/m&lt;sup&gt;3&lt;/sup&gt;, Time=653 s"),s("C_mgml=0.001 kg/m&lt;sup&gt;3&lt;/sup&gt;, Time=653.5 s"),s("C_mgml=0.001 kg/m&lt;sup&gt;3&lt;/sup&gt;, Time=654 s"),s("C_mgml=0.001 kg/m&lt;sup&gt;3&lt;/sup&gt;, Time=654.5 s"),s("C_mgml=0.001 kg/m&lt;sup&gt;3&lt;/sup&gt;, Time=655 s"),s("C_mgml=0.001 kg/m&lt;sup&gt;3&lt;/sup&gt;, Time=655.5 s"),s("C_mgml=0.001 kg/m&lt;sup&gt;3&lt;/sup&gt;, Time=656 s"),s("C_mgml=0.001 kg/m&lt;sup&gt;3&lt;/sup&gt;, Time=656.5 s"),s("C_mgml=0.001 kg/m&lt;sup&gt;3&lt;/sup&gt;, Time=657 s"),s("C_mgml=0.001 kg/m&lt;sup&gt;3&lt;/sup&gt;, Time=657.5 s"),s("C_mgml=0.001 kg/m&lt;sup&gt;3&lt;/sup&gt;, Time=658 s"),s("C_mgml=0.001 kg/m&lt;sup&gt;3&lt;/sup&gt;, Time=658.5 s"),s("C_mgml=0.001 kg/m&lt;sup&gt;3&lt;/sup&gt;, Time=659 s"),s("C_mgml=0.001 kg/m&lt;sup&gt;3&lt;/sup&gt;, Time=659.5 s"),s("C_mgml=0.001 kg/m&lt;sup&gt;3&lt;/sup&gt;, Time=660 s"),s("C_mgml=0.001 kg/m&lt;sup&gt;3&lt;/sup&gt;, Time=660.5 s"),s("C_mgml=0.001 kg/m&lt;sup&gt;3&lt;/sup&gt;, Time=661 s"),s("C_mgml=0.001 kg/m&lt;sup&gt;3&lt;/sup&gt;, Time=661.5 s"),s("C_mgml=0.001 kg/m&lt;sup&gt;3&lt;/sup&gt;, Time=662 s"),s("C_mgml=0.001 kg/m&lt;sup&gt;3&lt;/sup&gt;, Time=662.5 s"),s("C_mgml=0.001 kg/m&lt;sup&gt;3&lt;/sup&gt;, Time=663 s"),s("C_mgml=0.001 kg/m&lt;sup&gt;3&lt;/sup&gt;, Time=663.5 s"),s("C_mgml=0.001 kg/m&lt;sup&gt;3&lt;/sup&gt;, Time=664 s"),s("C_mgml=0.001 kg/m&lt;sup&gt;3&lt;/sup&gt;, Time=664.5 s"),s("C_mgml=0.001 kg/m&lt;sup&gt;3&lt;/sup&gt;, Time=665 s"),s("C_mgml=0.001 kg/m&lt;sup&gt;3&lt;/sup&gt;, Time=665.5 s"),s("C_mgml=0.001 kg/m&lt;sup&gt;3&lt;/sup&gt;, Time=666 s"),s("C_mgml=0.001 kg/m&lt;sup&gt;3&lt;/sup&gt;, Time=666.5 s"),s("C_mgml=0.001 kg/m&lt;sup&gt;3&lt;/sup&gt;, Time=667 s"),s("C_mgml=0.001 kg/m&lt;sup&gt;3&lt;/sup&gt;, Time=667.5 s"),s("C_mgml=0.001 kg/m&lt;sup&gt;3&lt;/sup&gt;, Time=668 s"),s("C_mgml=0.001 kg/m&lt;sup&gt;3&lt;/sup&gt;, Time=668.5 s"),s("C_mgml=0.001 kg/m&lt;sup&gt;3&lt;/sup&gt;, Time=669 s"),s("C_mgml=0.001 kg/m&lt;sup&gt;3&lt;/sup&gt;, Time=669.5 s"),s("C_mgml=0.001 kg/m&lt;sup&gt;3&lt;/sup&gt;, Time=670 s"),s("C_mgml=0.001 kg/m&lt;sup&gt;3&lt;/sup&gt;, Time=670.5 s"),s("C_mgml=0.001 kg/m&lt;sup&gt;3&lt;/sup&gt;, Time=671 s"),s("C_mgml=0.001 kg/m&lt;sup&gt;3&lt;/sup&gt;, Time=671.5 s"),s("C_mgml=0.001 kg/m&lt;sup&gt;3&lt;/sup&gt;, Time=672 s"),s("C_mgml=0.001 kg/m&lt;sup&gt;3&lt;/sup&gt;, Time=672.5 s"),s("C_mgml=0.001 kg/m&lt;sup&gt;3&lt;/sup&gt;, Time=673 s"),s("C_mgml=0.001 kg/m&lt;sup&gt;3&lt;/sup&gt;, Time=673.5 s"),s("C_mgml=0.001 kg/m&lt;sup&gt;3&lt;/sup&gt;, Time=674 s"),s("C_mgml=0.001 kg/m&lt;sup&gt;3&lt;/sup&gt;, Time=674.5 s"),s("C_mgml=0.001 kg/m&lt;sup&gt;3&lt;/sup&gt;, Time=675 s"),s("C_mgml=0.001 kg/m&lt;sup&gt;3&lt;/sup&gt;, Time=675.5 s"),s("C_mgml=0.001 kg/m&lt;sup&gt;3&lt;/sup&gt;, Time=676 s"),s("C_mgml=0.001 kg/m&lt;sup&gt;3&lt;/sup&gt;, Time=676.5 s"),s("C_mgml=0.001 kg/m&lt;sup&gt;3&lt;/sup&gt;, Time=677 s"),s("C_mgml=0.001 kg/m&lt;sup&gt;3&lt;/sup&gt;, Time=677.5 s"),s("C_mgml=0.001 kg/m&lt;sup&gt;3&lt;/sup&gt;, Time=678 s"),s("C_mgml=0.001 kg/m&lt;sup&gt;3&lt;/sup&gt;, Time=678.5 s"),s("C_mgml=0.001 kg/m&lt;sup&gt;3&lt;/sup&gt;, Time=679 s"),s("C_mgml=0.001 kg/m&lt;sup&gt;3&lt;/sup&gt;, Time=679.5 s"),s("C_mgml=0.001 kg/m&lt;sup&gt;3&lt;/sup&gt;, Time=680 s"),s("C_mgml=0.001 kg/m&lt;sup&gt;3&lt;/sup&gt;, Time=680.5 s"),s("C_mgml=0.001 kg/m&lt;sup&gt;3&lt;/sup&gt;, Time=681 s"),s("C_mgml=0.001 kg/m&lt;sup&gt;3&lt;/sup&gt;, Time=681.5 s"),s("C_mgml=0.001 kg/m&lt;sup&gt;3&lt;/sup&gt;, Time=682 s"),s("C_mgml=0.001 kg/m&lt;sup&gt;3&lt;/sup&gt;, Time=682.5 s"),s("C_mgml=0.001 kg/m&lt;sup&gt;3&lt;/sup&gt;, Time=683 s"),s("C_mgml=0.001 kg/m&lt;sup&gt;3&lt;/sup&gt;, Time=683.5 s"),s("C_mgml=0.001 kg/m&lt;sup&gt;3&lt;/sup&gt;, Time=684 s"),s("C_mgml=0.001 kg/m&lt;sup&gt;3&lt;/sup&gt;, Time=684.5 s"),s("C_mgml=0.001 kg/m&lt;sup&gt;3&lt;/sup&gt;, Time=685 s"),s("C_mgml=0.001 kg/m&lt;sup&gt;3&lt;/sup&gt;, Time=685.5 s"),s("C_mgml=0.001 kg/m&lt;sup&gt;3&lt;/sup&gt;, Time=686 s"),s("C_mgml=0.001 kg/m&lt;sup&gt;3&lt;/sup&gt;, Time=686.5 s"),s("C_mgml=0.001 kg/m&lt;sup&gt;3&lt;/sup&gt;, Time=687 s"),s("C_mgml=0.001 kg/m&lt;sup&gt;3&lt;/sup&gt;, Time=687.5 s"),s("C_mgml=0.001 kg/m&lt;sup&gt;3&lt;/sup&gt;, Time=688 s"),s("C_mgml=0.001 kg/m&lt;sup&gt;3&lt;/sup&gt;, Time=688.5 s"),s("C_mgml=0.001 kg/m&lt;sup&gt;3&lt;/sup&gt;, Time=689 s"),s("C_mgml=0.001 kg/m&lt;sup&gt;3&lt;/sup&gt;, Time=689.5 s"),s("C_mgml=0.001 kg/m&lt;sup&gt;3&lt;/sup&gt;, Time=690 s"),s("C_mgml=0.001 kg/m&lt;sup&gt;3&lt;/sup&gt;, Time=690.5 s"),s("C_mgml=0.001 kg/m&lt;sup&gt;3&lt;/sup&gt;, Time=691 s"),s("C_mgml=0.001 kg/m&lt;sup&gt;3&lt;/sup&gt;, Time=691.5 s"),s("C_mgml=0.001 kg/m&lt;sup&gt;3&lt;/sup&gt;, Time=692 s"),s("C_mgml=0.001 kg/m&lt;sup&gt;3&lt;/sup&gt;, Time=692.5 s"),s("C_mgml=0.001 kg/m&lt;sup&gt;3&lt;/sup&gt;, Time=693 s"),s("C_mgml=0.001 kg/m&lt;sup&gt;3&lt;/sup&gt;, Time=693.5 s"),s("C_mgml=0.001 kg/m&lt;sup&gt;3&lt;/sup&gt;, Time=694 s"),s("C_mgml=0.001 kg/m&lt;sup&gt;3&lt;/sup&gt;, Time=694.5 s"),s("C_mgml=0.001 kg/m&lt;sup&gt;3&lt;/sup&gt;, Time=695 s"),s("C_mgml=0.001 kg/m&lt;sup&gt;3&lt;/sup&gt;, Time=695.5 s"),s("C_mgml=0.001 kg/m&lt;sup&gt;3&lt;/sup&gt;, Time=696 s"),s("C_mgml=0.001 kg/m&lt;sup&gt;3&lt;/sup&gt;, Time=696.5 s"),s("C_mgml=0.001 kg/m&lt;sup&gt;3&lt;/sup&gt;, Time=697 s"),s("C_mgml=0.001 kg/m&lt;sup&gt;3&lt;/sup&gt;, Time=697.5 s"),s("C_mgml=0.001 kg/m&lt;sup&gt;3&lt;/sup&gt;, Time=698 s"),s("C_mgml=0.001 kg/m&lt;sup&gt;3&lt;/sup&gt;, Time=698.5 s"),s("C_mgml=0.001 kg/m&lt;sup&gt;3&lt;/sup&gt;, Time=699 s"),s("C_mgml=0.001 kg/m&lt;sup&gt;3&lt;/sup&gt;, Time=699.5 s"),s("C_mgml=0.001 kg/m&lt;sup&gt;3&lt;/sup&gt;, Time=700 s"),s("C_mgml=0.001 kg/m&lt;sup&gt;3&lt;/sup&gt;, Time=700.5 s"),s("C_mgml=0.001 kg/m&lt;sup&gt;3&lt;/sup&gt;, Time=701 s"),s("C_mgml=0.001 kg/m&lt;sup&gt;3&lt;/sup&gt;, Time=701.5 s"),s("C_mgml=0.001 kg/m&lt;sup&gt;3&lt;/sup&gt;, Time=702 s"),s("C_mgml=0.001 kg/m&lt;sup&gt;3&lt;/sup&gt;, Time=702.5 s"),s("C_mgml=0.001 kg/m&lt;sup&gt;3&lt;/sup&gt;, Time=703 s"),s("C_mgml=0.001 kg/m&lt;sup&gt;3&lt;/sup&gt;, Time=703.5 s"),s("C_mgml=0.001 kg/m&lt;sup&gt;3&lt;/sup&gt;, Time=704 s"),s("C_mgml=0.001 kg/m&lt;sup&gt;3&lt;/sup&gt;, Time=704.5 s"),s("C_mgml=0.001 kg/m&lt;sup&gt;3&lt;/sup&gt;, Time=705 s"),s("C_mgml=0.001 kg/m&lt;sup&gt;3&lt;/sup&gt;, Time=705.5 s"),s("C_mgml=0.001 kg/m&lt;sup&gt;3&lt;/sup&gt;, Time=706 s"),s("C_mgml=0.001 kg/m&lt;sup&gt;3&lt;/sup&gt;, Time=706.5 s"),s("C_mgml=0.001 kg/m&lt;sup&gt;3&lt;/sup&gt;, Time=707 s"),s("C_mgml=0.001 kg/m&lt;sup&gt;3&lt;/sup&gt;, Time=707.5 s"),s("C_mgml=0.001 kg/m&lt;sup&gt;3&lt;/sup&gt;, Time=708 s"),s("C_mgml=0.001 kg/m&lt;sup&gt;3&lt;/sup&gt;, Time=708.5 s"),s("C_mgml=0.001 kg/m&lt;sup&gt;3&lt;/sup&gt;, Time=709 s"),s("C_mgml=0.001 kg/m&lt;sup&gt;3&lt;/sup&gt;, Time=709.5 s"),s("C_mgml=0.001 kg/m&lt;sup&gt;3&lt;/sup&gt;, Time=710 s"),s("C_mgml=0.001 kg/m&lt;sup&gt;3&lt;/sup&gt;, Time=710.5 s"),s("C_mgml=0.001 kg/m&lt;sup&gt;3&lt;/sup&gt;, Time=711 s"),s("C_mgml=0.001 kg/m&lt;sup&gt;3&lt;/sup&gt;, Time=711.5 s"),s("C_mgml=0.001 kg/m&lt;sup&gt;3&lt;/sup&gt;, Time=712 s"),s("C_mgml=0.001 kg/m&lt;sup&gt;3&lt;/sup&gt;, Time=712.5 s"),s("C_mgml=0.001 kg/m&lt;sup&gt;3&lt;/sup&gt;, Time=713 s"),s("C_mgml=0.001 kg/m&lt;sup&gt;3&lt;/sup&gt;, Time=713.5 s"),s("C_mgml=0.001 kg/m&lt;sup&gt;3&lt;/sup&gt;, Time=714 s"),s("C_mgml=0.001 kg/m&lt;sup&gt;3&lt;/sup&gt;, Time=714.5 s"),s("C_mgml=0.001 kg/m&lt;sup&gt;3&lt;/sup&gt;, Time=715 s"),s("C_mgml=0.001 kg/m&lt;sup&gt;3&lt;/sup&gt;, Time=715.5 s"),s("C_mgml=0.001 kg/m&lt;sup&gt;3&lt;/sup&gt;, Time=716 s"),s("C_mgml=0.001 kg/m&lt;sup&gt;3&lt;/sup&gt;, Time=716.5 s"),s("C_mgml=0.001 kg/m&lt;sup&gt;3&lt;/sup&gt;, Time=717 s"),s("C_mgml=0.001 kg/m&lt;sup&gt;3&lt;/sup&gt;, Time=717.5 s"),s("C_mgml=0.001 kg/m&lt;sup&gt;3&lt;/sup&gt;, Time=718 s"),s("C_mgml=0.001 kg/m&lt;sup&gt;3&lt;/sup&gt;, Time=718.5 s"),s("C_mgml=0.001 kg/m&lt;sup&gt;3&lt;/sup&gt;, Time=719 s"),s("C_mgml=0.001 kg/m&lt;sup&gt;3&lt;/sup&gt;, Time=719.5 s"),s("C_mgml=0.001 kg/m&lt;sup&gt;3&lt;/sup&gt;, Time=720 s"),s("C_mgml=0.001 kg/m&lt;sup&gt;3&lt;/sup&gt;, Time=720.5 s"),s("C_mgml=0.001 kg/m&lt;sup&gt;3&lt;/sup&gt;, Time=721 s"),s("C_mgml=0.001 kg/m&lt;sup&gt;3&lt;/sup&gt;, Time=721.5 s"),s("C_mgml=0.001 kg/m&lt;sup&gt;3&lt;/sup&gt;, Time=722 s"),s("C_mgml=0.001 kg/m&lt;sup&gt;3&lt;/sup&gt;, Time=722.5 s"),s("C_mgml=0.001 kg/m&lt;sup&gt;3&lt;/sup&gt;, Time=723 s"),s("C_mgml=0.001 kg/m&lt;sup&gt;3&lt;/sup&gt;, Time=723.5 s"),s("C_mgml=0.001 kg/m&lt;sup&gt;3&lt;/sup&gt;, Time=724 s"),s("C_mgml=0.001 kg/m&lt;sup&gt;3&lt;/sup&gt;, Time=724.5 s"),s("C_mgml=0.001 kg/m&lt;sup&gt;3&lt;/sup&gt;, Time=725 s"),s("C_mgml=0.001 kg/m&lt;sup&gt;3&lt;/sup&gt;, Time=725.5 s"),s("C_mgml=0.001 kg/m&lt;sup&gt;3&lt;/sup&gt;, Time=726 s"),s("C_mgml=0.001 kg/m&lt;sup&gt;3&lt;/sup&gt;, Time=726.5 s"),s("C_mgml=0.001 kg/m&lt;sup&gt;3&lt;/sup&gt;, Time=727 s"),s("C_mgml=0.001 kg/m&lt;sup&gt;3&lt;/sup&gt;, Time=727.5 s"),s("C_mgml=0.001 kg/m&lt;sup&gt;3&lt;/sup&gt;, Time=728 s"),s("C_mgml=0.001 kg/m&lt;sup&gt;3&lt;/sup&gt;, Time=728.5 s"),s("C_mgml=0.001 kg/m&lt;sup&gt;3&lt;/sup&gt;, Time=729 s"),s("C_mgml=0.001 kg/m&lt;sup&gt;3&lt;/sup&gt;, Time=729.5 s"),s("C_mgml=0.001 kg/m&lt;sup&gt;3&lt;/sup&gt;, Time=730 s"),s("C_mgml=0.001 kg/m&lt;sup&gt;3&lt;/sup&gt;, Time=730.5 s"),s("C_mgml=0.001 kg/m&lt;sup&gt;3&lt;/sup&gt;, Time=731 s"),s("C_mgml=0.001 kg/m&lt;sup&gt;3&lt;/sup&gt;, Time=731.5 s"),s("C_mgml=0.001 kg/m&lt;sup&gt;3&lt;/sup&gt;, Time=732 s"),s("C_mgml=0.001 kg/m&lt;sup&gt;3&lt;/sup&gt;, Time=732.5 s"),s("C_mgml=0.001 kg/m&lt;sup&gt;3&lt;/sup&gt;, Time=733 s"),s("C_mgml=0.001 kg/m&lt;sup&gt;3&lt;/sup&gt;, Time=733.5 s"),s("C_mgml=0.001 kg/m&lt;sup&gt;3&lt;/sup&gt;, Time=734 s"),s("C_mgml=0.001 kg/m&lt;sup&gt;3&lt;/sup&gt;, Time=734.5 s"),s("C_mgml=0.001 kg/m&lt;sup&gt;3&lt;/sup&gt;, Time=735 s"),s("C_mgml=0.001 kg/m&lt;sup&gt;3&lt;/sup&gt;, Time=735.5 s"),s("C_mgml=0.001 kg/m&lt;sup&gt;3&lt;/sup&gt;, Time=736 s"),s("C_mgml=0.001 kg/m&lt;sup&gt;3&lt;/sup&gt;, Time=736.5 s"),s("C_mgml=0.001 kg/m&lt;sup&gt;3&lt;/sup&gt;, Time=737 s"),s("C_mgml=0.001 kg/m&lt;sup&gt;3&lt;/sup&gt;, Time=737.5 s"),s("C_mgml=0.001 kg/m&lt;sup&gt;3&lt;/sup&gt;, Time=738 s"),s("C_mgml=0.001 kg/m&lt;sup&gt;3&lt;/sup&gt;, Time=738.5 s"),s("C_mgml=0.001 kg/m&lt;sup&gt;3&lt;/sup&gt;, Time=739 s"),s("C_mgml=0.001 kg/m&lt;sup&gt;3&lt;/sup&gt;, Time=739.5 s"),s("C_mgml=0.001 kg/m&lt;sup&gt;3&lt;/sup&gt;, Time=740 s"),s("C_mgml=0.001 kg/m&lt;sup&gt;3&lt;/sup&gt;, Time=740.5 s"),s("C_mgml=0.001 kg/m&lt;sup&gt;3&lt;/sup&gt;, Time=741 s"),s("C_mgml=0.001 kg/m&lt;sup&gt;3&lt;/sup&gt;, Time=741.5 s"),s("C_mgml=0.001 kg/m&lt;sup&gt;3&lt;/sup&gt;, Time=742 s"),s("C_mgml=0.001 kg/m&lt;sup&gt;3&lt;/sup&gt;, Time=742.5 s"),s("C_mgml=0.001 kg/m&lt;sup&gt;3&lt;/sup&gt;, Time=743 s"),s("C_mgml=0.001 kg/m&lt;sup&gt;3&lt;/sup&gt;, Time=743.5 s"),s("C_mgml=0.001 kg/m&lt;sup&gt;3&lt;/sup&gt;, Time=744 s"),s("C_mgml=0.001 kg/m&lt;sup&gt;3&lt;/sup&gt;, Time=744.5 s"),s("C_mgml=0.001 kg/m&lt;sup&gt;3&lt;/sup&gt;, Time=745 s"),s("C_mgml=0.001 kg/m&lt;sup&gt;3&lt;/sup&gt;, Time=745.5 s"),s("C_mgml=0.001 kg/m&lt;sup&gt;3&lt;/sup&gt;, Time=746 s"),s("C_mgml=0.001 kg/m&lt;sup&gt;3&lt;/sup&gt;, Time=746.5 s"),s("C_mgml=0.001 kg/m&lt;sup&gt;3&lt;/sup&gt;, Time=747 s"),s("C_mgml=0.001 kg/m&lt;sup&gt;3&lt;/sup&gt;, Time=747.5 s"),s("C_mgml=0.001 kg/m&lt;sup&gt;3&lt;/sup&gt;, Time=748 s"),s("C_mgml=0.001 kg/m&lt;sup&gt;3&lt;/sup&gt;, Time=748.5 s"),s("C_mgml=0.001 kg/m&lt;sup&gt;3&lt;/sup&gt;, Time=749 s"),s("C_mgml=0.001 kg/m&lt;sup&gt;3&lt;/sup&gt;, Time=749.5 s"),s("C_mgml=0.001 kg/m&lt;sup&gt;3&lt;/sup&gt;, Time=750 s"),s("C_mgml=0.001 kg/m&lt;sup&gt;3&lt;/sup&gt;, Time=750.5 s"),s("C_mgml=0.001 kg/m&lt;sup&gt;3&lt;/sup&gt;, Time=751 s"),s("C_mgml=0.001 kg/m&lt;sup&gt;3&lt;/sup&gt;, Time=751.5 s"),s("C_mgml=0.001 kg/m&lt;sup&gt;3&lt;/sup&gt;, Time=752 s"),s("C_mgml=0.001 kg/m&lt;sup&gt;3&lt;/sup&gt;, Time=752.5 s"),s("C_mgml=0.001 kg/m&lt;sup&gt;3&lt;/sup&gt;, Time=753 s"),s("C_mgml=0.001 kg/m&lt;sup&gt;3&lt;/sup&gt;, Time=753.5 s"),s("C_mgml=0.001 kg/m&lt;sup&gt;3&lt;/sup&gt;, Time=754 s"),s("C_mgml=0.001 kg/m&lt;sup&gt;3&lt;/sup&gt;, Time=754.5 s"),s("C_mgml=0.001 kg/m&lt;sup&gt;3&lt;/sup&gt;, Time=755 s"),s("C_mgml=0.001 kg/m&lt;sup&gt;3&lt;/sup&gt;, Time=755.5 s"),s("C_mgml=0.001 kg/m&lt;sup&gt;3&lt;/sup&gt;, Time=756 s"),s("C_mgml=0.001 kg/m&lt;sup&gt;3&lt;/sup&gt;, Time=756.5 s"),s("C_mgml=0.001 kg/m&lt;sup&gt;3&lt;/sup&gt;, Time=757 s"),s("C_mgml=0.001 kg/m&lt;sup&gt;3&lt;/sup&gt;, Time=757.5 s"),s("C_mgml=0.001 kg/m&lt;sup&gt;3&lt;/sup&gt;, Time=758 s"),s("C_mgml=0.001 kg/m&lt;sup&gt;3&lt;/sup&gt;, Time=758.5 s"),s("C_mgml=0.001 kg/m&lt;sup&gt;3&lt;/sup&gt;, Time=759 s"),s("C_mgml=0.001 kg/m&lt;sup&gt;3&lt;/sup&gt;, Time=759.5 s"),s("C_mgml=0.001 kg/m&lt;sup&gt;3&lt;/sup&gt;, Time=760 s"),s("C_mgml=0.001 kg/m&lt;sup&gt;3&lt;/sup&gt;, Time=760.5 s"),s("C_mgml=0.001 kg/m&lt;sup&gt;3&lt;/sup&gt;, Time=761 s"),s("C_mgml=0.001 kg/m&lt;sup&gt;3&lt;/sup&gt;, Time=761.5 s"),s("C_mgml=0.001 kg/m&lt;sup&gt;3&lt;/sup&gt;, Time=762 s"),s("C_mgml=0.001 kg/m&lt;sup&gt;3&lt;/sup&gt;, Time=762.5 s"),s("C_mgml=0.001 kg/m&lt;sup&gt;3&lt;/sup&gt;, Time=763 s"),s("C_mgml=0.001 kg/m&lt;sup&gt;3&lt;/sup&gt;, Time=763.5 s"),s("C_mgml=0.001 kg/m&lt;sup&gt;3&lt;/sup&gt;, Time=764 s"),s("C_mgml=0.001 kg/m&lt;sup&gt;3&lt;/sup&gt;, Time=764.5 s"),s("C_mgml=0.001 kg/m&lt;sup&gt;3&lt;/sup&gt;, Time=765 s"),s("C_mgml=0.001 kg/m&lt;sup&gt;3&lt;/sup&gt;, Time=765.5 s"),s("C_mgml=0.001 kg/m&lt;sup&gt;3&lt;/sup&gt;, Time=766 s"),s("C_mgml=0.001 kg/m&lt;sup&gt;3&lt;/sup&gt;, Time=766.5 s"),s("C_mgml=0.001 kg/m&lt;sup&gt;3&lt;/sup&gt;, Time=767 s"),s("C_mgml=0.001 kg/m&lt;sup&gt;3&lt;/sup&gt;, Time=767.5 s"),s("C_mgml=0.001 kg/m&lt;sup&gt;3&lt;/sup&gt;, Time=768 s"),s("C_mgml=0.001 kg/m&lt;sup&gt;3&lt;/sup&gt;, Time=768.5 s"),s("C_mgml=0.001 kg/m&lt;sup&gt;3&lt;/sup&gt;, Time=769 s"),s("C_mgml=0.001 kg/m&lt;sup&gt;3&lt;/sup&gt;, Time=769.5 s"),s("C_mgml=0.001 kg/m&lt;sup&gt;3&lt;/sup&gt;, Time=770 s"),s("C_mgml=0.001 kg/m&lt;sup&gt;3&lt;/sup&gt;, Time=770.5 s"),s("C_mgml=0.001 kg/m&lt;sup&gt;3&lt;/sup&gt;, Time=771 s"),s("C_mgml=0.001 kg/m&lt;sup&gt;3&lt;/sup&gt;, Time=771.5 s"),s("C_mgml=0.001 kg/m&lt;sup&gt;3&lt;/sup&gt;, Time=772 s"),s("C_mgml=0.001 kg/m&lt;sup&gt;3&lt;/sup&gt;, Time=772.5 s"),s("C_mgml=0.001 kg/m&lt;sup&gt;3&lt;/sup&gt;, Time=773 s"),s("C_mgml=0.001 kg/m&lt;sup&gt;3&lt;/sup&gt;, Time=773.5 s"),s("C_mgml=0.001 kg/m&lt;sup&gt;3&lt;/sup&gt;, Time=774 s"),s("C_mgml=0.001 kg/m&lt;sup&gt;3&lt;/sup&gt;, Time=774.5 s"),s("C_mgml=0.001 kg/m&lt;sup&gt;3&lt;/sup&gt;, Time=775 s"),s("C_mgml=0.001 kg/m&lt;sup&gt;3&lt;/sup&gt;, Time=775.5 s"),s("C_mgml=0.001 kg/m&lt;sup&gt;3&lt;/sup&gt;, Time=776 s"),s("C_mgml=0.001 kg/m&lt;sup&gt;3&lt;/sup&gt;, Time=776.5 s"),s("C_mgml=0.001 kg/m&lt;sup&gt;3&lt;/sup&gt;, Time=777 s"),s("C_mgml=0.001 kg/m&lt;sup&gt;3&lt;/sup&gt;, Time=777.5 s"),s("C_mgml=0.001 kg/m&lt;sup&gt;3&lt;/sup&gt;, Time=778 s"),s("C_mgml=0.001 kg/m&lt;sup&gt;3&lt;/sup&gt;, Time=778.5 s"),s("C_mgml=0.001 kg/m&lt;sup&gt;3&lt;/sup&gt;, Time=779 s"),s("C_mgml=0.001 kg/m&lt;sup&gt;3&lt;/sup&gt;, Time=779.5 s"),s("C_mgml=0.001 kg/m&lt;sup&gt;3&lt;/sup&gt;, Time=780 s"),s("C_mgml=0.001 kg/m&lt;sup&gt;3&lt;/sup&gt;, Time=780.5 s"),s("C_mgml=0.001 kg/m&lt;sup&gt;3&lt;/sup&gt;, Time=781 s"),s("C_mgml=0.001 kg/m&lt;sup&gt;3&lt;/sup&gt;, Time=781.5 s"),s("C_mgml=0.001 kg/m&lt;sup&gt;3&lt;/sup&gt;, Time=782 s"),s("C_mgml=0.001 kg/m&lt;sup&gt;3&lt;/sup&gt;, Time=782.5 s"),s("C_mgml=0.001 kg/m&lt;sup&gt;3&lt;/sup&gt;, Time=783 s"),s("C_mgml=0.001 kg/m&lt;sup&gt;3&lt;/sup&gt;, Time=783.5 s"),s("C_mgml=0.001 kg/m&lt;sup&gt;3&lt;/sup&gt;, Time=784 s"),s("C_mgml=0.001 kg/m&lt;sup&gt;3&lt;/sup&gt;, Time=784.5 s"),s("C_mgml=0.001 kg/m&lt;sup&gt;3&lt;/sup&gt;, Time=785 s"),s("C_mgml=0.001 kg/m&lt;sup&gt;3&lt;/sup&gt;, Time=785.5 s"),s("C_mgml=0.001 kg/m&lt;sup&gt;3&lt;/sup&gt;, Time=786 s"),s("C_mgml=0.001 kg/m&lt;sup&gt;3&lt;/sup&gt;, Time=786.5 s"),s("C_mgml=0.001 kg/m&lt;sup&gt;3&lt;/sup&gt;, Time=787 s"),s("C_mgml=0.001 kg/m&lt;sup&gt;3&lt;/sup&gt;, Time=787.5 s"),s("C_mgml=0.001 kg/m&lt;sup&gt;3&lt;/sup&gt;, Time=788 s"),s("C_mgml=0.001 kg/m&lt;sup&gt;3&lt;/sup&gt;, Time=788.5 s"),s("C_mgml=0.001 kg/m&lt;sup&gt;3&lt;/sup&gt;, Time=789 s"),s("C_mgml=0.001 kg/m&lt;sup&gt;3&lt;/sup&gt;, Time=789.5 s"),s("C_mgml=0.001 kg/m&lt;sup&gt;3&lt;/sup&gt;, Time=790 s"),s("C_mgml=0.001 kg/m&lt;sup&gt;3&lt;/sup&gt;, Time=790.5 s"),s("C_mgml=0.001 kg/m&lt;sup&gt;3&lt;/sup&gt;, Time=791 s"),s("C_mgml=0.001 kg/m&lt;sup&gt;3&lt;/sup&gt;, Time=791.5 s"),s("C_mgml=0.001 kg/m&lt;sup&gt;3&lt;/sup&gt;, Time=792 s"),s("C_mgml=0.001 kg/m&lt;sup&gt;3&lt;/sup&gt;, Time=792.5 s"),s("C_mgml=0.001 kg/m&lt;sup&gt;3&lt;/sup&gt;, Time=793 s"),s("C_mgml=0.001 kg/m&lt;sup&gt;3&lt;/sup&gt;, Time=793.5 s"),s("C_mgml=0.001 kg/m&lt;sup&gt;3&lt;/sup&gt;, Time=794 s"),s("C_mgml=0.001 kg/m&lt;sup&gt;3&lt;/sup&gt;, Time=794.5 s"),s("C_mgml=0.001 kg/m&lt;sup&gt;3&lt;/sup&gt;, Time=795 s"),s("C_mgml=0.001 kg/m&lt;sup&gt;3&lt;/sup&gt;, Time=795.5 s"),s("C_mgml=0.001 kg/m&lt;sup&gt;3&lt;/sup&gt;, Time=796 s"),s("C_mgml=0.001 kg/m&lt;sup&gt;3&lt;/sup&gt;, Time=796.5 s"),s("C_mgml=0.001 kg/m&lt;sup&gt;3&lt;/sup&gt;, Time=797 s"),s("C_mgml=0.001 kg/m&lt;sup&gt;3&lt;/sup&gt;, Time=797.5 s"),s("C_mgml=0.001 kg/m&lt;sup&gt;3&lt;/sup&gt;, Time=798 s"),s("C_mgml=0.001 kg/m&lt;sup&gt;3&lt;/sup&gt;, Time=798.5 s"),s("C_mgml=0.001 kg/m&lt;sup&gt;3&lt;/sup&gt;, Time=799 s"),s("C_mgml=0.001 kg/m&lt;sup&gt;3&lt;/sup&gt;, Time=799.5 s"),s("C_mgml=0.001 kg/m&lt;sup&gt;3&lt;/sup&gt;, Time=800 s"),s("C_mgml=0.001 kg/m&lt;sup&gt;3&lt;/sup&gt;, Time=800.5 s"),s("C_mgml=0.001 kg/m&lt;sup&gt;3&lt;/sup&gt;, Time=801 s"),s("C_mgml=0.001 kg/m&lt;sup&gt;3&lt;/sup&gt;, Time=801.5 s"),s("C_mgml=0.001 kg/m&lt;sup&gt;3&lt;/sup&gt;, Time=802 s"),s("C_mgml=0.001 kg/m&lt;sup&gt;3&lt;/sup&gt;, Time=802.5 s"),s("C_mgml=0.001 kg/m&lt;sup&gt;3&lt;/sup&gt;, Time=803 s"),s("C_mgml=0.001 kg/m&lt;sup&gt;3&lt;/sup&gt;, Time=803.5 s"),s("C_mgml=0.001 kg/m&lt;sup&gt;3&lt;/sup&gt;, Time=804 s"),s("C_mgml=0.001 kg/m&lt;sup&gt;3&lt;/sup&gt;, Time=804.5 s"),s("C_mgml=0.001 kg/m&lt;sup&gt;3&lt;/sup&gt;, Time=805 s"),s("C_mgml=0.001 kg/m&lt;sup&gt;3&lt;/sup&gt;, Time=805.5 s"),s("C_mgml=0.001 kg/m&lt;sup&gt;3&lt;/sup&gt;, Time=806 s"),s("C_mgml=0.001 kg/m&lt;sup&gt;3&lt;/sup&gt;, Time=806.5 s"),s("C_mgml=0.001 kg/m&lt;sup&gt;3&lt;/sup&gt;, Time=807 s"),s("C_mgml=0.001 kg/m&lt;sup&gt;3&lt;/sup&gt;, Time=807.5 s"),s("C_mgml=0.001 kg/m&lt;sup&gt;3&lt;/sup&gt;, Time=808 s"),s("C_mgml=0.001 kg/m&lt;sup&gt;3&lt;/sup&gt;, Time=808.5 s"),s("C_mgml=0.001 kg/m&lt;sup&gt;3&lt;/sup&gt;, Time=809 s"),s("C_mgml=0.001 kg/m&lt;sup&gt;3&lt;/sup&gt;, Time=809.5 s"),s("C_mgml=0.001 kg/m&lt;sup&gt;3&lt;/sup&gt;, Time=810 s"),s("C_mgml=0.001 kg/m&lt;sup&gt;3&lt;/sup&gt;, Time=810.5 s"),s("C_mgml=0.001 kg/m&lt;sup&gt;3&lt;/sup&gt;, Time=811 s"),s("C_mgml=0.001 kg/m&lt;sup&gt;3&lt;/sup&gt;, Time=811.5 s"),s("C_mgml=0.001 kg/m&lt;sup&gt;3&lt;/sup&gt;, Time=812 s"),s("C_mgml=0.001 kg/m&lt;sup&gt;3&lt;/sup&gt;, Time=812.5 s"),s("C_mgml=0.001 kg/m&lt;sup&gt;3&lt;/sup&gt;, Time=813 s"),s("C_mgml=0.001 kg/m&lt;sup&gt;3&lt;/sup&gt;, Time=813.5 s"),s("C_mgml=0.001 kg/m&lt;sup&gt;3&lt;/sup&gt;, Time=814 s"),s("C_mgml=0.001 kg/m&lt;sup&gt;3&lt;/sup&gt;, Time=814.5 s"),s("C_mgml=0.001 kg/m&lt;sup&gt;3&lt;/sup&gt;, Time=815 s"),s("C_mgml=0.001 kg/m&lt;sup&gt;3&lt;/sup&gt;, Time=815.5 s"),s("C_mgml=0.001 kg/m&lt;sup&gt;3&lt;/sup&gt;, Time=816 s"),s("C_mgml=0.001 kg/m&lt;sup&gt;3&lt;/sup&gt;, Time=816.5 s"),s("C_mgml=0.001 kg/m&lt;sup&gt;3&lt;/sup&gt;, Time=817 s"),s("C_mgml=0.001 kg/m&lt;sup&gt;3&lt;/sup&gt;, Time=817.5 s"),s("C_mgml=0.001 kg/m&lt;sup&gt;3&lt;/sup&gt;, Time=818 s"),s("C_mgml=0.001 kg/m&lt;sup&gt;3&lt;/sup&gt;, Time=818.5 s"),s("C_mgml=0.001 kg/m&lt;sup&gt;3&lt;/sup&gt;, Time=819 s"),s("C_mgml=0.001 kg/m&lt;sup&gt;3&lt;/sup&gt;, Time=819.5 s"),s("C_mgml=0.001 kg/m&lt;sup&gt;3&lt;/sup&gt;, Time=820 s"),s("C_mgml=0.001 kg/m&lt;sup&gt;3&lt;/sup&gt;, Time=820.5 s"),s("C_mgml=0.001 kg/m&lt;sup&gt;3&lt;/sup&gt;, Time=821 s"),s("C_mgml=0.001 kg/m&lt;sup&gt;3&lt;/sup&gt;, Time=821.5 s"),s("C_mgml=0.001 kg/m&lt;sup&gt;3&lt;/sup&gt;, Time=822 s"),s("C_mgml=0.001 kg/m&lt;sup&gt;3&lt;/sup&gt;, Time=822.5 s"),s("C_mgml=0.001 kg/m&lt;sup&gt;3&lt;/sup&gt;, Time=823 s"),s("C_mgml=0.001 kg/m&lt;sup&gt;3&lt;/sup&gt;, Time=823.5 s"),s("C_mgml=0.001 kg/m&lt;sup&gt;3&lt;/sup&gt;, Time=824 s"),s("C_mgml=0.001 kg/m&lt;sup&gt;3&lt;/sup&gt;, Time=824.5 s"),s("C_mgml=0.001 kg/m&lt;sup&gt;3&lt;/sup&gt;, Time=825 s"),s("C_mgml=0.001 kg/m&lt;sup&gt;3&lt;/sup&gt;, Time=825.5 s"),s("C_mgml=0.001 kg/m&lt;sup&gt;3&lt;/sup&gt;, Time=826 s"),s("C_mgml=0.001 kg/m&lt;sup&gt;3&lt;/sup&gt;, Time=826.5 s"),s("C_mgml=0.001 kg/m&lt;sup&gt;3&lt;/sup&gt;, Time=827 s"),s("C_mgml=0.001 kg/m&lt;sup&gt;3&lt;/sup&gt;, Time=827.5 s"),s("C_mgml=0.001 kg/m&lt;sup&gt;3&lt;/sup&gt;, Time=828 s"),s("C_mgml=0.001 kg/m&lt;sup&gt;3&lt;/sup&gt;, Time=828.5 s"),s("C_mgml=0.001 kg/m&lt;sup&gt;3&lt;/sup&gt;, Time=829 s"),s("C_mgml=0.001 kg/m&lt;sup&gt;3&lt;/sup&gt;, Time=829.5 s"),s("C_mgml=0.001 kg/m&lt;sup&gt;3&lt;/sup&gt;, Time=830 s"),s("C_mgml=0.001 kg/m&lt;sup&gt;3&lt;/sup&gt;, Time=830.5 s"),s("C_mgml=0.001 kg/m&lt;sup&gt;3&lt;/sup&gt;, Time=831 s"),s("C_mgml=0.001 kg/m&lt;sup&gt;3&lt;/sup&gt;, Time=831.5 s"),s("C_mgml=0.001 kg/m&lt;sup&gt;3&lt;/sup&gt;, Time=832 s"),s("C_mgml=0.001 kg/m&lt;sup&gt;3&lt;/sup&gt;, Time=832.5 s"),s("C_mgml=0.001 kg/m&lt;sup&gt;3&lt;/sup&gt;, Time=833 s"),s("C_mgml=0.001 kg/m&lt;sup&gt;3&lt;/sup&gt;, Time=833.5 s"),s("C_mgml=0.001 kg/m&lt;sup&gt;3&lt;/sup&gt;, Time=834 s"),s("C_mgml=0.001 kg/m&lt;sup&gt;3&lt;/sup&gt;, Time=834.5 s"),s("C_mgml=0.001 kg/m&lt;sup&gt;3&lt;/sup&gt;, Time=835 s"),s("C_mgml=0.001 kg/m&lt;sup&gt;3&lt;/sup&gt;, Time=835.5 s"),s("C_mgml=0.001 kg/m&lt;sup&gt;3&lt;/sup&gt;, Time=836 s"),s("C_mgml=0.001 kg/m&lt;sup&gt;3&lt;/sup&gt;, Time=836.5 s"),s("C_mgml=0.001 kg/m&lt;sup&gt;3&lt;/sup&gt;, Time=837 s"),s("C_mgml=0.001 kg/m&lt;sup&gt;3&lt;/sup&gt;, Time=837.5 s"),s("C_mgml=0.001 kg/m&lt;sup&gt;3&lt;/sup&gt;, Time=838 s"),s("C_mgml=0.001 kg/m&lt;sup&gt;3&lt;/sup&gt;, Time=838.5 s"),s("C_mgml=0.001 kg/m&lt;sup&gt;3&lt;/sup&gt;, Time=839 s"),s("C_mgml=0.001 kg/m&lt;sup&gt;3&lt;/sup&gt;, Time=839.5 s"),s("C_mgml=0.001 kg/m&lt;sup&gt;3&lt;/sup&gt;, Time=840 s"),s("C_mgml=0.001 kg/m&lt;sup&gt;3&lt;/sup&gt;, Time=840.5 s"),s("C_mgml=0.001 kg/m&lt;sup&gt;3&lt;/sup&gt;, Time=841 s"),s("C_mgml=0.001 kg/m&lt;sup&gt;3&lt;/sup&gt;, Time=841.5 s"),s("C_mgml=0.001 kg/m&lt;sup&gt;3&lt;/sup&gt;, Time=842 s"),s("C_mgml=0.001 kg/m&lt;sup&gt;3&lt;/sup&gt;, Time=842.5 s"),s("C_mgml=0.001 kg/m&lt;sup&gt;3&lt;/sup&gt;, Time=843 s"),s("C_mgml=0.001 kg/m&lt;sup&gt;3&lt;/sup&gt;, Time=843.5 s"),s("C_mgml=0.001 kg/m&lt;sup&gt;3&lt;/sup&gt;, Time=844 s"),s("C_mgml=0.001 kg/m&lt;sup&gt;3&lt;/sup&gt;, Time=844.5 s"),s("C_mgml=0.001 kg/m&lt;sup&gt;3&lt;/sup&gt;, Time=845 s"),s("C_mgml=0.001 kg/m&lt;sup&gt;3&lt;/sup&gt;, Time=845.5 s"),s("C_mgml=0.001 kg/m&lt;sup&gt;3&lt;/sup&gt;, Time=846 s"),s("C_mgml=0.001 kg/m&lt;sup&gt;3&lt;/sup&gt;, Time=846.5 s"),s("C_mgml=0.001 kg/m&lt;sup&gt;3&lt;/sup&gt;, Time=847 s"),s("C_mgml=0.001 kg/m&lt;sup&gt;3&lt;/sup&gt;, Time=847.5 s"),s("C_mgml=0.001 kg/m&lt;sup&gt;3&lt;/sup&gt;, Time=848 s"),s("C_mgml=0.001 kg/m&lt;sup&gt;3&lt;/sup&gt;, Time=848.5 s"),s("C_mgml=0.001 kg/m&lt;sup&gt;3&lt;/sup&gt;, Time=849 s"),s("C_mgml=0.001 kg/m&lt;sup&gt;3&lt;/sup&gt;, Time=849.5 s"),s("C_mgml=0.001 kg/m&lt;sup&gt;3&lt;/sup&gt;, Time=850 s"),s("C_mgml=0.001 kg/m&lt;sup&gt;3&lt;/sup&gt;, Time=850.5 s"),s("C_mgml=0.001 kg/m&lt;sup&gt;3&lt;/sup&gt;, Time=851 s"),s("C_mgml=0.001 kg/m&lt;sup&gt;3&lt;/sup&gt;, Time=851.5 s"),s("C_mgml=0.001 kg/m&lt;sup&gt;3&lt;/sup&gt;, Time=852 s"),s("C_mgml=0.001 kg/m&lt;sup&gt;3&lt;/sup&gt;, Time=852.5 s"),s("C_mgml=0.001 kg/m&lt;sup&gt;3&lt;/sup&gt;, Time=853 s"),s("C_mgml=0.001 kg/m&lt;sup&gt;3&lt;/sup&gt;, Time=853.5 s"),s("C_mgml=0.001 kg/m&lt;sup&gt;3&lt;/sup&gt;, Time=854 s"),s("C_mgml=0.001 kg/m&lt;sup&gt;3&lt;/sup&gt;, Time=854.5 s"),s("C_mgml=0.001 kg/m&lt;sup&gt;3&lt;/sup&gt;, Time=855 s"),s("C_mgml=0.001 kg/m&lt;sup&gt;3&lt;/sup&gt;, Time=855.5 s"),s("C_mgml=0.001 kg/m&lt;sup&gt;3&lt;/sup&gt;, Time=856 s"),s("C_mgml=0.001 kg/m&lt;sup&gt;3&lt;/sup&gt;, Time=856.5 s"),s("C_mgml=0.001 kg/m&lt;sup&gt;3&lt;/sup&gt;, Time=857 s"),s("C_mgml=0.001 kg/m&lt;sup&gt;3&lt;/sup&gt;, Time=857.5 s"),s("C_mgml=0.001 kg/m&lt;sup&gt;3&lt;/sup&gt;, Time=858 s"),s("C_mgml=0.001 kg/m&lt;sup&gt;3&lt;/sup&gt;, Time=858.5 s"),s("C_mgml=0.001 kg/m&lt;sup&gt;3&lt;/sup&gt;, Time=859 s"),s("C_mgml=0.001 kg/m&lt;sup&gt;3&lt;/sup&gt;, Time=859.5 s"),s("C_mgml=0.001 kg/m&lt;sup&gt;3&lt;/sup&gt;, Time=860 s"),s("C_mgml=0.001 kg/m&lt;sup&gt;3&lt;/sup&gt;, Time=860.5 s"),s("C_mgml=0.001 kg/m&lt;sup&gt;3&lt;/sup&gt;, Time=861 s"),s("C_mgml=0.001 kg/m&lt;sup&gt;3&lt;/sup&gt;, Time=861.5 s"),s("C_mgml=0.001 kg/m&lt;sup&gt;3&lt;/sup&gt;, Time=862 s"),s("C_mgml=0.001 kg/m&lt;sup&gt;3&lt;/sup&gt;, Time=862.5 s"),s("C_mgml=0.001 kg/m&lt;sup&gt;3&lt;/sup&gt;, Time=863 s"),s("C_mgml=0.001 kg/m&lt;sup&gt;3&lt;/sup&gt;, Time=863.5 s"),s("C_mgml=0.001 kg/m&lt;sup&gt;3&lt;/sup&gt;, Time=864 s"),s("C_mgml=0.001 kg/m&lt;sup&gt;3&lt;/sup&gt;, Time=864.5 s"),s("C_mgml=0.001 kg/m&lt;sup&gt;3&lt;/sup&gt;, Time=865 s"),s("C_mgml=0.001 kg/m&lt;sup&gt;3&lt;/sup&gt;, Time=865.5 s"),s("C_mgml=0.001 kg/m&lt;sup&gt;3&lt;/sup&gt;, Time=866 s"),s("C_mgml=0.001 kg/m&lt;sup&gt;3&lt;/sup&gt;, Time=866.5 s"),s("C_mgml=0.001 kg/m&lt;sup&gt;3&lt;/sup&gt;, Time=867 s"),s("C_mgml=0.001 kg/m&lt;sup&gt;3&lt;/sup&gt;, Time=867.5 s"),s("C_mgml=0.001 kg/m&lt;sup&gt;3&lt;/sup&gt;, Time=868 s"),s("C_mgml=0.001 kg/m&lt;sup&gt;3&lt;/sup&gt;, Time=868.5 s"),s("C_mgml=0.001 kg/m&lt;sup&gt;3&lt;/sup&gt;, Time=869 s"),s("C_mgml=0.001 kg/m&lt;sup&gt;3&lt;/sup&gt;, Time=869.5 s"),s("C_mgml=0.001 kg/m&lt;sup&gt;3&lt;/sup&gt;, Time=870 s"),s("C_mgml=0.001 kg/m&lt;sup&gt;3&lt;/sup&gt;, Time=870.5 s"),s("C_mgml=0.001 kg/m&lt;sup&gt;3&lt;/sup&gt;, Time=871 s"),s("C_mgml=0.001 kg/m&lt;sup&gt;3&lt;/sup&gt;, Time=871.5 s"),s("C_mgml=0.001 kg/m&lt;sup&gt;3&lt;/sup&gt;, Time=872 s"),s("C_mgml=0.001 kg/m&lt;sup&gt;3&lt;/sup&gt;, Time=872.5 s"),s("C_mgml=0.001 kg/m&lt;sup&gt;3&lt;/sup&gt;, Time=873 s"),s("C_mgml=0.001 kg/m&lt;sup&gt;3&lt;/sup&gt;, Time=873.5 s"),s("C_mgml=0.001 kg/m&lt;sup&gt;3&lt;/sup&gt;, Time=874 s"),s("C_mgml=0.001 kg/m&lt;sup&gt;3&lt;/sup&gt;, Time=874.5 s"),s("C_mgml=0.001 kg/m&lt;sup&gt;3&lt;/sup&gt;, Time=875 s"),s("C_mgml=0.001 kg/m&lt;sup&gt;3&lt;/sup&gt;, Time=875.5 s"),s("C_mgml=0.001 kg/m&lt;sup&gt;3&lt;/sup&gt;, Time=876 s"),s("C_mgml=0.001 kg/m&lt;sup&gt;3&lt;/sup&gt;, Time=876.5 s"),s("C_mgml=0.001 kg/m&lt;sup&gt;3&lt;/sup&gt;, Time=877 s"),s("C_mgml=0.001 kg/m&lt;sup&gt;3&lt;/sup&gt;, Time=877.5 s"),s("C_mgml=0.001 kg/m&lt;sup&gt;3&lt;/sup&gt;, Time=878 s"),s("C_mgml=0.001 kg/m&lt;sup&gt;3&lt;/sup&gt;, Time=878.5 s"),s("C_mgml=0.001 kg/m&lt;sup&gt;3&lt;/sup&gt;, Time=879 s"),s("C_mgml=0.001 kg/m&lt;sup&gt;3&lt;/sup&gt;, Time=879.5 s"),s("C_mgml=0.001 kg/m&lt;sup&gt;3&lt;/sup&gt;, Time=880 s"),s("C_mgml=0.001 kg/m&lt;sup&gt;3&lt;/sup&gt;, Time=880.5 s"),s("C_mgml=0.001 kg/m&lt;sup&gt;3&lt;/sup&gt;, Time=881 s"),s("C_mgml=0.001 kg/m&lt;sup&gt;3&lt;/sup&gt;, Time=881.5 s"),s("C_mgml=0.001 kg/m&lt;sup&gt;3&lt;/sup&gt;, Time=882 s"),s("C_mgml=0.001 kg/m&lt;sup&gt;3&lt;/sup&gt;, Time=882.5 s"),s("C_mgml=0.001 kg/m&lt;sup&gt;3&lt;/sup&gt;, Time=883 s"),s("C_mgml=0.001 kg/m&lt;sup&gt;3&lt;/sup&gt;, Time=883.5 s"),s("C_mgml=0.001 kg/m&lt;sup&gt;3&lt;/sup&gt;, Time=884 s"),s("C_mgml=0.001 kg/m&lt;sup&gt;3&lt;/sup&gt;, Time=884.5 s"),s("C_mgml=0.001 kg/m&lt;sup&gt;3&lt;/sup&gt;, Time=885 s"),s("C_mgml=0.001 kg/m&lt;sup&gt;3&lt;/sup&gt;, Time=885.5 s"),s("C_mgml=0.001 kg/m&lt;sup&gt;3&lt;/sup&gt;, Time=886 s"),s("C_mgml=0.001 kg/m&lt;sup&gt;3&lt;/sup&gt;, Time=886.5 s"),s("C_mgml=0.001 kg/m&lt;sup&gt;3&lt;/sup&gt;, Time=887 s"),s("C_mgml=0.001 kg/m&lt;sup&gt;3&lt;/sup&gt;, Time=887.5 s"),s("C_mgml=0.001 kg/m&lt;sup&gt;3&lt;/sup&gt;, Time=888 s"),s("C_mgml=0.001 kg/m&lt;sup&gt;3&lt;/sup&gt;, Time=888.5 s"),s("C_mgml=0.001 kg/m&lt;sup&gt;3&lt;/sup&gt;, Time=889 s"),s("C_mgml=0.001 kg/m&lt;sup&gt;3&lt;/sup&gt;, Time=889.5 s"),s("C_mgml=0.001 kg/m&lt;sup&gt;3&lt;/sup&gt;, Time=890 s"),s("C_mgml=0.001 kg/m&lt;sup&gt;3&lt;/sup&gt;, Time=890.5 s"),s("C_mgml=0.001 kg/m&lt;sup&gt;3&lt;/sup&gt;, Time=891 s"),s("C_mgml=0.001 kg/m&lt;sup&gt;3&lt;/sup&gt;, Time=891.5 s"),s("C_mgml=0.001 kg/m&lt;sup&gt;3&lt;/sup&gt;, Time=892 s"),s("C_mgml=0.001 kg/m&lt;sup&gt;3&lt;/sup&gt;, Time=892.5 s"),s("C_mgml=0.001 kg/m&lt;sup&gt;3&lt;/sup&gt;, Time=893 s"),s("C_mgml=0.001 kg/m&lt;sup&gt;3&lt;/sup&gt;, Time=893.5 s"),s("C_mgml=0.001 kg/m&lt;sup&gt;3&lt;/sup&gt;, Time=894 s"),s("C_mgml=0.001 kg/m&lt;sup&gt;3&lt;/sup&gt;, Time=894.5 s"),s("C_mgml=0.001 kg/m&lt;sup&gt;3&lt;/sup&gt;, Time=895 s"),s("C_mgml=0.001 kg/m&lt;sup&gt;3&lt;/sup&gt;, Time=895.5 s"),s("C_mgml=0.001 kg/m&lt;sup&gt;3&lt;/sup&gt;, Time=896 s"),s("C_mgml=0.001 kg/m&lt;sup&gt;3&lt;/sup&gt;, Time=896.5 s"),s("C_mgml=0.001 kg/m&lt;sup&gt;3&lt;/sup&gt;, Time=897 s"),s("C_mgml=0.001 kg/m&lt;sup&gt;3&lt;/sup&gt;, Time=897.5 s"),s("C_mgml=0.001 kg/m&lt;sup&gt;3&lt;/sup&gt;, Time=898 s"),s("C_mgml=0.001 kg/m&lt;sup&gt;3&lt;/sup&gt;, Time=898.5 s"),s("C_mgml=0.001 kg/m&lt;sup&gt;3&lt;/sup&gt;, Time=899 s"),s("C_mgml=0.001 kg/m&lt;sup&gt;3&lt;/sup&gt;, Time=899.5 s"),s("C_mgml=0.001 kg/m&lt;sup&gt;3&lt;/sup&gt;, Time=900 s"),s("C_mgml=0.001 kg/m&lt;sup&gt;3&lt;/sup&gt;, Time=900.5 s"),s("C_mgml=0.001 kg/m&lt;sup&gt;3&lt;/sup&gt;, Time=901 s"),s("C_mgml=0.001 kg/m&lt;sup&gt;3&lt;/sup&gt;, Time=901.5 s"),s("C_mgml=0.001 kg/m&lt;sup&gt;3&lt;/sup&gt;, Time=902 s"),s("C_mgml=0.001 kg/m&lt;sup&gt;3&lt;/sup&gt;, Time=902.5 s"),s("C_mgml=0.001 kg/m&lt;sup&gt;3&lt;/sup&gt;, Time=903 s"),s("C_mgml=0.001 kg/m&lt;sup&gt;3&lt;/sup&gt;, Time=903.5 s"),s("C_mgml=0.001 kg/m&lt;sup&gt;3&lt;/sup&gt;, Time=904 s"),s("C_mgml=0.001 kg/m&lt;sup&gt;3&lt;/sup&gt;, Time=904.5 s"),s("C_mgml=0.001 kg/m&lt;sup&gt;3&lt;/sup&gt;, Time=905 s"),s("C_mgml=0.001 kg/m&lt;sup&gt;3&lt;/sup&gt;, Time=905.5 s"),s("C_mgml=0.001 kg/m&lt;sup&gt;3&lt;/sup&gt;, Time=906 s"),s("C_mgml=0.001 kg/m&lt;sup&gt;3&lt;/sup&gt;, Time=906.5 s"),s("C_mgml=0.001 kg/m&lt;sup&gt;3&lt;/sup&gt;, Time=907 s"),s("C_mgml=0.001 kg/m&lt;sup&gt;3&lt;/sup&gt;, Time=907.5 s"),s("C_mgml=0.001 kg/m&lt;sup&gt;3&lt;/sup&gt;, Time=908 s"),s("C_mgml=0.001 kg/m&lt;sup&gt;3&lt;/sup&gt;, Time=908.5 s"),s("C_mgml=0.001 kg/m&lt;sup&gt;3&lt;/sup&gt;, Time=909 s"),s("C_mgml=0.001 kg/m&lt;sup&gt;3&lt;/sup&gt;, Time=909.5 s"),s("C_mgml=0.001 kg/m&lt;sup&gt;3&lt;/sup&gt;, Time=910 s"),s("C_mgml=0.001 kg/m&lt;sup&gt;3&lt;/sup&gt;, Time=910.5 s"),s("C_mgml=0.001 kg/m&lt;sup&gt;3&lt;/sup&gt;, Time=911 s"),s("C_mgml=0.001 kg/m&lt;sup&gt;3&lt;/sup&gt;, Time=911.5 s"),s("C_mgml=0.001 kg/m&lt;sup&gt;3&lt;/sup&gt;, Time=912 s"),s("C_mgml=0.001 kg/m&lt;sup&gt;3&lt;/sup&gt;, Time=912.5 s"),s("C_mgml=0.001 kg/m&lt;sup&gt;3&lt;/sup&gt;, Time=913 s"),s("C_mgml=0.001 kg/m&lt;sup&gt;3&lt;/sup&gt;, Time=913.5 s"),s("C_mgml=0.001 kg/m&lt;sup&gt;3&lt;/sup&gt;, Time=914 s"),s("C_mgml=0.001 kg/m&lt;sup&gt;3&lt;/sup&gt;, Time=914.5 s"),s("C_mgml=0.001 kg/m&lt;sup&gt;3&lt;/sup&gt;, Time=915 s"),s("C_mgml=0.001 kg/m&lt;sup&gt;3&lt;/sup&gt;, Time=915.5 s"),s("C_mgml=0.001 kg/m&lt;sup&gt;3&lt;/sup&gt;, Time=916 s"),s("C_mgml=0.001 kg/m&lt;sup&gt;3&lt;/sup&gt;, Time=916.5 s"),s("C_mgml=0.001 kg/m&lt;sup&gt;3&lt;/sup&gt;, Time=917 s"),s("C_mgml=0.001 kg/m&lt;sup&gt;3&lt;/sup&gt;, Time=917.5 s"),s("C_mgml=0.001 kg/m&lt;sup&gt;3&lt;/sup&gt;, Time=918 s"),s("C_mgml=0.001 kg/m&lt;sup&gt;3&lt;/sup&gt;, Time=918.5 s"),s("C_mgml=0.001 kg/m&lt;sup&gt;3&lt;/sup&gt;, Time=919 s"),s("C_mgml=0.001 kg/m&lt;sup&gt;3&lt;/sup&gt;, Time=919.5 s"),s("C_mgml=0.001 kg/m&lt;sup&gt;3&lt;/sup&gt;, Time=920 s"),s("C_mgml=0.001 kg/m&lt;sup&gt;3&lt;/sup&gt;, Time=920.5 s"),s("C_mgml=0.001 kg/m&lt;sup&gt;3&lt;/sup&gt;, Time=921 s"),s("C_mgml=0.001 kg/m&lt;sup&gt;3&lt;/sup&gt;, Time=921.5 s"),s("C_mgml=0.001 kg/m&lt;sup&gt;3&lt;/sup&gt;, Time=922 s"),s("C_mgml=0.001 kg/m&lt;sup&gt;3&lt;/sup&gt;, Time=922.5 s"),s("C_mgml=0.001 kg/m&lt;sup&gt;3&lt;/sup&gt;, Time=923 s"),s("C_mgml=0.001 kg/m&lt;sup&gt;3&lt;/sup&gt;, Time=923.5 s"),s("C_mgml=0.001 kg/m&lt;sup&gt;3&lt;/sup&gt;, Time=924 s"),s("C_mgml=0.001 kg/m&lt;sup&gt;3&lt;/sup&gt;, Time=924.5 s"),s("C_mgml=0.001 kg/m&lt;sup&gt;3&lt;/sup&gt;, Time=925 s"),s("C_mgml=0.001 kg/m&lt;sup&gt;3&lt;/sup&gt;, Time=925.5 s"),s("C_mgml=0.001 kg/m&lt;sup&gt;3&lt;/sup&gt;, Time=926 s"),s("C_mgml=0.001 kg/m&lt;sup&gt;3&lt;/sup&gt;, Time=926.5 s"),s("C_mgml=0.001 kg/m&lt;sup&gt;3&lt;/sup&gt;, Time=927 s"),s("C_mgml=0.001 kg/m&lt;sup&gt;3&lt;/sup&gt;, Time=927.5 s"),s("C_mgml=0.001 kg/m&lt;sup&gt;3&lt;/sup&gt;, Time=928 s"),s("C_mgml=0.001 kg/m&lt;sup&gt;3&lt;/sup&gt;, Time=928.5 s"),s("C_mgml=0.001 kg/m&lt;sup&gt;3&lt;/sup&gt;, Time=929 s"),s("C_mgml=0.001 kg/m&lt;sup&gt;3&lt;/sup&gt;, Time=929.5 s"),s("C_mgml=0.001 kg/m&lt;sup&gt;3&lt;/sup&gt;, Time=930 s"),s("C_mgml=0.001 kg/m&lt;sup&gt;3&lt;/sup&gt;, Time=930.5 s"),s("C_mgml=0.001 kg/m&lt;sup&gt;3&lt;/sup&gt;, Time=931 s"),s("C_mgml=0.001 kg/m&lt;sup&gt;3&lt;/sup&gt;, Time=931.5 s"),s("C_mgml=0.001 kg/m&lt;sup&gt;3&lt;/sup&gt;, Time=932 s"),s("C_mgml=0.001 kg/m&lt;sup&gt;3&lt;/sup&gt;, Time=932.5 s"),s("C_mgml=0.001 kg/m&lt;sup&gt;3&lt;/sup&gt;, Time=933 s"),s("C_mgml=0.001 kg/m&lt;sup&gt;3&lt;/sup&gt;, Time=933.5 s"),s("C_mgml=0.001 kg/m&lt;sup&gt;3&lt;/sup&gt;, Time=934 s"),s("C_mgml=0.001 kg/m&lt;sup&gt;3&lt;/sup&gt;, Time=934.5 s"),s("C_mgml=0.001 kg/m&lt;sup&gt;3&lt;/sup&gt;, Time=935 s"),s("C_mgml=0.001 kg/m&lt;sup&gt;3&lt;/sup&gt;, Time=935.5 s"),s("C_mgml=0.001 kg/m&lt;sup&gt;3&lt;/sup&gt;, Time=936 s"),s("C_mgml=0.001 kg/m&lt;sup&gt;3&lt;/sup&gt;, Time=936.5 s"),s("C_mgml=0.001 kg/m&lt;sup&gt;3&lt;/sup&gt;, Time=937 s"),s("C_mgml=0.001 kg/m&lt;sup&gt;3&lt;/sup&gt;, Time=937.5 s"),s("C_mgml=0.001 kg/m&lt;sup&gt;3&lt;/sup&gt;, Time=938 s"),s("C_mgml=0.001 kg/m&lt;sup&gt;3&lt;/sup&gt;, Time=938.5 s"),s("C_mgml=0.001 kg/m&lt;sup&gt;3&lt;/sup&gt;, Time=939 s"),s("C_mgml=0.001 kg/m&lt;sup&gt;3&lt;/sup&gt;, Time=939.5 s"),s("C_mgml=0.001 kg/m&lt;sup&gt;3&lt;/sup&gt;, Time=940 s"),s("C_mgml=0.001 kg/m&lt;sup&gt;3&lt;/sup&gt;, Time=940.5 s"),s("C_mgml=0.001 kg/m&lt;sup&gt;3&lt;/sup&gt;, Time=941 s"),s("C_mgml=0.001 kg/m&lt;sup&gt;3&lt;/sup&gt;, Time=941.5 s"),s("C_mgml=0.001 kg/m&lt;sup&gt;3&lt;/sup&gt;, Time=942 s"),s("C_mgml=0.001 kg/m&lt;sup&gt;3&lt;/sup&gt;, Time=942.5 s"),s("C_mgml=0.001 kg/m&lt;sup&gt;3&lt;/sup&gt;, Time=943 s"),s("C_mgml=0.001 kg/m&lt;sup&gt;3&lt;/sup&gt;, Time=943.5 s"),s("C_mgml=0.001 kg/m&lt;sup&gt;3&lt;/sup&gt;, Time=944 s"),s("C_mgml=0.001 kg/m&lt;sup&gt;3&lt;/sup&gt;, Time=944.5 s"),s("C_mgml=0.001 kg/m&lt;sup&gt;3&lt;/sup&gt;, Time=945 s"),s("C_mgml=0.001 kg/m&lt;sup&gt;3&lt;/sup&gt;, Time=945.5 s"),s("C_mgml=0.001 kg/m&lt;sup&gt;3&lt;/sup&gt;, Time=946 s"),s("C_mgml=0.001 kg/m&lt;sup&gt;3&lt;/sup&gt;, Time=946.5 s"),s("C_mgml=0.001 kg/m&lt;sup&gt;3&lt;/sup&gt;, Time=947 s"),s("C_mgml=0.001 kg/m&lt;sup&gt;3&lt;/sup&gt;, Time=947.5 s"),s("C_mgml=0.001 kg/m&lt;sup&gt;3&lt;/sup&gt;, Time=948 s"),s("C_mgml=0.001 kg/m&lt;sup&gt;3&lt;/sup&gt;, Time=948.5 s"),s("C_mgml=0.001 kg/m&lt;sup&gt;3&lt;/sup&gt;, Time=949 s"),s("C_mgml=0.001 kg/m&lt;sup&gt;3&lt;/sup&gt;, Time=949.5 s"),s("C_mgml=0.001 kg/m&lt;sup&gt;3&lt;/sup&gt;, Time=950 s"),s("C_mgml=0.001 kg/m&lt;sup&gt;3&lt;/sup&gt;, Time=950.5 s"),s("C_mgml=0.001 kg/m&lt;sup&gt;3&lt;/sup&gt;, Time=951 s"),s("C_mgml=0.001 kg/m&lt;sup&gt;3&lt;/sup&gt;, Time=951.5 s"),s("C_mgml=0.001 kg/m&lt;sup&gt;3&lt;/sup&gt;, Time=952 s"),s("C_mgml=0.001 kg/m&lt;sup&gt;3&lt;/sup&gt;, Time=952.5 s"),s("C_mgml=0.001 kg/m&lt;sup&gt;3&lt;/sup&gt;, Time=953 s"),s("C_mgml=0.001 kg/m&lt;sup&gt;3&lt;/sup&gt;, Time=953.5 s"),s("C_mgml=0.001 kg/m&lt;sup&gt;3&lt;/sup&gt;, Time=954 s"),s("C_mgml=0.001 kg/m&lt;sup&gt;3&lt;/sup&gt;, Time=954.5 s"),s("C_mgml=0.001 kg/m&lt;sup&gt;3&lt;/sup&gt;, Time=955 s"),s("C_mgml=0.001 kg/m&lt;sup&gt;3&lt;/sup&gt;, Time=955.5 s"),s("C_mgml=0.001 kg/m&lt;sup&gt;3&lt;/sup&gt;, Time=956 s"),s("C_mgml=0.001 kg/m&lt;sup&gt;3&lt;/sup&gt;, Time=956.5 s"),s("C_mgml=0.001 kg/m&lt;sup&gt;3&lt;/sup&gt;, Time=957 s"),s("C_mgml=0.001 kg/m&lt;sup&gt;3&lt;/sup&gt;, Time=957.5 s"),s("C_mgml=0.001 kg/m&lt;sup&gt;3&lt;/sup&gt;, Time=958 s"),s("C_mgml=0.001 kg/m&lt;sup&gt;3&lt;/sup&gt;, Time=958.5 s"),s("C_mgml=0.001 kg/m&lt;sup&gt;3&lt;/sup&gt;, Time=959 s"),s("C_mgml=0.001 kg/m&lt;sup&gt;3&lt;/sup&gt;, Time=959.5 s"),s("C_mgml=0.001 kg/m&lt;sup&gt;3&lt;/sup&gt;, Time=960 s"),s("C_mgml=0.001 kg/m&lt;sup&gt;3&lt;/sup&gt;, Time=960.5 s"),s("C_mgml=0.001 kg/m&lt;sup&gt;3&lt;/sup&gt;, Time=961 s"),s("C_mgml=0.001 kg/m&lt;sup&gt;3&lt;/sup&gt;, Time=961.5 s"),s("C_mgml=0.001 kg/m&lt;sup&gt;3&lt;/sup&gt;, Time=962 s"),s("C_mgml=0.001 kg/m&lt;sup&gt;3&lt;/sup&gt;, Time=962.5 s"),s("C_mgml=0.001 kg/m&lt;sup&gt;3&lt;/sup&gt;, Time=963 s"),s("C_mgml=0.001 kg/m&lt;sup&gt;3&lt;/sup&gt;, Time=963.5 s"),s("C_mgml=0.001 kg/m&lt;sup&gt;3&lt;/sup&gt;, Time=964 s"),s("C_mgml=0.001 kg/m&lt;sup&gt;3&lt;/sup&gt;, Time=964.5 s"),s("C_mgml=0.001 kg/m&lt;sup&gt;3&lt;/sup&gt;, Time=965 s"),s("C_mgml=0.001 kg/m&lt;sup&gt;3&lt;/sup&gt;, Time=965.5 s"),s("C_mgml=0.001 kg/m&lt;sup&gt;3&lt;/sup&gt;, Time=966 s"),s("C_mgml=0.001 kg/m&lt;sup&gt;3&lt;/sup&gt;, Time=966.5 s"),s("C_mgml=0.001 kg/m&lt;sup&gt;3&lt;/sup&gt;, Time=967 s"),s("C_mgml=0.001 kg/m&lt;sup&gt;3&lt;/sup&gt;, Time=967.5 s"),s("C_mgml=0.001 kg/m&lt;sup&gt;3&lt;/sup&gt;, Time=968 s"),s("C_mgml=0.001 kg/m&lt;sup&gt;3&lt;/sup&gt;, Time=968.5 s"),s("C_mgml=0.001 kg/m&lt;sup&gt;3&lt;/sup&gt;, Time=969 s"),s("C_mgml=0.001 kg/m&lt;sup&gt;3&lt;/sup&gt;, Time=969.5 s"),s("C_mgml=0.001 kg/m&lt;sup&gt;3&lt;/sup&gt;, Time=970 s"),s("C_mgml=0.001 kg/m&lt;sup&gt;3&lt;/sup&gt;, Time=970.5 s"),s("C_mgml=0.001 kg/m&lt;sup&gt;3&lt;/sup&gt;, Time=971 s"),s("C_mgml=0.001 kg/m&lt;sup&gt;3&lt;/sup&gt;, Time=971.5 s"),s("C_mgml=0.001 kg/m&lt;sup&gt;3&lt;/sup&gt;, Time=972 s"),s("C_mgml=0.001 kg/m&lt;sup&gt;3&lt;/sup&gt;, Time=972.5 s"),s("C_mgml=0.001 kg/m&lt;sup&gt;3&lt;/sup&gt;, Time=973 s"),s("C_mgml=0.001 kg/m&lt;sup&gt;3&lt;/sup&gt;, Time=973.5 s"),s("C_mgml=0.001 kg/m&lt;sup&gt;3&lt;/sup&gt;, Time=974 s"),s("C_mgml=0.001 kg/m&lt;sup&gt;3&lt;/sup&gt;, Time=974.5 s"),s("C_mgml=0.001 kg/m&lt;sup&gt;3&lt;/sup&gt;, Time=975 s"),s("C_mgml=0.001 kg/m&lt;sup&gt;3&lt;/sup&gt;, Time=975.5 s"),s("C_mgml=0.001 kg/m&lt;sup&gt;3&lt;/sup&gt;, Time=976 s"),s("C_mgml=0.001 kg/m&lt;sup&gt;3&lt;/sup&gt;, Time=976.5 s"),s("C_mgml=0.001 kg/m&lt;sup&gt;3&lt;/sup&gt;, Time=977 s"),s("C_mgml=0.001 kg/m&lt;sup&gt;3&lt;/sup&gt;, Time=977.5 s"),s("C_mgml=0.001 kg/m&lt;sup&gt;3&lt;/sup&gt;, Time=978 s"),s("C_mgml=0.001 kg/m&lt;sup&gt;3&lt;/sup&gt;, Time=978.5 s"),s("C_mgml=0.001 kg/m&lt;sup&gt;3&lt;/sup&gt;, Time=979 s"),s("C_mgml=0.001 kg/m&lt;sup&gt;3&lt;/sup&gt;, Time=979.5 s"),s("C_mgml=0.001 kg/m&lt;sup&gt;3&lt;/sup&gt;, Time=980 s"),s("C_mgml=0.001 kg/m&lt;sup&gt;3&lt;/sup&gt;, Time=980.5 s"),s("C_mgml=0.001 kg/m&lt;sup&gt;3&lt;/sup&gt;, Time=981 s"),s("C_mgml=0.001 kg/m&lt;sup&gt;3&lt;/sup&gt;, Time=981.5 s"),s("C_mgml=0.001 kg/m&lt;sup&gt;3&lt;/sup&gt;, Time=982 s"),s("C_mgml=0.001 kg/m&lt;sup&gt;3&lt;/sup&gt;, Time=982.5 s"),s("C_mgml=0.001 kg/m&lt;sup&gt;3&lt;/sup&gt;, Time=983 s"),s("C_mgml=0.001 kg/m&lt;sup&gt;3&lt;/sup&gt;, Time=983.5 s"),s("C_mgml=0.001 kg/m&lt;sup&gt;3&lt;/sup&gt;, Time=984 s"),s("C_mgml=0.001 kg/m&lt;sup&gt;3&lt;/sup&gt;, Time=984.5 s"),s("C_mgml=0.001 kg/m&lt;sup&gt;3&lt;/sup&gt;, Time=985 s"),s("C_mgml=0.001 kg/m&lt;sup&gt;3&lt;/sup&gt;, Time=985.5 s"),s("C_mgml=0.001 kg/m&lt;sup&gt;3&lt;/sup&gt;, Time=986 s"),s("C_mgml=0.001 kg/m&lt;sup&gt;3&lt;/sup&gt;, Time=986.5 s"),s("C_mgml=0.001 kg/m&lt;sup&gt;3&lt;/sup&gt;, Time=987 s"),s("C_mgml=0.001 kg/m&lt;sup&gt;3&lt;/sup&gt;, Time=987.5 s"),s("C_mgml=0.001 kg/m&lt;sup&gt;3&lt;/sup&gt;, Time=988 s"),s("C_mgml=0.001 kg/m&lt;sup&gt;3&lt;/sup&gt;, Time=988.5 s"),s("C_mgml=0.001 kg/m&lt;sup&gt;3&lt;/sup&gt;, Time=989 s"),s("C_mgml=0.001 kg/m&lt;sup&gt;3&lt;/sup&gt;, Time=989.5 s"),s("C_mgml=0.001 kg/m&lt;sup&gt;3&lt;/sup&gt;, Time=990 s"),s("C_mgml=0.001 kg/m&lt;sup&gt;3&lt;/sup&gt;, Time=990.5 s"),s("C_mgml=0.001 kg/m&lt;sup&gt;3&lt;/sup&gt;, Time=991 s"),s("C_mgml=0.001 kg/m&lt;sup&gt;3&lt;/sup&gt;, Time=991.5 s"),s("C_mgml=0.001 kg/m&lt;sup&gt;3&lt;/sup&gt;, Time=992 s"),s("C_mgml=0.001 kg/m&lt;sup&gt;3&lt;/sup&gt;, Time=992.5 s"),s("C_mgml=0.001 kg/m&lt;sup&gt;3&lt;/sup&gt;, Time=993 s"),s("C_mgml=0.001 kg/m&lt;sup&gt;3&lt;/sup&gt;, Time=993.5 s"),s("C_mgml=0.001 kg/m&lt;sup&gt;3&lt;/sup&gt;, Time=994 s"),s("C_mgml=0.001 kg/m&lt;sup&gt;3&lt;/sup&gt;, Time=994.5 s"),s("C_mgml=0.001 kg/m&lt;sup&gt;3&lt;/sup&gt;, Time=995 s"),s("C_mgml=0.001 kg/m&lt;sup&gt;3&lt;/sup&gt;, Time=995.5 s"),s("C_mgml=0.001 kg/m&lt;sup&gt;3&lt;/sup&gt;, Time=996 s"),s("C_mgml=0.001 kg/m&lt;sup&gt;3&lt;/sup&gt;, Time=996.5 s"),s("C_mgml=0.001 kg/m&lt;sup&gt;3&lt;/sup&gt;, Time=997 s"),s("C_mgml=0.001 kg/m&lt;sup&gt;3&lt;/sup&gt;, Time=997.5 s"),s("C_mgml=0.001 kg/m&lt;sup&gt;3&lt;/sup&gt;, Time=998 s"),s("C_mgml=0.001 kg/m&lt;sup&gt;3&lt;/sup&gt;, Time=998.5 s"),s("C_mgml=0.001 kg/m&lt;sup&gt;3&lt;/sup&gt;, Time=999 s"),s("C_mgml=0.001 kg/m&lt;sup&gt;3&lt;/sup&gt;, Time=999.5 s"),s("C_mgml=0.001 kg/m&lt;sup&gt;3&lt;/sup&gt;, Time=1000 s"),s("C_mgml=0.005 kg/m&lt;sup&gt;3&lt;/sup&gt;, Time=0 s"),s("C_mgml=0.005 kg/m&lt;sup&gt;3&lt;/sup&gt;, Time=0.5 s"),s("C_mgml=0.005 kg/m&lt;sup&gt;3&lt;/sup&gt;, Time=1 s"),s("C_mgml=0.005 kg/m&lt;sup&gt;3&lt;/sup&gt;, Time=1.5 s"),s("C_mgml=0.005 kg/m&lt;sup&gt;3&lt;/sup&gt;, Time=2 s"),s("C_mgml=0.005 kg/m&lt;sup&gt;3&lt;/sup&gt;, Time=2.5 s"),s("C_mgml=0.005 kg/m&lt;sup&gt;3&lt;/sup&gt;, Time=3 s"),s("C_mgml=0.005 kg/m&lt;sup&gt;3&lt;/sup&gt;, Time=3.5 s"),s("C_mgml=0.005 kg/m&lt;sup&gt;3&lt;/sup&gt;, Time=4 s"),s("C_mgml=0.005 kg/m&lt;sup&gt;3&lt;/sup&gt;, Time=4.5 s"),s("C_mgml=0.005 kg/m&lt;sup&gt;3&lt;/sup&gt;, Time=5 s"),s("C_mgml=0.005 kg/m&lt;sup&gt;3&lt;/sup&gt;, Time=5.5 s"),s("C_mgml=0.005 kg/m&lt;sup&gt;3&lt;/sup&gt;, Time=6 s"),s("C_mgml=0.005 kg/m&lt;sup&gt;3&lt;/sup&gt;, Time=6.5 s"),s("C_mgml=0.005 kg/m&lt;sup&gt;3&lt;/sup&gt;, Time=7 s"),s("C_mgml=0.005 kg/m&lt;sup&gt;3&lt;/sup&gt;, Time=7.5 s"),s("C_mgml=0.005 kg/m&lt;sup&gt;3&lt;/sup&gt;, Time=8 s"),s("C_mgml=0.005 kg/m&lt;sup&gt;3&lt;/sup&gt;, Time=8.5 s"),s("C_mgml=0.005 kg/m&lt;sup&gt;3&lt;/sup&gt;, Time=9 s"),s("C_mgml=0.005 kg/m&lt;sup&gt;3&lt;/sup&gt;, Time=9.5 s"),s("C_mgml=0.005 kg/m&lt;sup&gt;3&lt;/sup&gt;, Time=10 s"),s("C_mgml=0.005 kg/m&lt;sup&gt;3&lt;/sup&gt;, Time=10.5 s"),s("C_mgml=0.005 kg/m&lt;sup&gt;3&lt;/sup&gt;, Time=11 s"),s("C_mgml=0.005 kg/m&lt;sup&gt;3&lt;/sup&gt;, Time=11.5 s"),s("C_mgml=0.005 kg/m&lt;sup&gt;3&lt;/sup&gt;, Time=12 s"),s("C_mgml=0.005 kg/m&lt;sup&gt;3&lt;/sup&gt;, Time=12.5 s"),s("C_mgml=0.005 kg/m&lt;sup&gt;3&lt;/sup&gt;, Time=13 s"),s("C_mgml=0.005 kg/m&lt;sup&gt;3&lt;/sup&gt;, Time=13.5 s"),s("C_mgml=0.005 kg/m&lt;sup&gt;3&lt;/sup&gt;, Time=14 s"),s("C_mgml=0.005 kg/m&lt;sup&gt;3&lt;/sup&gt;, Time=14.5 s"),s("C_mgml=0.005 kg/m&lt;sup&gt;3&lt;/sup&gt;, Time=15 s"),s("C_mgml=0.005 kg/m&lt;sup&gt;3&lt;/sup&gt;, Time=15.5 s"),s("C_mgml=0.005 kg/m&lt;sup&gt;3&lt;/sup&gt;, Time=16 s"),s("C_mgml=0.005 kg/m&lt;sup&gt;3&lt;/sup&gt;, Time=16.5 s"),s("C_mgml=0.005 kg/m&lt;sup&gt;3&lt;/sup&gt;, Time=17 s"),s("C_mgml=0.005 kg/m&lt;sup&gt;3&lt;/sup&gt;, Time=17.5 s"),s("C_mgml=0.005 kg/m&lt;sup&gt;3&lt;/sup&gt;, Time=18 s"),s("C_mgml=0.005 kg/m&lt;sup&gt;3&lt;/sup&gt;, Time=18.5 s"),s("C_mgml=0.005 kg/m&lt;sup&gt;3&lt;/sup&gt;, Time=19 s"),s("C_mgml=0.005 kg/m&lt;sup&gt;3&lt;/sup&gt;, Time=19.5 s"),s("C_mgml=0.005 kg/m&lt;sup&gt;3&lt;/sup&gt;, Time=20 s"),s("C_mgml=0.005 kg/m&lt;sup&gt;3&lt;/sup&gt;, Time=20.5 s"),s("C_mgml=0.005 kg/m&lt;sup&gt;3&lt;/sup&gt;, Time=21 s"),s("C_mgml=0.005 kg/m&lt;sup&gt;3&lt;/sup&gt;, Time=21.5 s"),s("C_mgml=0.005 kg/m&lt;sup&gt;3&lt;/sup&gt;, Time=22 s"),s("C_mgml=0.005 kg/m&lt;sup&gt;3&lt;/sup&gt;, Time=22.5 s"),s("C_mgml=0.005 kg/m&lt;sup&gt;3&lt;/sup&gt;, Time=23 s"),s("C_mgml=0.005 kg/m&lt;sup&gt;3&lt;/sup&gt;, Time=23.5 s"),s("C_mgml=0.005 kg/m&lt;sup&gt;3&lt;/sup&gt;, Time=24 s"),s("C_mgml=0.005 kg/m&lt;sup&gt;3&lt;/sup&gt;, Time=24.5 s"),s("C_mgml=0.005 kg/m&lt;sup&gt;3&lt;/sup&gt;, Time=25 s"),s("C_mgml=0.005 kg/m&lt;sup&gt;3&lt;/sup&gt;, Time=25.5 s"),s("C_mgml=0.005 kg/m&lt;sup&gt;3&lt;/sup&gt;, Time=26 s"),s("C_mgml=0.005 kg/m&lt;sup&gt;3&lt;/sup&gt;, Time=26.5 s"),s("C_mgml=0.005 kg/m&lt;sup&gt;3&lt;/sup&gt;, Time=27 s"),s("C_mgml=0.005 kg/m&lt;sup&gt;3&lt;/sup&gt;, Time=27.5 s"),s("C_mgml=0.005 kg/m&lt;sup&gt;3&lt;/sup&gt;, Time=28 s"),s("C_mgml=0.005 kg/m&lt;sup&gt;3&lt;/sup&gt;, Time=28.5 s"),s("C_mgml=0.005 kg/m&lt;sup&gt;3&lt;/sup&gt;, Time=29 s"),s("C_mgml=0.005 kg/m&lt;sup&gt;3&lt;/sup&gt;, Time=29.5 s"),s("C_mgml=0.005 kg/m&lt;sup&gt;3&lt;/sup&gt;, Time=30 s"),s("C_mgml=0.005 kg/m&lt;sup&gt;3&lt;/sup&gt;, Time=30.5 s"),s("C_mgml=0.005 kg/m&lt;sup&gt;3&lt;/sup&gt;, Time=31 s"),s("C_mgml=0.005 kg/m&lt;sup&gt;3&lt;/sup&gt;, Time=31.5 s"),s("C_mgml=0.005 kg/m&lt;sup&gt;3&lt;/sup&gt;, Time=32 s"),s("C_mgml=0.005 kg/m&lt;sup&gt;3&lt;/sup&gt;, Time=32.5 s"),s("C_mgml=0.005 kg/m&lt;sup&gt;3&lt;/sup&gt;, Time=33 s"),s("C_mgml=0.005 kg/m&lt;sup&gt;3&lt;/sup&gt;, Time=33.5 s"),s("C_mgml=0.005 kg/m&lt;sup&gt;3&lt;/sup&gt;, Time=34 s"),s("C_mgml=0.005 kg/m&lt;sup&gt;3&lt;/sup&gt;, Time=34.5 s"),s("C_mgml=0.005 kg/m&lt;sup&gt;3&lt;/sup&gt;, Time=35 s"),s("C_mgml=0.005 kg/m&lt;sup&gt;3&lt;/sup&gt;, Time=35.5 s"),s("C_mgml=0.005 kg/m&lt;sup&gt;3&lt;/sup&gt;, Time=36 s"),s("C_mgml=0.005 kg/m&lt;sup&gt;3&lt;/sup&gt;, Time=36.5 s"),s("C_mgml=0.005 kg/m&lt;sup&gt;3&lt;/sup&gt;, Time=37 s"),s("C_mgml=0.005 kg/m&lt;sup&gt;3&lt;/sup&gt;, Time=37.5 s"),s("C_mgml=0.005 kg/m&lt;sup&gt;3&lt;/sup&gt;, Time=38 s"),s("C_mgml=0.005 kg/m&lt;sup&gt;3&lt;/sup&gt;, Time=38.5 s"),s("C_mgml=0.005 kg/m&lt;sup&gt;3&lt;/sup&gt;, Time=39 s"),s("C_mgml=0.005 kg/m&lt;sup&gt;3&lt;/sup&gt;, Time=39.5 s"),s("C_mgml=0.005 kg/m&lt;sup&gt;3&lt;/sup&gt;, Time=40 s"),s("C_mgml=0.005 kg/m&lt;sup&gt;3&lt;/sup&gt;, Time=40.5 s"),s("C_mgml=0.005 kg/m&lt;sup&gt;3&lt;/sup&gt;, Time=41 s"),s("C_mgml=0.005 kg/m&lt;sup&gt;3&lt;/sup&gt;, Time=41.5 s"),s("C_mgml=0.005 kg/m&lt;sup&gt;3&lt;/sup&gt;, Time=42 s"),s("C_mgml=0.005 kg/m&lt;sup&gt;3&lt;/sup&gt;, Time=42.5 s"),s("C_mgml=0.005 kg/m&lt;sup&gt;3&lt;/sup&gt;, Time=43 s"),s("C_mgml=0.005 kg/m&lt;sup&gt;3&lt;/sup&gt;, Time=43.5 s"),s("C_mgml=0.005 kg/m&lt;sup&gt;3&lt;/sup&gt;, Time=44 s"),s("C_mgml=0.005 kg/m&lt;sup&gt;3&lt;/sup&gt;, Time=44.5 s"),s("C_mgml=0.005 kg/m&lt;sup&gt;3&lt;/sup&gt;, Time=45 s"),s("C_mgml=0.005 kg/m&lt;sup&gt;3&lt;/sup&gt;, Time=45.5 s"),s("C_mgml=0.005 kg/m&lt;sup&gt;3&lt;/sup&gt;, Time=46 s"),s("C_mgml=0.005 kg/m&lt;sup&gt;3&lt;/sup&gt;, Time=46.5 s"),s("C_mgml=0.005 kg/m&lt;sup&gt;3&lt;/sup&gt;, Time=47 s"),s("C_mgml=0.005 kg/m&lt;sup&gt;3&lt;/sup&gt;, Time=47.5 s"),s("C_mgml=0.005 kg/m&lt;sup&gt;3&lt;/sup&gt;, Time=48 s"),s("C_mgml=0.005 kg/m&lt;sup&gt;3&lt;/sup&gt;, Time=48.5 s"),s("C_mgml=0.005 kg/m&lt;sup&gt;3&lt;/sup&gt;, Time=49 s"),s("C_mgml=0.005 kg/m&lt;sup&gt;3&lt;/sup&gt;, Time=49.5 s"),s("C_mgml=0.005 kg/m&lt;sup&gt;3&lt;/sup&gt;, Time=50 s"),s("C_mgml=0.005 kg/m&lt;sup&gt;3&lt;/sup&gt;, Time=50.5 s"),s("C_mgml=0.005 kg/m&lt;sup&gt;3&lt;/sup&gt;, Time=51 s"),s("C_mgml=0.005 kg/m&lt;sup&gt;3&lt;/sup&gt;, Time=51.5 s"),s("C_mgml=0.005 kg/m&lt;sup&gt;3&lt;/sup&gt;, Time=52 s"),s("C_mgml=0.005 kg/m&lt;sup&gt;3&lt;/sup&gt;, Time=52.5 s"),s("C_mgml=0.005 kg/m&lt;sup&gt;3&lt;/sup&gt;, Time=53 s"),s("C_mgml=0.005 kg/m&lt;sup&gt;3&lt;/sup&gt;, Time=53.5 s"),s("C_mgml=0.005 kg/m&lt;sup&gt;3&lt;/sup&gt;, Time=54 s"),s("C_mgml=0.005 kg/m&lt;sup&gt;3&lt;/sup&gt;, Time=54.5 s"),s("C_mgml=0.005 kg/m&lt;sup&gt;3&lt;/sup&gt;, Time=55 s"),s("C_mgml=0.005 kg/m&lt;sup&gt;3&lt;/sup&gt;, Time=55.5 s"),s("C_mgml=0.005 kg/m&lt;sup&gt;3&lt;/sup&gt;, Time=56 s"),s("C_mgml=0.005 kg/m&lt;sup&gt;3&lt;/sup&gt;, Time=56.5 s"),s("C_mgml=0.005 kg/m&lt;sup&gt;3&lt;/sup&gt;, Time=57 s"),s("C_mgml=0.005 kg/m&lt;sup&gt;3&lt;/sup&gt;, Time=57.5 s"),s("C_mgml=0.005 kg/m&lt;sup&gt;3&lt;/sup&gt;, Time=58 s"),s("C_mgml=0.005 kg/m&lt;sup&gt;3&lt;/sup&gt;, Time=58.5 s"),s("C_mgml=0.005 kg/m&lt;sup&gt;3&lt;/sup&gt;, Time=59 s"),s("C_mgml=0.005 kg/m&lt;sup&gt;3&lt;/sup&gt;, Time=59.5 s"),s("C_mgml=0.005 kg/m&lt;sup&gt;3&lt;/sup&gt;, Time=60 s"),s("C_mgml=0.005 kg/m&lt;sup&gt;3&lt;/sup&gt;, Time=60.5 s"),s("C_mgml=0.005 kg/m&lt;sup&gt;3&lt;/sup&gt;, Time=61 s"),s("C_mgml=0.005 kg/m&lt;sup&gt;3&lt;/sup&gt;, Time=61.5 s"),s("C_mgml=0.005 kg/m&lt;sup&gt;3&lt;/sup&gt;, Time=62 s"),s("C_mgml=0.005 kg/m&lt;sup&gt;3&lt;/sup&gt;, Time=62.5 s"),s("C_mgml=0.005 kg/m&lt;sup&gt;3&lt;/sup&gt;, Time=63 s"),s("C_mgml=0.005 kg/m&lt;sup&gt;3&lt;/sup&gt;, Time=63.5 s"),s("C_mgml=0.005 kg/m&lt;sup&gt;3&lt;/sup&gt;, Time=64 s"),s("C_mgml=0.005 kg/m&lt;sup&gt;3&lt;/sup&gt;, Time=64.5 s"),s("C_mgml=0.005 kg/m&lt;sup&gt;3&lt;/sup&gt;, Time=65 s"),s("C_mgml=0.005 kg/m&lt;sup&gt;3&lt;/sup&gt;, Time=65.5 s"),s("C_mgml=0.005 kg/m&lt;sup&gt;3&lt;/sup&gt;, Time=66 s"),s("C_mgml=0.005 kg/m&lt;sup&gt;3&lt;/sup&gt;, Time=66.5 s"),s("C_mgml=0.005 kg/m&lt;sup&gt;3&lt;/sup&gt;, Time=67 s"),s("C_mgml=0.005 kg/m&lt;sup&gt;3&lt;/sup&gt;, Time=67.5 s"),s("C_mgml=0.005 kg/m&lt;sup&gt;3&lt;/sup&gt;, Time=68 s"),s("C_mgml=0.005 kg/m&lt;sup&gt;3&lt;/sup&gt;, Time=68.5 s"),s("C_mgml=0.005 kg/m&lt;sup&gt;3&lt;/sup&gt;, Time=69 s"),s("C_mgml=0.005 kg/m&lt;sup&gt;3&lt;/sup&gt;, Time=69.5 s"),s("C_mgml=0.005 kg/m&lt;sup&gt;3&lt;/sup&gt;, Time=70 s"),s("C_mgml=0.005 kg/m&lt;sup&gt;3&lt;/sup&gt;, Time=70.5 s"),s("C_mgml=0.005 kg/m&lt;sup&gt;3&lt;/sup&gt;, Time=71 s"),s("C_mgml=0.005 kg/m&lt;sup&gt;3&lt;/sup&gt;, Time=71.5 s"),s("C_mgml=0.005 kg/m&lt;sup&gt;3&lt;/sup&gt;, Time=72 s"),s("C_mgml=0.005 kg/m&lt;sup&gt;3&lt;/sup&gt;, Time=72.5 s"),s("C_mgml=0.005 kg/m&lt;sup&gt;3&lt;/sup&gt;, Time=73 s"),s("C_mgml=0.005 kg/m&lt;sup&gt;3&lt;/sup&gt;, Time=73.5 s"),s("C_mgml=0.005 kg/m&lt;sup&gt;3&lt;/sup&gt;, Time=74 s"),s("C_mgml=0.005 kg/m&lt;sup&gt;3&lt;/sup&gt;, Time=74.5 s"),s("C_mgml=0.005 kg/m&lt;sup&gt;3&lt;/sup&gt;, Time=75 s"),s("C_mgml=0.005 kg/m&lt;sup&gt;3&lt;/sup&gt;, Time=75.5 s"),s("C_mgml=0.005 kg/m&lt;sup&gt;3&lt;/sup&gt;, Time=76 s"),s("C_mgml=0.005 kg/m&lt;sup&gt;3&lt;/sup&gt;, Time=76.5 s"),s("C_mgml=0.005 kg/m&lt;sup&gt;3&lt;/sup&gt;, Time=77 s"),s("C_mgml=0.005 kg/m&lt;sup&gt;3&lt;/sup&gt;, Time=77.5 s"),s("C_mgml=0.005 kg/m&lt;sup&gt;3&lt;/sup&gt;, Time=78 s"),s("C_mgml=0.005 kg/m&lt;sup&gt;3&lt;/sup&gt;, Time=78.5 s"),s("C_mgml=0.005 kg/m&lt;sup&gt;3&lt;/sup&gt;, Time=79 s"),s("C_mgml=0.005 kg/m&lt;sup&gt;3&lt;/sup&gt;, Time=79.5 s"),s("C_mgml=0.005 kg/m&lt;sup&gt;3&lt;/sup&gt;, Time=80 s"),s("C_mgml=0.005 kg/m&lt;sup&gt;3&lt;/sup&gt;, Time=80.5 s"),s("C_mgml=0.005 kg/m&lt;sup&gt;3&lt;/sup&gt;, Time=81 s"),s("C_mgml=0.005 kg/m&lt;sup&gt;3&lt;/sup&gt;, Time=81.5 s"),s("C_mgml=0.005 kg/m&lt;sup&gt;3&lt;/sup&gt;, Time=82 s"),s("C_mgml=0.005 kg/m&lt;sup&gt;3&lt;/sup&gt;, Time=82.5 s"),s("C_mgml=0.005 kg/m&lt;sup&gt;3&lt;/sup&gt;, Time=83 s"),s("C_mgml=0.005 kg/m&lt;sup&gt;3&lt;/sup&gt;, Time=83.5 s"),s("C_mgml=0.005 kg/m&lt;sup&gt;3&lt;/sup&gt;, Time=84 s"),s("C_mgml=0.005 kg/m&lt;sup&gt;3&lt;/sup&gt;, Time=84.5 s"),s("C_mgml=0.005 kg/m&lt;sup&gt;3&lt;/sup&gt;, Time=85 s"),s("C_mgml=0.005 kg/m&lt;sup&gt;3&lt;/sup&gt;, Time=85.5 s"),s("C_mgml=0.005 kg/m&lt;sup&gt;3&lt;/sup&gt;, Time=86 s"),s("C_mgml=0.005 kg/m&lt;sup&gt;3&lt;/sup&gt;, Time=86.5 s"),s("C_mgml=0.005 kg/m&lt;sup&gt;3&lt;/sup&gt;, Time=87 s"),s("C_mgml=0.005 kg/m&lt;sup&gt;3&lt;/sup&gt;, Time=87.5 s"),s("C_mgml=0.005 kg/m&lt;sup&gt;3&lt;/sup&gt;, Time=88 s"),s("C_mgml=0.005 kg/m&lt;sup&gt;3&lt;/sup&gt;, Time=88.5 s"),s("C_mgml=0.005 kg/m&lt;sup&gt;3&lt;/sup&gt;, Time=89 s"),s("C_mgml=0.005 kg/m&lt;sup&gt;3&lt;/sup&gt;, Time=89.5 s"),s("C_mgml=0.005 kg/m&lt;sup&gt;3&lt;/sup&gt;, Time=90 s"),s("C_mgml=0.005 kg/m&lt;sup&gt;3&lt;/sup&gt;, Time=90.5 s"),s("C_mgml=0.005 kg/m&lt;sup&gt;3&lt;/sup&gt;, Time=91 s"),s("C_mgml=0.005 kg/m&lt;sup&gt;3&lt;/sup&gt;, Time=91.5 s"),s("C_mgml=0.005 kg/m&lt;sup&gt;3&lt;/sup&gt;, Time=92 s"),s("C_mgml=0.005 kg/m&lt;sup&gt;3&lt;/sup&gt;, Time=92.5 s"),s("C_mgml=0.005 kg/m&lt;sup&gt;3&lt;/sup&gt;, Time=93 s"),s("C_mgml=0.005 kg/m&lt;sup&gt;3&lt;/sup&gt;, Time=93.5 s"),s("C_mgml=0.005 kg/m&lt;sup&gt;3&lt;/sup&gt;, Time=94 s"),s("C_mgml=0.005 kg/m&lt;sup&gt;3&lt;/sup&gt;, Time=94.5 s"),s("C_mgml=0.005 kg/m&lt;sup&gt;3&lt;/sup&gt;, Time=95 s"),s("C_mgml=0.005 kg/m&lt;sup&gt;3&lt;/sup&gt;, Time=95.5 s"),s("C_mgml=0.005 kg/m&lt;sup&gt;3&lt;/sup&gt;, Time=96 s"),s("C_mgml=0.005 kg/m&lt;sup&gt;3&lt;/sup&gt;, Time=96.5 s"),s("C_mgml=0.005 kg/m&lt;sup&gt;3&lt;/sup&gt;, Time=97 s"),s("C_mgml=0.005 kg/m&lt;sup&gt;3&lt;/sup&gt;, Time=97.5 s"),s("C_mgml=0.005 kg/m&lt;sup&gt;3&lt;/sup&gt;, Time=98 s"),s("C_mgml=0.005 kg/m&lt;sup&gt;3&lt;/sup&gt;, Time=98.5 s"),s("C_mgml=0.005 kg/m&lt;sup&gt;3&lt;/sup&gt;, Time=99 s"),s("C_mgml=0.005 kg/m&lt;sup&gt;3&lt;/sup&gt;, Time=99.5 s"),s("C_mgml=0.005 kg/m&lt;sup&gt;3&lt;/sup&gt;, Time=100 s"),s("C_mgml=0.005 kg/m&lt;sup&gt;3&lt;/sup&gt;, Time=100.5 s"),s("C_mgml=0.005 kg/m&lt;sup&gt;3&lt;/sup&gt;, Time=101 s"),s("C_mgml=0.005 kg/m&lt;sup&gt;3&lt;/sup&gt;, Time=101.5 s"),s("C_mgml=0.005 kg/m&lt;sup&gt;3&lt;/sup&gt;, Time=102 s"),s("C_mgml=0.005 kg/m&lt;sup&gt;3&lt;/sup&gt;, Time=102.5 s"),s("C_mgml=0.005 kg/m&lt;sup&gt;3&lt;/sup&gt;, Time=103 s"),s("C_mgml=0.005 kg/m&lt;sup&gt;3&lt;/sup&gt;, Time=103.5 s"),s("C_mgml=0.005 kg/m&lt;sup&gt;3&lt;/sup&gt;, Time=104 s"),s("C_mgml=0.005 kg/m&lt;sup&gt;3&lt;/sup&gt;, Time=104.5 s"),s("C_mgml=0.005 kg/m&lt;sup&gt;3&lt;/sup&gt;, Time=105 s"),s("C_mgml=0.005 kg/m&lt;sup&gt;3&lt;/sup&gt;, Time=105.5 s"),s("C_mgml=0.005 kg/m&lt;sup&gt;3&lt;/sup&gt;, Time=106 s"),s("C_mgml=0.005 kg/m&lt;sup&gt;3&lt;/sup&gt;, Time=106.5 s"),s("C_mgml=0.005 kg/m&lt;sup&gt;3&lt;/sup&gt;, Time=107 s"),s("C_mgml=0.005 kg/m&lt;sup&gt;3&lt;/sup&gt;, Time=107.5 s"),s("C_mgml=0.005 kg/m&lt;sup&gt;3&lt;/sup&gt;, Time=108 s"),s("C_mgml=0.005 kg/m&lt;sup&gt;3&lt;/sup&gt;, Time=108.5 s"),s("C_mgml=0.005 kg/m&lt;sup&gt;3&lt;/sup&gt;, Time=109 s"),s("C_mgml=0.005 kg/m&lt;sup&gt;3&lt;/sup&gt;, Time=109.5 s"),s("C_mgml=0.005 kg/m&lt;sup&gt;3&lt;/sup&gt;, Time=110 s"),s("C_mgml=0.005 kg/m&lt;sup&gt;3&lt;/sup&gt;, Time=110.5 s"),s("C_mgml=0.005 kg/m&lt;sup&gt;3&lt;/sup&gt;, Time=111 s"),s("C_mgml=0.005 kg/m&lt;sup&gt;3&lt;/sup&gt;, Time=111.5 s"),s("C_mgml=0.005 kg/m&lt;sup&gt;3&lt;/sup&gt;, Time=112 s"),s("C_mgml=0.005 kg/m&lt;sup&gt;3&lt;/sup&gt;, Time=112.5 s"),s("C_mgml=0.005 kg/m&lt;sup&gt;3&lt;/sup&gt;, Time=113 s"),s("C_mgml=0.005 kg/m&lt;sup&gt;3&lt;/sup&gt;, Time=113.5 s"),s("C_mgml=0.005 kg/m&lt;sup&gt;3&lt;/sup&gt;, Time=114 s"),s("C_mgml=0.005 kg/m&lt;sup&gt;3&lt;/sup&gt;, Time=114.5 s"),s("C_mgml=0.005 kg/m&lt;sup&gt;3&lt;/sup&gt;, Time=115 s"),s("C_mgml=0.005 kg/m&lt;sup&gt;3&lt;/sup&gt;, Time=115.5 s"),s("C_mgml=0.005 kg/m&lt;sup&gt;3&lt;/sup&gt;, Time=116 s"),s("C_mgml=0.005 kg/m&lt;sup&gt;3&lt;/sup&gt;, Time=116.5 s"),s("C_mgml=0.005 kg/m&lt;sup&gt;3&lt;/sup&gt;, Time=117 s"),s("C_mgml=0.005 kg/m&lt;sup&gt;3&lt;/sup&gt;, Time=117.5 s"),s("C_mgml=0.005 kg/m&lt;sup&gt;3&lt;/sup&gt;, Time=118 s"),s("C_mgml=0.005 kg/m&lt;sup&gt;3&lt;/sup&gt;, Time=118.5 s"),s("C_mgml=0.005 kg/m&lt;sup&gt;3&lt;/sup&gt;, Time=119 s"),s("C_mgml=0.005 kg/m&lt;sup&gt;3&lt;/sup&gt;, Time=119.5 s"),s("C_mgml=0.005 kg/m&lt;sup&gt;3&lt;/sup&gt;, Time=120 s"),s("C_mgml=0.005 kg/m&lt;sup&gt;3&lt;/sup&gt;, Time=120.5 s"),s("C_mgml=0.005 kg/m&lt;sup&gt;3&lt;/sup&gt;, Time=121 s"),s("C_mgml=0.005 kg/m&lt;sup&gt;3&lt;/sup&gt;, Time=121.5 s"),s("C_mgml=0.005 kg/m&lt;sup&gt;3&lt;/sup&gt;, Time=122 s"),s("C_mgml=0.005 kg/m&lt;sup&gt;3&lt;/sup&gt;, Time=122.5 s"),s("C_mgml=0.005 kg/m&lt;sup&gt;3&lt;/sup&gt;, Time=123 s"),s("C_mgml=0.005 kg/m&lt;sup&gt;3&lt;/sup&gt;, Time=123.5 s"),s("C_mgml=0.005 kg/m&lt;sup&gt;3&lt;/sup&gt;, Time=124 s"),s("C_mgml=0.005 kg/m&lt;sup&gt;3&lt;/sup&gt;, Time=124.5 s"),s("C_mgml=0.005 kg/m&lt;sup&gt;3&lt;/sup&gt;, Time=125 s"),s("C_mgml=0.005 kg/m&lt;sup&gt;3&lt;/sup&gt;, Time=125.5 s"),s("C_mgml=0.005 kg/m&lt;sup&gt;3&lt;/sup&gt;, Time=126 s"),s("C_mgml=0.005 kg/m&lt;sup&gt;3&lt;/sup&gt;, Time=126.5 s"),s("C_mgml=0.005 kg/m&lt;sup&gt;3&lt;/sup&gt;, Time=127 s"),s("C_mgml=0.005 kg/m&lt;sup&gt;3&lt;/sup&gt;, Time=127.5 s"),s("C_mgml=0.005 kg/m&lt;sup&gt;3&lt;/sup&gt;, Time=128 s"),s("C_mgml=0.005 kg/m&lt;sup&gt;3&lt;/sup&gt;, Time=128.5 s"),s("C_mgml=0.005 kg/m&lt;sup&gt;3&lt;/sup&gt;, Time=129 s"),s("C_mgml=0.005 kg/m&lt;sup&gt;3&lt;/sup&gt;, Time=129.5 s"),s("C_mgml=0.005 kg/m&lt;sup&gt;3&lt;/sup&gt;, Time=130 s"),s("C_mgml=0.005 kg/m&lt;sup&gt;3&lt;/sup&gt;, Time=130.5 s"),s("C_mgml=0.005 kg/m&lt;sup&gt;3&lt;/sup&gt;, Time=131 s"),s("C_mgml=0.005 kg/m&lt;sup&gt;3&lt;/sup&gt;, Time=131.5 s"),s("C_mgml=0.005 kg/m&lt;sup&gt;3&lt;/sup&gt;, Time=132 s"),s("C_mgml=0.005 kg/m&lt;sup&gt;3&lt;/sup&gt;, Time=132.5 s"),s("C_mgml=0.005 kg/m&lt;sup&gt;3&lt;/sup&gt;, Time=133 s"),s("C_mgml=0.005 kg/m&lt;sup&gt;3&lt;/sup&gt;, Time=133.5 s"),s("C_mgml=0.005 kg/m&lt;sup&gt;3&lt;/sup&gt;, Time=134 s"),s("C_mgml=0.005 kg/m&lt;sup&gt;3&lt;/sup&gt;, Time=134.5 s"),s("C_mgml=0.005 kg/m&lt;sup&gt;3&lt;/sup&gt;, Time=135 s"),s("C_mgml=0.005 kg/m&lt;sup&gt;3&lt;/sup&gt;, Time=135.5 s"),s("C_mgml=0.005 kg/m&lt;sup&gt;3&lt;/sup&gt;, Time=136 s"),s("C_mgml=0.005 kg/m&lt;sup&gt;3&lt;/sup&gt;, Time=136.5 s"),s("C_mgml=0.005 kg/m&lt;sup&gt;3&lt;/sup&gt;, Time=137 s"),s("C_mgml=0.005 kg/m&lt;sup&gt;3&lt;/sup&gt;, Time=137.5 s"),s("C_mgml=0.005 kg/m&lt;sup&gt;3&lt;/sup&gt;, Time=138 s"),s("C_mgml=0.005 kg/m&lt;sup&gt;3&lt;/sup&gt;, Time=138.5 s"),s("C_mgml=0.005 kg/m&lt;sup&gt;3&lt;/sup&gt;, Time=139 s"),s("C_mgml=0.005 kg/m&lt;sup&gt;3&lt;/sup&gt;, Time=139.5 s"),s("C_mgml=0.005 kg/m&lt;sup&gt;3&lt;/sup&gt;, Time=140 s"),s("C_mgml=0.005 kg/m&lt;sup&gt;3&lt;/sup&gt;, Time=140.5 s"),s("C_mgml=0.005 kg/m&lt;sup&gt;3&lt;/sup&gt;, Time=141 s"),s("C_mgml=0.005 kg/m&lt;sup&gt;3&lt;/sup&gt;, Time=141.5 s"),s("C_mgml=0.005 kg/m&lt;sup&gt;3&lt;/sup&gt;, Time=142 s"),s("C_mgml=0.005 kg/m&lt;sup&gt;3&lt;/sup&gt;, Time=142.5 s"),s("C_mgml=0.005 kg/m&lt;sup&gt;3&lt;/sup&gt;, Time=143 s"),s("C_mgml=0.005 kg/m&lt;sup&gt;3&lt;/sup&gt;, Time=143.5 s"),s("C_mgml=0.005 kg/m&lt;sup&gt;3&lt;/sup&gt;, Time=144 s"),s("C_mgml=0.005 kg/m&lt;sup&gt;3&lt;/sup&gt;, Time=144.5 s"),s("C_mgml=0.005 kg/m&lt;sup&gt;3&lt;/sup&gt;, Time=145 s"),s("C_mgml=0.005 kg/m&lt;sup&gt;3&lt;/sup&gt;, Time=145.5 s"),s("C_mgml=0.005 kg/m&lt;sup&gt;3&lt;/sup&gt;, Time=146 s"),s("C_mgml=0.005 kg/m&lt;sup&gt;3&lt;/sup&gt;, Time=146.5 s"),s("C_mgml=0.005 kg/m&lt;sup&gt;3&lt;/sup&gt;, Time=147 s"),s("C_mgml=0.005 kg/m&lt;sup&gt;3&lt;/sup&gt;, Time=147.5 s"),s("C_mgml=0.005 kg/m&lt;sup&gt;3&lt;/sup&gt;, Time=148 s"),s("C_mgml=0.005 kg/m&lt;sup&gt;3&lt;/sup&gt;, Time=148.5 s"),s("C_mgml=0.005 kg/m&lt;sup&gt;3&lt;/sup&gt;, Time=149 s"),s("C_mgml=0.005 kg/m&lt;sup&gt;3&lt;/sup&gt;, Time=149.5 s"),s("C_mgml=0.005 kg/m&lt;sup&gt;3&lt;/sup&gt;, Time=150 s"),s("C_mgml=0.005 kg/m&lt;sup&gt;3&lt;/sup&gt;, Time=150.5 s"),s("C_mgml=0.005 kg/m&lt;sup&gt;3&lt;/sup&gt;, Time=151 s"),s("C_mgml=0.005 kg/m&lt;sup&gt;3&lt;/sup&gt;, Time=151.5 s"),s("C_mgml=0.005 kg/m&lt;sup&gt;3&lt;/sup&gt;, Time=152 s"),s("C_mgml=0.005 kg/m&lt;sup&gt;3&lt;/sup&gt;, Time=152.5 s"),s("C_mgml=0.005 kg/m&lt;sup&gt;3&lt;/sup&gt;, Time=153 s"),s("C_mgml=0.005 kg/m&lt;sup&gt;3&lt;/sup&gt;, Time=153.5 s"),s("C_mgml=0.005 kg/m&lt;sup&gt;3&lt;/sup&gt;, Time=154 s"),s("C_mgml=0.005 kg/m&lt;sup&gt;3&lt;/sup&gt;, Time=154.5 s"),s("C_mgml=0.005 kg/m&lt;sup&gt;3&lt;/sup&gt;, Time=155 s"),s("C_mgml=0.005 kg/m&lt;sup&gt;3&lt;/sup&gt;, Time=155.5 s"),s("C_mgml=0.005 kg/m&lt;sup&gt;3&lt;/sup&gt;, Time=156 s"),s("C_mgml=0.005 kg/m&lt;sup&gt;3&lt;/sup&gt;, Time=156.5 s"),s("C_mgml=0.005 kg/m&lt;sup&gt;3&lt;/sup&gt;, Time=157 s"),s("C_mgml=0.005 kg/m&lt;sup&gt;3&lt;/sup&gt;, Time=157.5 s"),s("C_mgml=0.005 kg/m&lt;sup&gt;3&lt;/sup&gt;, Time=158 s"),s("C_mgml=0.005 kg/m&lt;sup&gt;3&lt;/sup&gt;, Time=158.5 s"),s("C_mgml=0.005 kg/m&lt;sup&gt;3&lt;/sup&gt;, Time=159 s"),s("C_mgml=0.005 kg/m&lt;sup&gt;3&lt;/sup&gt;, Time=159.5 s"),s("C_mgml=0.005 kg/m&lt;sup&gt;3&lt;/sup&gt;, Time=160 s"),s("C_mgml=0.005 kg/m&lt;sup&gt;3&lt;/sup&gt;, Time=160.5 s"),s("C_mgml=0.005 kg/m&lt;sup&gt;3&lt;/sup&gt;, Time=161 s"),s("C_mgml=0.005 kg/m&lt;sup&gt;3&lt;/sup&gt;, Time=161.5 s"),s("C_mgml=0.005 kg/m&lt;sup&gt;3&lt;/sup&gt;, Time=162 s"),s("C_mgml=0.005 kg/m&lt;sup&gt;3&lt;/sup&gt;, Time=162.5 s"),s("C_mgml=0.005 kg/m&lt;sup&gt;3&lt;/sup&gt;, Time=163 s"),s("C_mgml=0.005 kg/m&lt;sup&gt;3&lt;/sup&gt;, Time=163.5 s"),s("C_mgml=0.005 kg/m&lt;sup&gt;3&lt;/sup&gt;, Time=164 s"),s("C_mgml=0.005 kg/m&lt;sup&gt;3&lt;/sup&gt;, Time=164.5 s"),s("C_mgml=0.005 kg/m&lt;sup&gt;3&lt;/sup&gt;, Time=165 s"),s("C_mgml=0.005 kg/m&lt;sup&gt;3&lt;/sup&gt;, Time=165.5 s"),s("C_mgml=0.005 kg/m&lt;sup&gt;3&lt;/sup&gt;, Time=166 s"),s("C_mgml=0.005 kg/m&lt;sup&gt;3&lt;/sup&gt;, Time=166.5 s"),s("C_mgml=0.005 kg/m&lt;sup&gt;3&lt;/sup&gt;, Time=167 s"),s("C_mgml=0.005 kg/m&lt;sup&gt;3&lt;/sup&gt;, Time=167.5 s"),s("C_mgml=0.005 kg/m&lt;sup&gt;3&lt;/sup&gt;, Time=168 s"),s("C_mgml=0.005 kg/m&lt;sup&gt;3&lt;/sup&gt;, Time=168.5 s"),s("C_mgml=0.005 kg/m&lt;sup&gt;3&lt;/sup&gt;, Time=169 s"),s("C_mgml=0.005 kg/m&lt;sup&gt;3&lt;/sup&gt;, Time=169.5 s"),s("C_mgml=0.005 kg/m&lt;sup&gt;3&lt;/sup&gt;, Time=170 s"),s("C_mgml=0.005 kg/m&lt;sup&gt;3&lt;/sup&gt;, Time=170.5 s"),s("C_mgml=0.005 kg/m&lt;sup&gt;3&lt;/sup&gt;, Time=171 s"),s("C_mgml=0.005 kg/m&lt;sup&gt;3&lt;/sup&gt;, Time=171.5 s"),s("C_mgml=0.005 kg/m&lt;sup&gt;3&lt;/sup&gt;, Time=172 s"),s("C_mgml=0.005 kg/m&lt;sup&gt;3&lt;/sup&gt;, Time=172.5 s"),s("C_mgml=0.005 kg/m&lt;sup&gt;3&lt;/sup&gt;, Time=173 s"),s("C_mgml=0.005 kg/m&lt;sup&gt;3&lt;/sup&gt;, Time=173.5 s"),s("C_mgml=0.005 kg/m&lt;sup&gt;3&lt;/sup&gt;, Time=174 s"),s("C_mgml=0.005 kg/m&lt;sup&gt;3&lt;/sup&gt;, Time=174.5 s"),s("C_mgml=0.005 kg/m&lt;sup&gt;3&lt;/sup&gt;, Time=175 s"),s("C_mgml=0.005 kg/m&lt;sup&gt;3&lt;/sup&gt;, Time=175.5 s"),s("C_mgml=0.005 kg/m&lt;sup&gt;3&lt;/sup&gt;, Time=176 s"),s("C_mgml=0.005 kg/m&lt;sup&gt;3&lt;/sup&gt;, Time=176.5 s"),s("C_mgml=0.005 kg/m&lt;sup&gt;3&lt;/sup&gt;, Time=177 s"),s("C_mgml=0.005 kg/m&lt;sup&gt;3&lt;/sup&gt;, Time=177.5 s"),s("C_mgml=0.005 kg/m&lt;sup&gt;3&lt;/sup&gt;, Time=178 s"),s("C_mgml=0.005 kg/m&lt;sup&gt;3&lt;/sup&gt;, Time=178.5 s"),s("C_mgml=0.005 kg/m&lt;sup&gt;3&lt;/sup&gt;, Time=179 s"),s("C_mgml=0.005 kg/m&lt;sup&gt;3&lt;/sup&gt;, Time=179.5 s"),s("C_mgml=0.005 kg/m&lt;sup&gt;3&lt;/sup&gt;, Time=180 s"),s("C_mgml=0.005 kg/m&lt;sup&gt;3&lt;/sup&gt;, Time=180.5 s"),s("C_mgml=0.005 kg/m&lt;sup&gt;3&lt;/sup&gt;, Time=181 s"),s("C_mgml=0.005 kg/m&lt;sup&gt;3&lt;/sup&gt;, Time=181.5 s"),s("C_mgml=0.005 kg/m&lt;sup&gt;3&lt;/sup&gt;, Time=182 s"),s("C_mgml=0.005 kg/m&lt;sup&gt;3&lt;/sup&gt;, Time=182.5 s"),s("C_mgml=0.005 kg/m&lt;sup&gt;3&lt;/sup&gt;, Time=183 s"),s("C_mgml=0.005 kg/m&lt;sup&gt;3&lt;/sup&gt;, Time=183.5 s"),s("C_mgml=0.005 kg/m&lt;sup&gt;3&lt;/sup&gt;, Time=184 s"),s("C_mgml=0.005 kg/m&lt;sup&gt;3&lt;/sup&gt;, Time=184.5 s"),s("C_mgml=0.005 kg/m&lt;sup&gt;3&lt;/sup&gt;, Time=185 s"),s("C_mgml=0.005 kg/m&lt;sup&gt;3&lt;/sup&gt;, Time=185.5 s"),s("C_mgml=0.005 kg/m&lt;sup&gt;3&lt;/sup&gt;, Time=186 s"),s("C_mgml=0.005 kg/m&lt;sup&gt;3&lt;/sup&gt;, Time=186.5 s"),s("C_mgml=0.005 kg/m&lt;sup&gt;3&lt;/sup&gt;, Time=187 s"),s("C_mgml=0.005 kg/m&lt;sup&gt;3&lt;/sup&gt;, Time=187.5 s"),s("C_mgml=0.005 kg/m&lt;sup&gt;3&lt;/sup&gt;, Time=188 s"),s("C_mgml=0.005 kg/m&lt;sup&gt;3&lt;/sup&gt;, Time=188.5 s"),s("C_mgml=0.005 kg/m&lt;sup&gt;3&lt;/sup&gt;, Time=189 s"),s("C_mgml=0.005 kg/m&lt;sup&gt;3&lt;/sup&gt;, Time=189.5 s"),s("C_mgml=0.005 kg/m&lt;sup&gt;3&lt;/sup&gt;, Time=190 s"),s("C_mgml=0.005 kg/m&lt;sup&gt;3&lt;/sup&gt;, Time=190.5 s"),s("C_mgml=0.005 kg/m&lt;sup&gt;3&lt;/sup&gt;, Time=191 s"),s("C_mgml=0.005 kg/m&lt;sup&gt;3&lt;/sup&gt;, Time=191.5 s"),s("C_mgml=0.005 kg/m&lt;sup&gt;3&lt;/sup&gt;, Time=192 s"),s("C_mgml=0.005 kg/m&lt;sup&gt;3&lt;/sup&gt;, Time=192.5 s"),s("C_mgml=0.005 kg/m&lt;sup&gt;3&lt;/sup&gt;, Time=193 s"),s("C_mgml=0.005 kg/m&lt;sup&gt;3&lt;/sup&gt;, Time=193.5 s"),s("C_mgml=0.005 kg/m&lt;sup&gt;3&lt;/sup&gt;, Time=194 s"),s("C_mgml=0.005 kg/m&lt;sup&gt;3&lt;/sup&gt;, Time=194.5 s"),s("C_mgml=0.005 kg/m&lt;sup&gt;3&lt;/sup&gt;, Time=195 s"),s("C_mgml=0.005 kg/m&lt;sup&gt;3&lt;/sup&gt;, Time=195.5 s"),s("C_mgml=0.005 kg/m&lt;sup&gt;3&lt;/sup&gt;, Time=196 s"),s("C_mgml=0.005 kg/m&lt;sup&gt;3&lt;/sup&gt;, Time=196.5 s"),s("C_mgml=0.005 kg/m&lt;sup&gt;3&lt;/sup&gt;, Time=197 s"),s("C_mgml=0.005 kg/m&lt;sup&gt;3&lt;/sup&gt;, Time=197.5 s"),s("C_mgml=0.005 kg/m&lt;sup&gt;3&lt;/sup&gt;, Time=198 s"),s("C_mgml=0.005 kg/m&lt;sup&gt;3&lt;/sup&gt;, Time=198.5 s"),s("C_mgml=0.005 kg/m&lt;sup&gt;3&lt;/sup&gt;, Time=199 s"),s("C_mgml=0.005 kg/m&lt;sup&gt;3&lt;/sup&gt;, Time=199.5 s"),s("C_mgml=0.005 kg/m&lt;sup&gt;3&lt;/sup&gt;, Time=200 s"),s("C_mgml=0.005 kg/m&lt;sup&gt;3&lt;/sup&gt;, Time=200.5 s"),s("C_mgml=0.005 kg/m&lt;sup&gt;3&lt;/sup&gt;, Time=201 s"),s("C_mgml=0.005 kg/m&lt;sup&gt;3&lt;/sup&gt;, Time=201.5 s"),s("C_mgml=0.005 kg/m&lt;sup&gt;3&lt;/sup&gt;, Time=202 s"),s("C_mgml=0.005 kg/m&lt;sup&gt;3&lt;/sup&gt;, Time=202.5 s"),s("C_mgml=0.005 kg/m&lt;sup&gt;3&lt;/sup&gt;, Time=203 s"),s("C_mgml=0.005 kg/m&lt;sup&gt;3&lt;/sup&gt;, Time=203.5 s"),s("C_mgml=0.005 kg/m&lt;sup&gt;3&lt;/sup&gt;, Time=204 s"),s("C_mgml=0.005 kg/m&lt;sup&gt;3&lt;/sup&gt;, Time=204.5 s"),s("C_mgml=0.005 kg/m&lt;sup&gt;3&lt;/sup&gt;, Time=205 s"),s("C_mgml=0.005 kg/m&lt;sup&gt;3&lt;/sup&gt;, Time=205.5 s"),s("C_mgml=0.005 kg/m&lt;sup&gt;3&lt;/sup&gt;, Time=206 s"),s("C_mgml=0.005 kg/m&lt;sup&gt;3&lt;/sup&gt;, Time=206.5 s"),s("C_mgml=0.005 kg/m&lt;sup&gt;3&lt;/sup&gt;, Time=207 s"),s("C_mgml=0.005 kg/m&lt;sup&gt;3&lt;/sup&gt;, Time=207.5 s"),s("C_mgml=0.005 kg/m&lt;sup&gt;3&lt;/sup&gt;, Time=208 s"),s("C_mgml=0.005 kg/m&lt;sup&gt;3&lt;/sup&gt;, Time=208.5 s"),s("C_mgml=0.005 kg/m&lt;sup&gt;3&lt;/sup&gt;, Time=209 s"),s("C_mgml=0.005 kg/m&lt;sup&gt;3&lt;/sup&gt;, Time=209.5 s"),s("C_mgml=0.005 kg/m&lt;sup&gt;3&lt;/sup&gt;, Time=210 s"),s("C_mgml=0.005 kg/m&lt;sup&gt;3&lt;/sup&gt;, Time=210.5 s"),s("C_mgml=0.005 kg/m&lt;sup&gt;3&lt;/sup&gt;, Time=211 s"),s("C_mgml=0.005 kg/m&lt;sup&gt;3&lt;/sup&gt;, Time=211.5 s"),s("C_mgml=0.005 kg/m&lt;sup&gt;3&lt;/sup&gt;, Time=212 s"),s("C_mgml=0.005 kg/m&lt;sup&gt;3&lt;/sup&gt;, Time=212.5 s"),s("C_mgml=0.005 kg/m&lt;sup&gt;3&lt;/sup&gt;, Time=213 s"),s("C_mgml=0.005 kg/m&lt;sup&gt;3&lt;/sup&gt;, Time=213.5 s"),s("C_mgml=0.005 kg/m&lt;sup&gt;3&lt;/sup&gt;, Time=214 s"),s("C_mgml=0.005 kg/m&lt;sup&gt;3&lt;/sup&gt;, Time=214.5 s"),s("C_mgml=0.005 kg/m&lt;sup&gt;3&lt;/sup&gt;, Time=215 s"),s("C_mgml=0.005 kg/m&lt;sup&gt;3&lt;/sup&gt;, Time=215.5 s"),s("C_mgml=0.005 kg/m&lt;sup&gt;3&lt;/sup&gt;, Time=216 s"),s("C_mgml=0.005 kg/m&lt;sup&gt;3&lt;/sup&gt;, Time=216.5 s"),s("C_mgml=0.005 kg/m&lt;sup&gt;3&lt;/sup&gt;, Time=217 s"),s("C_mgml=0.005 kg/m&lt;sup&gt;3&lt;/sup&gt;, Time=217.5 s"),s("C_mgml=0.005 kg/m&lt;sup&gt;3&lt;/sup&gt;, Time=218 s"),s("C_mgml=0.005 kg/m&lt;sup&gt;3&lt;/sup&gt;, Time=218.5 s"),s("C_mgml=0.005 kg/m&lt;sup&gt;3&lt;/sup&gt;, Time=219 s"),s("C_mgml=0.005 kg/m&lt;sup&gt;3&lt;/sup&gt;, Time=219.5 s"),s("C_mgml=0.005 kg/m&lt;sup&gt;3&lt;/sup&gt;, Time=220 s"),s("C_mgml=0.005 kg/m&lt;sup&gt;3&lt;/sup&gt;, Time=220.5 s"),s("C_mgml=0.005 kg/m&lt;sup&gt;3&lt;/sup&gt;, Time=221 s"),s("C_mgml=0.005 kg/m&lt;sup&gt;3&lt;/sup&gt;, Time=221.5 s"),s("C_mgml=0.005 kg/m&lt;sup&gt;3&lt;/sup&gt;, Time=222 s"),s("C_mgml=0.005 kg/m&lt;sup&gt;3&lt;/sup&gt;, Time=222.5 s"),s("C_mgml=0.005 kg/m&lt;sup&gt;3&lt;/sup&gt;, Time=223 s"),s("C_mgml=0.005 kg/m&lt;sup&gt;3&lt;/sup&gt;, Time=223.5 s"),s("C_mgml=0.005 kg/m&lt;sup&gt;3&lt;/sup&gt;, Time=224 s"),s("C_mgml=0.005 kg/m&lt;sup&gt;3&lt;/sup&gt;, Time=224.5 s"),s("C_mgml=0.005 kg/m&lt;sup&gt;3&lt;/sup&gt;, Time=225 s"),s("C_mgml=0.005 kg/m&lt;sup&gt;3&lt;/sup&gt;, Time=225.5 s"),s("C_mgml=0.005 kg/m&lt;sup&gt;3&lt;/sup&gt;, Time=226 s"),s("C_mgml=0.005 kg/m&lt;sup&gt;3&lt;/sup&gt;, Time=226.5 s"),s("C_mgml=0.005 kg/m&lt;sup&gt;3&lt;/sup&gt;, Time=227 s"),s("C_mgml=0.005 kg/m&lt;sup&gt;3&lt;/sup&gt;, Time=227.5 s"),s("C_mgml=0.005 kg/m&lt;sup&gt;3&lt;/sup&gt;, Time=228 s"),s("C_mgml=0.005 kg/m&lt;sup&gt;3&lt;/sup&gt;, Time=228.5 s"),s("C_mgml=0.005 kg/m&lt;sup&gt;3&lt;/sup&gt;, Time=229 s"),s("C_mgml=0.005 kg/m&lt;sup&gt;3&lt;/sup&gt;, Time=229.5 s"),s("C_mgml=0.005 kg/m&lt;sup&gt;3&lt;/sup&gt;, Time=230 s"),s("C_mgml=0.005 kg/m&lt;sup&gt;3&lt;/sup&gt;, Time=230.5 s"),s("C_mgml=0.005 kg/m&lt;sup&gt;3&lt;/sup&gt;, Time=231 s"),s("C_mgml=0.005 kg/m&lt;sup&gt;3&lt;/sup&gt;, Time=231.5 s"),s("C_mgml=0.005 kg/m&lt;sup&gt;3&lt;/sup&gt;, Time=232 s"),s("C_mgml=0.005 kg/m&lt;sup&gt;3&lt;/sup&gt;, Time=232.5 s"),s("C_mgml=0.005 kg/m&lt;sup&gt;3&lt;/sup&gt;, Time=233 s"),s("C_mgml=0.005 kg/m&lt;sup&gt;3&lt;/sup&gt;, Time=233.5 s"),s("C_mgml=0.005 kg/m&lt;sup&gt;3&lt;/sup&gt;, Time=234 s"),s("C_mgml=0.005 kg/m&lt;sup&gt;3&lt;/sup&gt;, Time=234.5 s"),s("C_mgml=0.005 kg/m&lt;sup&gt;3&lt;/sup&gt;, Time=235 s"),s("C_mgml=0.005 kg/m&lt;sup&gt;3&lt;/sup&gt;, Time=235.5 s"),s("C_mgml=0.005 kg/m&lt;sup&gt;3&lt;/sup&gt;, Time=236 s"),s("C_mgml=0.005 kg/m&lt;sup&gt;3&lt;/sup&gt;, Time=236.5 s"),s("C_mgml=0.005 kg/m&lt;sup&gt;3&lt;/sup&gt;, Time=237 s"),s("C_mgml=0.005 kg/m&lt;sup&gt;3&lt;/sup&gt;, Time=237.5 s"),s("C_mgml=0.005 kg/m&lt;sup&gt;3&lt;/sup&gt;, Time=238 s"),s("C_mgml=0.005 kg/m&lt;sup&gt;3&lt;/sup&gt;, Time=238.5 s"),s("C_mgml=0.005 kg/m&lt;sup&gt;3&lt;/sup&gt;, Time=239 s"),s("C_mgml=0.005 kg/m&lt;sup&gt;3&lt;/sup&gt;, Time=239.5 s"),s("C_mgml=0.005 kg/m&lt;sup&gt;3&lt;/sup&gt;, Time=240 s"),s("C_mgml=0.005 kg/m&lt;sup&gt;3&lt;/sup&gt;, Time=240.5 s"),s("C_mgml=0.005 kg/m&lt;sup&gt;3&lt;/sup&gt;, Time=241 s"),s("C_mgml=0.005 kg/m&lt;sup&gt;3&lt;/sup&gt;, Time=241.5 s"),s("C_mgml=0.005 kg/m&lt;sup&gt;3&lt;/sup&gt;, Time=242 s"),s("C_mgml=0.005 kg/m&lt;sup&gt;3&lt;/sup&gt;, Time=242.5 s"),s("C_mgml=0.005 kg/m&lt;sup&gt;3&lt;/sup&gt;, Time=243 s"),s("C_mgml=0.005 kg/m&lt;sup&gt;3&lt;/sup&gt;, Time=243.5 s"),s("C_mgml=0.005 kg/m&lt;sup&gt;3&lt;/sup&gt;, Time=244 s"),s("C_mgml=0.005 kg/m&lt;sup&gt;3&lt;/sup&gt;, Time=244.5 s"),s("C_mgml=0.005 kg/m&lt;sup&gt;3&lt;/sup&gt;, Time=245 s"),s("C_mgml=0.005 kg/m&lt;sup&gt;3&lt;/sup&gt;, Time=245.5 s"),s("C_mgml=0.005 kg/m&lt;sup&gt;3&lt;/sup&gt;, Time=246 s"),s("C_mgml=0.005 kg/m&lt;sup&gt;3&lt;/sup&gt;, Time=246.5 s"),s("C_mgml=0.005 kg/m&lt;sup&gt;3&lt;/sup&gt;, Time=247 s"),s("C_mgml=0.005 kg/m&lt;sup&gt;3&lt;/sup&gt;, Time=247.5 s"),s("C_mgml=0.005 kg/m&lt;sup&gt;3&lt;/sup&gt;, Time=248 s"),s("C_mgml=0.005 kg/m&lt;sup&gt;3&lt;/sup&gt;, Time=248.5 s"),s("C_mgml=0.005 kg/m&lt;sup&gt;3&lt;/sup&gt;, Time=249 s"),s("C_mgml=0.005 kg/m&lt;sup&gt;3&lt;/sup&gt;, Time=249.5 s"),s("C_mgml=0.005 kg/m&lt;sup&gt;3&lt;/sup&gt;, Time=250 s"),s("C_mgml=0.005 kg/m&lt;sup&gt;3&lt;/sup&gt;, Time=250.5 s"),s("C_mgml=0.005 kg/m&lt;sup&gt;3&lt;/sup&gt;, Time=251 s"),s("C_mgml=0.005 kg/m&lt;sup&gt;3&lt;/sup&gt;, Time=251.5 s"),s("C_mgml=0.005 kg/m&lt;sup&gt;3&lt;/sup&gt;, Time=252 s"),s("C_mgml=0.005 kg/m&lt;sup&gt;3&lt;/sup&gt;, Time=252.5 s"),s("C_mgml=0.005 kg/m&lt;sup&gt;3&lt;/sup&gt;, Time=253 s"),s("C_mgml=0.005 kg/m&lt;sup&gt;3&lt;/sup&gt;, Time=253.5 s"),s("C_mgml=0.005 kg/m&lt;sup&gt;3&lt;/sup&gt;, Time=254 s"),s("C_mgml=0.005 kg/m&lt;sup&gt;3&lt;/sup&gt;, Time=254.5 s"),s("C_mgml=0.005 kg/m&lt;sup&gt;3&lt;/sup&gt;, Time=255 s"),s("C_mgml=0.005 kg/m&lt;sup&gt;3&lt;/sup&gt;, Time=255.5 s"),s("C_mgml=0.005 kg/m&lt;sup&gt;3&lt;/sup&gt;, Time=256 s"),s("C_mgml=0.005 kg/m&lt;sup&gt;3&lt;/sup&gt;, Time=256.5 s"),s("C_mgml=0.005 kg/m&lt;sup&gt;3&lt;/sup&gt;, Time=257 s"),s("C_mgml=0.005 kg/m&lt;sup&gt;3&lt;/sup&gt;, Time=257.5 s"),s("C_mgml=0.005 kg/m&lt;sup&gt;3&lt;/sup&gt;, Time=258 s"),s("C_mgml=0.005 kg/m&lt;sup&gt;3&lt;/sup&gt;, Time=258.5 s"),s("C_mgml=0.005 kg/m&lt;sup&gt;3&lt;/sup&gt;, Time=259 s"),s("C_mgml=0.005 kg/m&lt;sup&gt;3&lt;/sup&gt;, Time=259.5 s"),s("C_mgml=0.005 kg/m&lt;sup&gt;3&lt;/sup&gt;, Time=260 s"),s("C_mgml=0.005 kg/m&lt;sup&gt;3&lt;/sup&gt;, Time=260.5 s"),s("C_mgml=0.005 kg/m&lt;sup&gt;3&lt;/sup&gt;, Time=261 s"),s("C_mgml=0.005 kg/m&lt;sup&gt;3&lt;/sup&gt;, Time=261.5 s"),s("C_mgml=0.005 kg/m&lt;sup&gt;3&lt;/sup&gt;, Time=262 s"),s("C_mgml=0.005 kg/m&lt;sup&gt;3&lt;/sup&gt;, Time=262.5 s"),s("C_mgml=0.005 kg/m&lt;sup&gt;3&lt;/sup&gt;, Time=263 s"),s("C_mgml=0.005 kg/m&lt;sup&gt;3&lt;/sup&gt;, Time=263.5 s"),s("C_mgml=0.005 kg/m&lt;sup&gt;3&lt;/sup&gt;, Time=264 s"),s("C_mgml=0.005 kg/m&lt;sup&gt;3&lt;/sup&gt;, Time=264.5 s"),s("C_mgml=0.005 kg/m&lt;sup&gt;3&lt;/sup&gt;, Time=265 s"),s("C_mgml=0.005 kg/m&lt;sup&gt;3&lt;/sup&gt;, Time=265.5 s"),s("C_mgml=0.005 kg/m&lt;sup&gt;3&lt;/sup&gt;, Time=266 s"),s("C_mgml=0.005 kg/m&lt;sup&gt;3&lt;/sup&gt;, Time=266.5 s"),s("C_mgml=0.005 kg/m&lt;sup&gt;3&lt;/sup&gt;, Time=267 s"),s("C_mgml=0.005 kg/m&lt;sup&gt;3&lt;/sup&gt;, Time=267.5 s"),s("C_mgml=0.005 kg/m&lt;sup&gt;3&lt;/sup&gt;, Time=268 s"),s("C_mgml=0.005 kg/m&lt;sup&gt;3&lt;/sup&gt;, Time=268.5 s"),s("C_mgml=0.005 kg/m&lt;sup&gt;3&lt;/sup&gt;, Time=269 s"),s("C_mgml=0.005 kg/m&lt;sup&gt;3&lt;/sup&gt;, Time=269.5 s"),s("C_mgml=0.005 kg/m&lt;sup&gt;3&lt;/sup&gt;, Time=270 s"),s("C_mgml=0.005 kg/m&lt;sup&gt;3&lt;/sup&gt;, Time=270.5 s"),s("C_mgml=0.005 kg/m&lt;sup&gt;3&lt;/sup&gt;, Time=271 s"),s("C_mgml=0.005 kg/m&lt;sup&gt;3&lt;/sup&gt;, Time=271.5 s"),s("C_mgml=0.005 kg/m&lt;sup&gt;3&lt;/sup&gt;, Time=272 s"),s("C_mgml=0.005 kg/m&lt;sup&gt;3&lt;/sup&gt;, Time=272.5 s"),s("C_mgml=0.005 kg/m&lt;sup&gt;3&lt;/sup&gt;, Time=273 s"),s("C_mgml=0.005 kg/m&lt;sup&gt;3&lt;/sup&gt;, Time=273.5 s"),s("C_mgml=0.005 kg/m&lt;sup&gt;3&lt;/sup&gt;, Time=274 s"),s("C_mgml=0.005 kg/m&lt;sup&gt;3&lt;/sup&gt;, Time=274.5 s"),s("C_mgml=0.005 kg/m&lt;sup&gt;3&lt;/sup&gt;, Time=275 s"),s("C_mgml=0.005 kg/m&lt;sup&gt;3&lt;/sup&gt;, Time=275.5 s"),s("C_mgml=0.005 kg/m&lt;sup&gt;3&lt;/sup&gt;, Time=276 s"),s("C_mgml=0.005 kg/m&lt;sup&gt;3&lt;/sup&gt;, Time=276.5 s"),s("C_mgml=0.005 kg/m&lt;sup&gt;3&lt;/sup&gt;, Time=277 s"),s("C_mgml=0.005 kg/m&lt;sup&gt;3&lt;/sup&gt;, Time=277.5 s"),s("C_mgml=0.005 kg/m&lt;sup&gt;3&lt;/sup&gt;, Time=278 s"),s("C_mgml=0.005 kg/m&lt;sup&gt;3&lt;/sup&gt;, Time=278.5 s"),s("C_mgml=0.005 kg/m&lt;sup&gt;3&lt;/sup&gt;, Time=279 s"),s("C_mgml=0.005 kg/m&lt;sup&gt;3&lt;/sup&gt;, Time=279.5 s"),s("C_mgml=0.005 kg/m&lt;sup&gt;3&lt;/sup&gt;, Time=280 s"),s("C_mgml=0.005 kg/m&lt;sup&gt;3&lt;/sup&gt;, Time=280.5 s"),s("C_mgml=0.005 kg/m&lt;sup&gt;3&lt;/sup&gt;, Time=281 s"),s("C_mgml=0.005 kg/m&lt;sup&gt;3&lt;/sup&gt;, Time=281.5 s"),s("C_mgml=0.005 kg/m&lt;sup&gt;3&lt;/sup&gt;, Time=282 s"),s("C_mgml=0.005 kg/m&lt;sup&gt;3&lt;/sup&gt;, Time=282.5 s"),s("C_mgml=0.005 kg/m&lt;sup&gt;3&lt;/sup&gt;, Time=283 s"),s("C_mgml=0.005 kg/m&lt;sup&gt;3&lt;/sup&gt;, Time=283.5 s"),s("C_mgml=0.005 kg/m&lt;sup&gt;3&lt;/sup&gt;, Time=284 s"),s("C_mgml=0.005 kg/m&lt;sup&gt;3&lt;/sup&gt;, Time=284.5 s"),s("C_mgml=0.005 kg/m&lt;sup&gt;3&lt;/sup&gt;, Time=285 s"),s("C_mgml=0.005 kg/m&lt;sup&gt;3&lt;/sup&gt;, Time=285.5 s"),s("C_mgml=0.005 kg/m&lt;sup&gt;3&lt;/sup&gt;, Time=286 s"),s("C_mgml=0.005 kg/m&lt;sup&gt;3&lt;/sup&gt;, Time=286.5 s"),s("C_mgml=0.005 kg/m&lt;sup&gt;3&lt;/sup&gt;, Time=287 s"),s("C_mgml=0.005 kg/m&lt;sup&gt;3&lt;/sup&gt;, Time=287.5 s"),s("C_mgml=0.005 kg/m&lt;sup&gt;3&lt;/sup&gt;, Time=288 s"),s("C_mgml=0.005 kg/m&lt;sup&gt;3&lt;/sup&gt;, Time=288.5 s"),s("C_mgml=0.005 kg/m&lt;sup&gt;3&lt;/sup&gt;, Time=289 s"),s("C_mgml=0.005 kg/m&lt;sup&gt;3&lt;/sup&gt;, Time=289.5 s"),s("C_mgml=0.005 kg/m&lt;sup&gt;3&lt;/sup&gt;, Time=290 s"),s("C_mgml=0.005 kg/m&lt;sup&gt;3&lt;/sup&gt;, Time=290.5 s"),s("C_mgml=0.005 kg/m&lt;sup&gt;3&lt;/sup&gt;, Time=291 s"),s("C_mgml=0.005 kg/m&lt;sup&gt;3&lt;/sup&gt;, Time=291.5 s"),s("C_mgml=0.005 kg/m&lt;sup&gt;3&lt;/sup&gt;, Time=292 s"),s("C_mgml=0.005 kg/m&lt;sup&gt;3&lt;/sup&gt;, Time=292.5 s"),s("C_mgml=0.005 kg/m&lt;sup&gt;3&lt;/sup&gt;, Time=293 s"),s("C_mgml=0.005 kg/m&lt;sup&gt;3&lt;/sup&gt;, Time=293.5 s"),s("C_mgml=0.005 kg/m&lt;sup&gt;3&lt;/sup&gt;, Time=294 s"),s("C_mgml=0.005 kg/m&lt;sup&gt;3&lt;/sup&gt;, Time=294.5 s"),s("C_mgml=0.005 kg/m&lt;sup&gt;3&lt;/sup&gt;, Time=295 s"),s("C_mgml=0.005 kg/m&lt;sup&gt;3&lt;/sup&gt;, Time=295.5 s"),s("C_mgml=0.005 kg/m&lt;sup&gt;3&lt;/sup&gt;, Time=296 s"),s("C_mgml=0.005 kg/m&lt;sup&gt;3&lt;/sup&gt;, Time=296.5 s"),s("C_mgml=0.005 kg/m&lt;sup&gt;3&lt;/sup&gt;, Time=297 s"),s("C_mgml=0.005 kg/m&lt;sup&gt;3&lt;/sup&gt;, Time=297.5 s"),s("C_mgml=0.005 kg/m&lt;sup&gt;3&lt;/sup&gt;, Time=298 s"),s("C_mgml=0.005 kg/m&lt;sup&gt;3&lt;/sup&gt;, Time=298.5 s"),s("C_mgml=0.005 kg/m&lt;sup&gt;3&lt;/sup&gt;, Time=299 s"),s("C_mgml=0.005 kg/m&lt;sup&gt;3&lt;/sup&gt;, Time=299.5 s"),s("C_mgml=0.005 kg/m&lt;sup&gt;3&lt;/sup&gt;, Time=300 s"),s("C_mgml=0.005 kg/m&lt;sup&gt;3&lt;/sup&gt;, Time=300.5 s"),s("C_mgml=0.005 kg/m&lt;sup&gt;3&lt;/sup&gt;, Time=301 s"),s("C_mgml=0.005 kg/m&lt;sup&gt;3&lt;/sup&gt;, Time=301.5 s"),s("C_mgml=0.005 kg/m&lt;sup&gt;3&lt;/sup&gt;, Time=302 s"),s("C_mgml=0.005 kg/m&lt;sup&gt;3&lt;/sup&gt;, Time=302.5 s"),s("C_mgml=0.005 kg/m&lt;sup&gt;3&lt;/sup&gt;, Time=303 s"),s("C_mgml=0.005 kg/m&lt;sup&gt;3&lt;/sup&gt;, Time=303.5 s"),s("C_mgml=0.005 kg/m&lt;sup&gt;3&lt;/sup&gt;, Time=304 s"),s("C_mgml=0.005 kg/m&lt;sup&gt;3&lt;/sup&gt;, Time=304.5 s"),s("C_mgml=0.005 kg/m&lt;sup&gt;3&lt;/sup&gt;, Time=305 s"),s("C_mgml=0.005 kg/m&lt;sup&gt;3&lt;/sup&gt;, Time=305.5 s"),s("C_mgml=0.005 kg/m&lt;sup&gt;3&lt;/sup&gt;, Time=306 s"),s("C_mgml=0.005 kg/m&lt;sup&gt;3&lt;/sup&gt;, Time=306.5 s"),s("C_mgml=0.005 kg/m&lt;sup&gt;3&lt;/sup&gt;, Time=307 s"),s("C_mgml=0.005 kg/m&lt;sup&gt;3&lt;/sup&gt;, Time=307.5 s"),s("C_mgml=0.005 kg/m&lt;sup&gt;3&lt;/sup&gt;, Time=308 s"),s("C_mgml=0.005 kg/m&lt;sup&gt;3&lt;/sup&gt;, Time=308.5 s"),s("C_mgml=0.005 kg/m&lt;sup&gt;3&lt;/sup&gt;, Time=309 s"),s("C_mgml=0.005 kg/m&lt;sup&gt;3&lt;/sup&gt;, Time=309.5 s"),s("C_mgml=0.005 kg/m&lt;sup&gt;3&lt;/sup&gt;, Time=310 s"),s("C_mgml=0.005 kg/m&lt;sup&gt;3&lt;/sup&gt;, Time=310.5 s"),s("C_mgml=0.005 kg/m&lt;sup&gt;3&lt;/sup&gt;, Time=311 s"),s("C_mgml=0.005 kg/m&lt;sup&gt;3&lt;/sup&gt;, Time=311.5 s"),s("C_mgml=0.005 kg/m&lt;sup&gt;3&lt;/sup&gt;, Time=312 s"),s("C_mgml=0.005 kg/m&lt;sup&gt;3&lt;/sup&gt;, Time=312.5 s"),s("C_mgml=0.005 kg/m&lt;sup&gt;3&lt;/sup&gt;, Time=313 s"),s("C_mgml=0.005 kg/m&lt;sup&gt;3&lt;/sup&gt;, Time=313.5 s"),s("C_mgml=0.005 kg/m&lt;sup&gt;3&lt;/sup&gt;, Time=314 s"),s("C_mgml=0.005 kg/m&lt;sup&gt;3&lt;/sup&gt;, Time=314.5 s"),s("C_mgml=0.005 kg/m&lt;sup&gt;3&lt;/sup&gt;, Time=315 s"),s("C_mgml=0.005 kg/m&lt;sup&gt;3&lt;/sup&gt;, Time=315.5 s"),s("C_mgml=0.005 kg/m&lt;sup&gt;3&lt;/sup&gt;, Time=316 s"),s("C_mgml=0.005 kg/m&lt;sup&gt;3&lt;/sup&gt;, Time=316.5 s"),s("C_mgml=0.005 kg/m&lt;sup&gt;3&lt;/sup&gt;, Time=317 s"),s("C_mgml=0.005 kg/m&lt;sup&gt;3&lt;/sup&gt;, Time=317.5 s"),s("C_mgml=0.005 kg/m&lt;sup&gt;3&lt;/sup&gt;, Time=318 s"),s("C_mgml=0.005 kg/m&lt;sup&gt;3&lt;/sup&gt;, Time=318.5 s"),s("C_mgml=0.005 kg/m&lt;sup&gt;3&lt;/sup&gt;, Time=319 s"),s("C_mgml=0.005 kg/m&lt;sup&gt;3&lt;/sup&gt;, Time=319.5 s"),s("C_mgml=0.005 kg/m&lt;sup&gt;3&lt;/sup&gt;, Time=320 s"),s("C_mgml=0.005 kg/m&lt;sup&gt;3&lt;/sup&gt;, Time=320.5 s"),s("C_mgml=0.005 kg/m&lt;sup&gt;3&lt;/sup&gt;, Time=321 s"),s("C_mgml=0.005 kg/m&lt;sup&gt;3&lt;/sup&gt;, Time=321.5 s"),s("C_mgml=0.005 kg/m&lt;sup&gt;3&lt;/sup&gt;, Time=322 s"),s("C_mgml=0.005 kg/m&lt;sup&gt;3&lt;/sup&gt;, Time=322.5 s"),s("C_mgml=0.005 kg/m&lt;sup&gt;3&lt;/sup&gt;, Time=323 s"),s("C_mgml=0.005 kg/m&lt;sup&gt;3&lt;/sup&gt;, Time=323.5 s"),s("C_mgml=0.005 kg/m&lt;sup&gt;3&lt;/sup&gt;, Time=324 s"),s("C_mgml=0.005 kg/m&lt;sup&gt;3&lt;/sup&gt;, Time=324.5 s"),s("C_mgml=0.005 kg/m&lt;sup&gt;3&lt;/sup&gt;, Time=325 s"),s("C_mgml=0.005 kg/m&lt;sup&gt;3&lt;/sup&gt;, Time=325.5 s"),s("C_mgml=0.005 kg/m&lt;sup&gt;3&lt;/sup&gt;, Time=326 s"),s("C_mgml=0.005 kg/m&lt;sup&gt;3&lt;/sup&gt;, Time=326.5 s"),s("C_mgml=0.005 kg/m&lt;sup&gt;3&lt;/sup&gt;, Time=327 s"),s("C_mgml=0.005 kg/m&lt;sup&gt;3&lt;/sup&gt;, Time=327.5 s"),s("C_mgml=0.005 kg/m&lt;sup&gt;3&lt;/sup&gt;, Time=328 s"),s("C_mgml=0.005 kg/m&lt;sup&gt;3&lt;/sup&gt;, Time=328.5 s"),s("C_mgml=0.005 kg/m&lt;sup&gt;3&lt;/sup&gt;, Time=329 s"),s("C_mgml=0.005 kg/m&lt;sup&gt;3&lt;/sup&gt;, Time=329.5 s"),s("C_mgml=0.005 kg/m&lt;sup&gt;3&lt;/sup&gt;, Time=330 s"),s("C_mgml=0.005 kg/m&lt;sup&gt;3&lt;/sup&gt;, Time=330.5 s"),s("C_mgml=0.005 kg/m&lt;sup&gt;3&lt;/sup&gt;, Time=331 s"),s("C_mgml=0.005 kg/m&lt;sup&gt;3&lt;/sup&gt;, Time=331.5 s"),s("C_mgml=0.005 kg/m&lt;sup&gt;3&lt;/sup&gt;, Time=332 s"),s("C_mgml=0.005 kg/m&lt;sup&gt;3&lt;/sup&gt;, Time=332.5 s"),s("C_mgml=0.005 kg/m&lt;sup&gt;3&lt;/sup&gt;, Time=333 s"),s("C_mgml=0.005 kg/m&lt;sup&gt;3&lt;/sup&gt;, Time=333.5 s"),s("C_mgml=0.005 kg/m&lt;sup&gt;3&lt;/sup&gt;, Time=334 s"),s("C_mgml=0.005 kg/m&lt;sup&gt;3&lt;/sup&gt;, Time=334.5 s"),s("C_mgml=0.005 kg/m&lt;sup&gt;3&lt;/sup&gt;, Time=335 s"),s("C_mgml=0.005 kg/m&lt;sup&gt;3&lt;/sup&gt;, Time=335.5 s"),s("C_mgml=0.005 kg/m&lt;sup&gt;3&lt;/sup&gt;, Time=336 s"),s("C_mgml=0.005 kg/m&lt;sup&gt;3&lt;/sup&gt;, Time=336.5 s"),s("C_mgml=0.005 kg/m&lt;sup&gt;3&lt;/sup&gt;, Time=337 s"),s("C_mgml=0.005 kg/m&lt;sup&gt;3&lt;/sup&gt;, Time=337.5 s"),s("C_mgml=0.005 kg/m&lt;sup&gt;3&lt;/sup&gt;, Time=338 s"),s("C_mgml=0.005 kg/m&lt;sup&gt;3&lt;/sup&gt;, Time=338.5 s"),s("C_mgml=0.005 kg/m&lt;sup&gt;3&lt;/sup&gt;, Time=339 s"),s("C_mgml=0.005 kg/m&lt;sup&gt;3&lt;/sup&gt;, Time=339.5 s"),s("C_mgml=0.005 kg/m&lt;sup&gt;3&lt;/sup&gt;, Time=340 s"),s("C_mgml=0.005 kg/m&lt;sup&gt;3&lt;/sup&gt;, Time=340.5 s"),s("C_mgml=0.005 kg/m&lt;sup&gt;3&lt;/sup&gt;, Time=341 s"),s("C_mgml=0.005 kg/m&lt;sup&gt;3&lt;/sup&gt;, Time=341.5 s"),s("C_mgml=0.005 kg/m&lt;sup&gt;3&lt;/sup&gt;, Time=342 s"),s("C_mgml=0.005 kg/m&lt;sup&gt;3&lt;/sup&gt;, Time=342.5 s"),s("C_mgml=0.005 kg/m&lt;sup&gt;3&lt;/sup&gt;, Time=343 s"),s("C_mgml=0.005 kg/m&lt;sup&gt;3&lt;/sup&gt;, Time=343.5 s"),s("C_mgml=0.005 kg/m&lt;sup&gt;3&lt;/sup&gt;, Time=344 s"),s("C_mgml=0.005 kg/m&lt;sup&gt;3&lt;/sup&gt;, Time=344.5 s"),s("C_mgml=0.005 kg/m&lt;sup&gt;3&lt;/sup&gt;, Time=345 s"),s("C_mgml=0.005 kg/m&lt;sup&gt;3&lt;/sup&gt;, Time=345.5 s"),s("C_mgml=0.005 kg/m&lt;sup&gt;3&lt;/sup&gt;, Time=346 s"),s("C_mgml=0.005 kg/m&lt;sup&gt;3&lt;/sup&gt;, Time=346.5 s"),s("C_mgml=0.005 kg/m&lt;sup&gt;3&lt;/sup&gt;, Time=347 s"),s("C_mgml=0.005 kg/m&lt;sup&gt;3&lt;/sup&gt;, Time=347.5 s"),s("C_mgml=0.005 kg/m&lt;sup&gt;3&lt;/sup&gt;, Time=348 s"),s("C_mgml=0.005 kg/m&lt;sup&gt;3&lt;/sup&gt;, Time=348.5 s"),s("C_mgml=0.005 kg/m&lt;sup&gt;3&lt;/sup&gt;, Time=349 s"),s("C_mgml=0.005 kg/m&lt;sup&gt;3&lt;/sup&gt;, Time=349.5 s"),s("C_mgml=0.005 kg/m&lt;sup&gt;3&lt;/sup&gt;, Time=350 s"),s("C_mgml=0.005 kg/m&lt;sup&gt;3&lt;/sup&gt;, Time=350.5 s"),s("C_mgml=0.005 kg/m&lt;sup&gt;3&lt;/sup&gt;, Time=351 s"),s("C_mgml=0.005 kg/m&lt;sup&gt;3&lt;/sup&gt;, Time=351.5 s"),s("C_mgml=0.005 kg/m&lt;sup&gt;3&lt;/sup&gt;, Time=352 s"),s("C_mgml=0.005 kg/m&lt;sup&gt;3&lt;/sup&gt;, Time=352.5 s"),s("C_mgml=0.005 kg/m&lt;sup&gt;3&lt;/sup&gt;, Time=353 s"),s("C_mgml=0.005 kg/m&lt;sup&gt;3&lt;/sup&gt;, Time=353.5 s"),s("C_mgml=0.005 kg/m&lt;sup&gt;3&lt;/sup&gt;, Time=354 s"),s("C_mgml=0.005 kg/m&lt;sup&gt;3&lt;/sup&gt;, Time=354.5 s"),s("C_mgml=0.005 kg/m&lt;sup&gt;3&lt;/sup&gt;, Time=355 s"),s("C_mgml=0.005 kg/m&lt;sup&gt;3&lt;/sup&gt;, Time=355.5 s"),s("C_mgml=0.005 kg/m&lt;sup&gt;3&lt;/sup&gt;, Time=356 s"),s("C_mgml=0.005 kg/m&lt;sup&gt;3&lt;/sup&gt;, Time=356.5 s"),s("C_mgml=0.005 kg/m&lt;sup&gt;3&lt;/sup&gt;, Time=357 s"),s("C_mgml=0.005 kg/m&lt;sup&gt;3&lt;/sup&gt;, Time=357.5 s"),s("C_mgml=0.005 kg/m&lt;sup&gt;3&lt;/sup&gt;, Time=358 s"),s("C_mgml=0.005 kg/m&lt;sup&gt;3&lt;/sup&gt;, Time=358.5 s"),s("C_mgml=0.005 kg/m&lt;sup&gt;3&lt;/sup&gt;, Time=359 s"),s("C_mgml=0.005 kg/m&lt;sup&gt;3&lt;/sup&gt;, Time=359.5 s"),s("C_mgml=0.005 kg/m&lt;sup&gt;3&lt;/sup&gt;, Time=360 s"),s("C_mgml=0.005 kg/m&lt;sup&gt;3&lt;/sup&gt;, Time=360.5 s"),s("C_mgml=0.005 kg/m&lt;sup&gt;3&lt;/sup&gt;, Time=361 s"),s("C_mgml=0.005 kg/m&lt;sup&gt;3&lt;/sup&gt;, Time=361.5 s"),s("C_mgml=0.005 kg/m&lt;sup&gt;3&lt;/sup&gt;, Time=362 s"),s("C_mgml=0.005 kg/m&lt;sup&gt;3&lt;/sup&gt;, Time=362.5 s"),s("C_mgml=0.005 kg/m&lt;sup&gt;3&lt;/sup&gt;, Time=363 s"),s("C_mgml=0.005 kg/m&lt;sup&gt;3&lt;/sup&gt;, Time=363.5 s"),s("C_mgml=0.005 kg/m&lt;sup&gt;3&lt;/sup&gt;, Time=364 s"),s("C_mgml=0.005 kg/m&lt;sup&gt;3&lt;/sup&gt;, Time=364.5 s"),s("C_mgml=0.005 kg/m&lt;sup&gt;3&lt;/sup&gt;, Time=365 s"),s("C_mgml=0.005 kg/m&lt;sup&gt;3&lt;/sup&gt;, Time=365.5 s"),s("C_mgml=0.005 kg/m&lt;sup&gt;3&lt;/sup&gt;, Time=366 s"),s("C_mgml=0.005 kg/m&lt;sup&gt;3&lt;/sup&gt;, Time=366.5 s"),s("C_mgml=0.005 kg/m&lt;sup&gt;3&lt;/sup&gt;, Time=367 s"),s("C_mgml=0.005 kg/m&lt;sup&gt;3&lt;/sup&gt;, Time=367.5 s"),s("C_mgml=0.005 kg/m&lt;sup&gt;3&lt;/sup&gt;, Time=368 s"),s("C_mgml=0.005 kg/m&lt;sup&gt;3&lt;/sup&gt;, Time=368.5 s"),s("C_mgml=0.005 kg/m&lt;sup&gt;3&lt;/sup&gt;, Time=369 s"),s("C_mgml=0.005 kg/m&lt;sup&gt;3&lt;/sup&gt;, Time=369.5 s"),s("C_mgml=0.005 kg/m&lt;sup&gt;3&lt;/sup&gt;, Time=370 s"),s("C_mgml=0.005 kg/m&lt;sup&gt;3&lt;/sup&gt;, Time=370.5 s"),s("C_mgml=0.005 kg/m&lt;sup&gt;3&lt;/sup&gt;, Time=371 s"),s("C_mgml=0.005 kg/m&lt;sup&gt;3&lt;/sup&gt;, Time=371.5 s"),s("C_mgml=0.005 kg/m&lt;sup&gt;3&lt;/sup&gt;, Time=372 s"),s("C_mgml=0.005 kg/m&lt;sup&gt;3&lt;/sup&gt;, Time=372.5 s"),s("C_mgml=0.005 kg/m&lt;sup&gt;3&lt;/sup&gt;, Time=373 s"),s("C_mgml=0.005 kg/m&lt;sup&gt;3&lt;/sup&gt;, Time=373.5 s"),s("C_mgml=0.005 kg/m&lt;sup&gt;3&lt;/sup&gt;, Time=374 s"),s("C_mgml=0.005 kg/m&lt;sup&gt;3&lt;/sup&gt;, Time=374.5 s"),s("C_mgml=0.005 kg/m&lt;sup&gt;3&lt;/sup&gt;, Time=375 s"),s("C_mgml=0.005 kg/m&lt;sup&gt;3&lt;/sup&gt;, Time=375.5 s"),s("C_mgml=0.005 kg/m&lt;sup&gt;3&lt;/sup&gt;, Time=376 s"),s("C_mgml=0.005 kg/m&lt;sup&gt;3&lt;/sup&gt;, Time=376.5 s"),s("C_mgml=0.005 kg/m&lt;sup&gt;3&lt;/sup&gt;, Time=377 s"),s("C_mgml=0.005 kg/m&lt;sup&gt;3&lt;/sup&gt;, Time=377.5 s"),s("C_mgml=0.005 kg/m&lt;sup&gt;3&lt;/sup&gt;, Time=378 s"),s("C_mgml=0.005 kg/m&lt;sup&gt;3&lt;/sup&gt;, Time=378.5 s"),s("C_mgml=0.005 kg/m&lt;sup&gt;3&lt;/sup&gt;, Time=379 s"),s("C_mgml=0.005 kg/m&lt;sup&gt;3&lt;/sup&gt;, Time=379.5 s"),s("C_mgml=0.005 kg/m&lt;sup&gt;3&lt;/sup&gt;, Time=380 s"),s("C_mgml=0.005 kg/m&lt;sup&gt;3&lt;/sup&gt;, Time=380.5 s"),s("C_mgml=0.005 kg/m&lt;sup&gt;3&lt;/sup&gt;, Time=381 s"),s("C_mgml=0.005 kg/m&lt;sup&gt;3&lt;/sup&gt;, Time=381.5 s"),s("C_mgml=0.005 kg/m&lt;sup&gt;3&lt;/sup&gt;, Time=382 s"),s("C_mgml=0.005 kg/m&lt;sup&gt;3&lt;/sup&gt;, Time=382.5 s"),s("C_mgml=0.005 kg/m&lt;sup&gt;3&lt;/sup&gt;, Time=383 s"),s("C_mgml=0.005 kg/m&lt;sup&gt;3&lt;/sup&gt;, Time=383.5 s"),s("C_mgml=0.005 kg/m&lt;sup&gt;3&lt;/sup&gt;, Time=384 s"),s("C_mgml=0.005 kg/m&lt;sup&gt;3&lt;/sup&gt;, Time=384.5 s"),s("C_mgml=0.005 kg/m&lt;sup&gt;3&lt;/sup&gt;, Time=385 s"),s("C_mgml=0.005 kg/m&lt;sup&gt;3&lt;/sup&gt;, Time=385.5 s"),s("C_mgml=0.005 kg/m&lt;sup&gt;3&lt;/sup&gt;, Time=386 s"),s("C_mgml=0.005 kg/m&lt;sup&gt;3&lt;/sup&gt;, Time=386.5 s"),s("C_mgml=0.005 kg/m&lt;sup&gt;3&lt;/sup&gt;, Time=387 s"),s("C_mgml=0.005 kg/m&lt;sup&gt;3&lt;/sup&gt;, Time=387.5 s"),s("C_mgml=0.005 kg/m&lt;sup&gt;3&lt;/sup&gt;, Time=388 s"),s("C_mgml=0.005 kg/m&lt;sup&gt;3&lt;/sup&gt;, Time=388.5 s"),s("C_mgml=0.005 kg/m&lt;sup&gt;3&lt;/sup&gt;, Time=389 s"),s("C_mgml=0.005 kg/m&lt;sup&gt;3&lt;/sup&gt;, Time=389.5 s"),s("C_mgml=0.005 kg/m&lt;sup&gt;3&lt;/sup&gt;, Time=390 s"),s("C_mgml=0.005 kg/m&lt;sup&gt;3&lt;/sup&gt;, Time=390.5 s"),s("C_mgml=0.005 kg/m&lt;sup&gt;3&lt;/sup&gt;, Time=391 s"),s("C_mgml=0.005 kg/m&lt;sup&gt;3&lt;/sup&gt;, Time=391.5 s"),s("C_mgml=0.005 kg/m&lt;sup&gt;3&lt;/sup&gt;, Time=392 s"),s("C_mgml=0.005 kg/m&lt;sup&gt;3&lt;/sup&gt;, Time=392.5 s"),s("C_mgml=0.005 kg/m&lt;sup&gt;3&lt;/sup&gt;, Time=393 s"),s("C_mgml=0.005 kg/m&lt;sup&gt;3&lt;/sup&gt;, Time=393.5 s"),s("C_mgml=0.005 kg/m&lt;sup&gt;3&lt;/sup&gt;, Time=394 s"),s("C_mgml=0.005 kg/m&lt;sup&gt;3&lt;/sup&gt;, Time=394.5 s"),s("C_mgml=0.005 kg/m&lt;sup&gt;3&lt;/sup&gt;, Time=395 s"),s("C_mgml=0.005 kg/m&lt;sup&gt;3&lt;/sup&gt;, Time=395.5 s"),s("C_mgml=0.005 kg/m&lt;sup&gt;3&lt;/sup&gt;, Time=396 s"),s("C_mgml=0.005 kg/m&lt;sup&gt;3&lt;/sup&gt;, Time=396.5 s"),s("C_mgml=0.005 kg/m&lt;sup&gt;3&lt;/sup&gt;, Time=397 s"),s("C_mgml=0.005 kg/m&lt;sup&gt;3&lt;/sup&gt;, Time=397.5 s"),s("C_mgml=0.005 kg/m&lt;sup&gt;3&lt;/sup&gt;, Time=398 s"),s("C_mgml=0.005 kg/m&lt;sup&gt;3&lt;/sup&gt;, Time=398.5 s"),s("C_mgml=0.005 kg/m&lt;sup&gt;3&lt;/sup&gt;, Time=399 s"),s("C_mgml=0.005 kg/m&lt;sup&gt;3&lt;/sup&gt;, Time=399.5 s"),s("C_mgml=0.005 kg/m&lt;sup&gt;3&lt;/sup&gt;, Time=400 s"),s("C_mgml=0.005 kg/m&lt;sup&gt;3&lt;/sup&gt;, Time=400.5 s"),s("C_mgml=0.005 kg/m&lt;sup&gt;3&lt;/sup&gt;, Time=401 s"),s("C_mgml=0.005 kg/m&lt;sup&gt;3&lt;/sup&gt;, Time=401.5 s"),s("C_mgml=0.005 kg/m&lt;sup&gt;3&lt;/sup&gt;, Time=402 s"),s("C_mgml=0.005 kg/m&lt;sup&gt;3&lt;/sup&gt;, Time=402.5 s"),s("C_mgml=0.005 kg/m&lt;sup&gt;3&lt;/sup&gt;, Time=403 s"),s("C_mgml=0.005 kg/m&lt;sup&gt;3&lt;/sup&gt;, Time=403.5 s"),s("C_mgml=0.005 kg/m&lt;sup&gt;3&lt;/sup&gt;, Time=404 s"),s("C_mgml=0.005 kg/m&lt;sup&gt;3&lt;/sup&gt;, Time=404.5 s"),s("C_mgml=0.005 kg/m&lt;sup&gt;3&lt;/sup&gt;, Time=405 s"),s("C_mgml=0.005 kg/m&lt;sup&gt;3&lt;/sup&gt;, Time=405.5 s"),s("C_mgml=0.005 kg/m&lt;sup&gt;3&lt;/sup&gt;, Time=406 s"),s("C_mgml=0.005 kg/m&lt;sup&gt;3&lt;/sup&gt;, Time=406.5 s"),s("C_mgml=0.005 kg/m&lt;sup&gt;3&lt;/sup&gt;, Time=407 s"),s("C_mgml=0.005 kg/m&lt;sup&gt;3&lt;/sup&gt;, Time=407.5 s"),s("C_mgml=0.005 kg/m&lt;sup&gt;3&lt;/sup&gt;, Time=408 s"),s("C_mgml=0.005 kg/m&lt;sup&gt;3&lt;/sup&gt;, Time=408.5 s"),s("C_mgml=0.005 kg/m&lt;sup&gt;3&lt;/sup&gt;, Time=409 s"),s("C_mgml=0.005 kg/m&lt;sup&gt;3&lt;/sup&gt;, Time=409.5 s"),s("C_mgml=0.005 kg/m&lt;sup&gt;3&lt;/sup&gt;, Time=410 s"),s("C_mgml=0.005 kg/m&lt;sup&gt;3&lt;/sup&gt;, Time=410.5 s"),s("C_mgml=0.005 kg/m&lt;sup&gt;3&lt;/sup&gt;, Time=411 s"),s("C_mgml=0.005 kg/m&lt;sup&gt;3&lt;/sup&gt;, Time=411.5 s"),s("C_mgml=0.005 kg/m&lt;sup&gt;3&lt;/sup&gt;, Time=412 s"),s("C_mgml=0.005 kg/m&lt;sup&gt;3&lt;/sup&gt;, Time=412.5 s"),s("C_mgml=0.005 kg/m&lt;sup&gt;3&lt;/sup&gt;, Time=413 s"),s("C_mgml=0.005 kg/m&lt;sup&gt;3&lt;/sup&gt;, Time=413.5 s"),s("C_mgml=0.005 kg/m&lt;sup&gt;3&lt;/sup&gt;, Time=414 s"),s("C_mgml=0.005 kg/m&lt;sup&gt;3&lt;/sup&gt;, Time=414.5 s"),s("C_mgml=0.005 kg/m&lt;sup&gt;3&lt;/sup&gt;, Time=415 s"),s("C_mgml=0.005 kg/m&lt;sup&gt;3&lt;/sup&gt;, Time=415.5 s"),s("C_mgml=0.005 kg/m&lt;sup&gt;3&lt;/sup&gt;, Time=416 s"),s("C_mgml=0.005 kg/m&lt;sup&gt;3&lt;/sup&gt;, Time=416.5 s"),s("C_mgml=0.005 kg/m&lt;sup&gt;3&lt;/sup&gt;, Time=417 s"),s("C_mgml=0.005 kg/m&lt;sup&gt;3&lt;/sup&gt;, Time=417.5 s"),s("C_mgml=0.005 kg/m&lt;sup&gt;3&lt;/sup&gt;, Time=418 s"),s("C_mgml=0.005 kg/m&lt;sup&gt;3&lt;/sup&gt;, Time=418.5 s"),s("C_mgml=0.005 kg/m&lt;sup&gt;3&lt;/sup&gt;, Time=419 s"),s("C_mgml=0.005 kg/m&lt;sup&gt;3&lt;/sup&gt;, Time=419.5 s"),s("C_mgml=0.005 kg/m&lt;sup&gt;3&lt;/sup&gt;, Time=420 s"),s("C_mgml=0.005 kg/m&lt;sup&gt;3&lt;/sup&gt;, Time=420.5 s"),s("C_mgml=0.005 kg/m&lt;sup&gt;3&lt;/sup&gt;, Time=421 s"),s("C_mgml=0.005 kg/m&lt;sup&gt;3&lt;/sup&gt;, Time=421.5 s"),s("C_mgml=0.005 kg/m&lt;sup&gt;3&lt;/sup&gt;, Time=422 s"),s("C_mgml=0.005 kg/m&lt;sup&gt;3&lt;/sup&gt;, Time=422.5 s"),s("C_mgml=0.005 kg/m&lt;sup&gt;3&lt;/sup&gt;, Time=423 s"),s("C_mgml=0.005 kg/m&lt;sup&gt;3&lt;/sup&gt;, Time=423.5 s"),s("C_mgml=0.005 kg/m&lt;sup&gt;3&lt;/sup&gt;, Time=424 s"),s("C_mgml=0.005 kg/m&lt;sup&gt;3&lt;/sup&gt;, Time=424.5 s"),s("C_mgml=0.005 kg/m&lt;sup&gt;3&lt;/sup&gt;, Time=425 s"),s("C_mgml=0.005 kg/m&lt;sup&gt;3&lt;/sup&gt;, Time=425.5 s"),s("C_mgml=0.005 kg/m&lt;sup&gt;3&lt;/sup&gt;, Time=426 s"),s("C_mgml=0.005 kg/m&lt;sup&gt;3&lt;/sup&gt;, Time=426.5 s"),s("C_mgml=0.005 kg/m&lt;sup&gt;3&lt;/sup&gt;, Time=427 s"),s("C_mgml=0.005 kg/m&lt;sup&gt;3&lt;/sup&gt;, Time=427.5 s"),s("C_mgml=0.005 kg/m&lt;sup&gt;3&lt;/sup&gt;, Time=428 s"),s("C_mgml=0.005 kg/m&lt;sup&gt;3&lt;/sup&gt;, Time=428.5 s"),s("C_mgml=0.005 kg/m&lt;sup&gt;3&lt;/sup&gt;, Time=429 s"),s("C_mgml=0.005 kg/m&lt;sup&gt;3&lt;/sup&gt;, Time=429.5 s"),s("C_mgml=0.005 kg/m&lt;sup&gt;3&lt;/sup&gt;, Time=430 s"),s("C_mgml=0.005 kg/m&lt;sup&gt;3&lt;/sup&gt;, Time=430.5 s"),s("C_mgml=0.005 kg/m&lt;sup&gt;3&lt;/sup&gt;, Time=431 s"),s("C_mgml=0.005 kg/m&lt;sup&gt;3&lt;/sup&gt;, Time=431.5 s"),s("C_mgml=0.005 kg/m&lt;sup&gt;3&lt;/sup&gt;, Time=432 s"),s("C_mgml=0.005 kg/m&lt;sup&gt;3&lt;/sup&gt;, Time=432.5 s"),s("C_mgml=0.005 kg/m&lt;sup&gt;3&lt;/sup&gt;, Time=433 s"),s("C_mgml=0.005 kg/m&lt;sup&gt;3&lt;/sup&gt;, Time=433.5 s"),s("C_mgml=0.005 kg/m&lt;sup&gt;3&lt;/sup&gt;, Time=434 s"),s("C_mgml=0.005 kg/m&lt;sup&gt;3&lt;/sup&gt;, Time=434.5 s"),s("C_mgml=0.005 kg/m&lt;sup&gt;3&lt;/sup&gt;, Time=435 s"),s("C_mgml=0.005 kg/m&lt;sup&gt;3&lt;/sup&gt;, Time=435.5 s"),s("C_mgml=0.005 kg/m&lt;sup&gt;3&lt;/sup&gt;, Time=436 s"),s("C_mgml=0.005 kg/m&lt;sup&gt;3&lt;/sup&gt;, Time=436.5 s"),s("C_mgml=0.005 kg/m&lt;sup&gt;3&lt;/sup&gt;, Time=437 s"),s("C_mgml=0.005 kg/m&lt;sup&gt;3&lt;/sup&gt;, Time=437.5 s"),s("C_mgml=0.005 kg/m&lt;sup&gt;3&lt;/sup&gt;, Time=438 s"),s("C_mgml=0.005 kg/m&lt;sup&gt;3&lt;/sup&gt;, Time=438.5 s"),s("C_mgml=0.005 kg/m&lt;sup&gt;3&lt;/sup&gt;, Time=439 s"),s("C_mgml=0.005 kg/m&lt;sup&gt;3&lt;/sup&gt;, Time=439.5 s"),s("C_mgml=0.005 kg/m&lt;sup&gt;3&lt;/sup&gt;, Time=440 s"),s("C_mgml=0.005 kg/m&lt;sup&gt;3&lt;/sup&gt;, Time=440.5 s"),s("C_mgml=0.005 kg/m&lt;sup&gt;3&lt;/sup&gt;, Time=441 s"),s("C_mgml=0.005 kg/m&lt;sup&gt;3&lt;/sup&gt;, Time=441.5 s"),s("C_mgml=0.005 kg/m&lt;sup&gt;3&lt;/sup&gt;, Time=442 s"),s("C_mgml=0.005 kg/m&lt;sup&gt;3&lt;/sup&gt;, Time=442.5 s"),s("C_mgml=0.005 kg/m&lt;sup&gt;3&lt;/sup&gt;, Time=443 s"),s("C_mgml=0.005 kg/m&lt;sup&gt;3&lt;/sup&gt;, Time=443.5 s"),s("C_mgml=0.005 kg/m&lt;sup&gt;3&lt;/sup&gt;, Time=444 s"),s("C_mgml=0.005 kg/m&lt;sup&gt;3&lt;/sup&gt;, Time=444.5 s"),s("C_mgml=0.005 kg/m&lt;sup&gt;3&lt;/sup&gt;, Time=445 s"),s("C_mgml=0.005 kg/m&lt;sup&gt;3&lt;/sup&gt;, Time=445.5 s"),s("C_mgml=0.005 kg/m&lt;sup&gt;3&lt;/sup&gt;, Time=446 s"),s("C_mgml=0.005 kg/m&lt;sup&gt;3&lt;/sup&gt;, Time=446.5 s"),s("C_mgml=0.005 kg/m&lt;sup&gt;3&lt;/sup&gt;, Time=447 s"),s("C_mgml=0.005 kg/m&lt;sup&gt;3&lt;/sup&gt;, Time=447.5 s"),s("C_mgml=0.005 kg/m&lt;sup&gt;3&lt;/sup&gt;, Time=448 s"),s("C_mgml=0.005 kg/m&lt;sup&gt;3&lt;/sup&gt;, Time=448.5 s"),s("C_mgml=0.005 kg/m&lt;sup&gt;3&lt;/sup&gt;, Time=449 s"),s("C_mgml=0.005 kg/m&lt;sup&gt;3&lt;/sup&gt;, Time=449.5 s"),s("C_mgml=0.005 kg/m&lt;sup&gt;3&lt;/sup&gt;, Time=450 s"),s("C_mgml=0.005 kg/m&lt;sup&gt;3&lt;/sup&gt;, Time=450.5 s"),s("C_mgml=0.005 kg/m&lt;sup&gt;3&lt;/sup&gt;, Time=451 s"),s("C_mgml=0.005 kg/m&lt;sup&gt;3&lt;/sup&gt;, Time=451.5 s"),s("C_mgml=0.005 kg/m&lt;sup&gt;3&lt;/sup&gt;, Time=452 s"),s("C_mgml=0.005 kg/m&lt;sup&gt;3&lt;/sup&gt;, Time=452.5 s"),s("C_mgml=0.005 kg/m&lt;sup&gt;3&lt;/sup&gt;, Time=453 s"),s("C_mgml=0.005 kg/m&lt;sup&gt;3&lt;/sup&gt;, Time=453.5 s"),s("C_mgml=0.005 kg/m&lt;sup&gt;3&lt;/sup&gt;, Time=454 s"),s("C_mgml=0.005 kg/m&lt;sup&gt;3&lt;/sup&gt;, Time=454.5 s"),s("C_mgml=0.005 kg/m&lt;sup&gt;3&lt;/sup&gt;, Time=455 s"),s("C_mgml=0.005 kg/m&lt;sup&gt;3&lt;/sup&gt;, Time=455.5 s"),s("C_mgml=0.005 kg/m&lt;sup&gt;3&lt;/sup&gt;, Time=456 s"),s("C_mgml=0.005 kg/m&lt;sup&gt;3&lt;/sup&gt;, Time=456.5 s"),s("C_mgml=0.005 kg/m&lt;sup&gt;3&lt;/sup&gt;, Time=457 s"),s("C_mgml=0.005 kg/m&lt;sup&gt;3&lt;/sup&gt;, Time=457.5 s"),s("C_mgml=0.005 kg/m&lt;sup&gt;3&lt;/sup&gt;, Time=458 s"),s("C_mgml=0.005 kg/m&lt;sup&gt;3&lt;/sup&gt;, Time=458.5 s"),s("C_mgml=0.005 kg/m&lt;sup&gt;3&lt;/sup&gt;, Time=459 s"),s("C_mgml=0.005 kg/m&lt;sup&gt;3&lt;/sup&gt;, Time=459.5 s"),s("C_mgml=0.005 kg/m&lt;sup&gt;3&lt;/sup&gt;, Time=460 s"),s("C_mgml=0.005 kg/m&lt;sup&gt;3&lt;/sup&gt;, Time=460.5 s"),s("C_mgml=0.005 kg/m&lt;sup&gt;3&lt;/sup&gt;, Time=461 s"),s("C_mgml=0.005 kg/m&lt;sup&gt;3&lt;/sup&gt;, Time=461.5 s"),s("C_mgml=0.005 kg/m&lt;sup&gt;3&lt;/sup&gt;, Time=462 s"),s("C_mgml=0.005 kg/m&lt;sup&gt;3&lt;/sup&gt;, Time=462.5 s"),s("C_mgml=0.005 kg/m&lt;sup&gt;3&lt;/sup&gt;, Time=463 s"),s("C_mgml=0.005 kg/m&lt;sup&gt;3&lt;/sup&gt;, Time=463.5 s"),s("C_mgml=0.005 kg/m&lt;sup&gt;3&lt;/sup&gt;, Time=464 s"),s("C_mgml=0.005 kg/m&lt;sup&gt;3&lt;/sup&gt;, Time=464.5 s"),s("C_mgml=0.005 kg/m&lt;sup&gt;3&lt;/sup&gt;, Time=465 s"),s("C_mgml=0.005 kg/m&lt;sup&gt;3&lt;/sup&gt;, Time=465.5 s"),s("C_mgml=0.005 kg/m&lt;sup&gt;3&lt;/sup&gt;, Time=466 s"),s("C_mgml=0.005 kg/m&lt;sup&gt;3&lt;/sup&gt;, Time=466.5 s"),s("C_mgml=0.005 kg/m&lt;sup&gt;3&lt;/sup&gt;, Time=467 s"),s("C_mgml=0.005 kg/m&lt;sup&gt;3&lt;/sup&gt;, Time=467.5 s"),s("C_mgml=0.005 kg/m&lt;sup&gt;3&lt;/sup&gt;, Time=468 s"),s("C_mgml=0.005 kg/m&lt;sup&gt;3&lt;/sup&gt;, Time=468.5 s"),s("C_mgml=0.005 kg/m&lt;sup&gt;3&lt;/sup&gt;, Time=469 s"),s("C_mgml=0.005 kg/m&lt;sup&gt;3&lt;/sup&gt;, Time=469.5 s"),s("C_mgml=0.005 kg/m&lt;sup&gt;3&lt;/sup&gt;, Time=470 s"),s("C_mgml=0.005 kg/m&lt;sup&gt;3&lt;/sup&gt;, Time=470.5 s"),s("C_mgml=0.005 kg/m&lt;sup&gt;3&lt;/sup&gt;, Time=471 s"),s("C_mgml=0.005 kg/m&lt;sup&gt;3&lt;/sup&gt;, Time=471.5 s"),s("C_mgml=0.005 kg/m&lt;sup&gt;3&lt;/sup&gt;, Time=472 s"),s("C_mgml=0.005 kg/m&lt;sup&gt;3&lt;/sup&gt;, Time=472.5 s"),s("C_mgml=0.005 kg/m&lt;sup&gt;3&lt;/sup&gt;, Time=473 s"),s("C_mgml=0.005 kg/m&lt;sup&gt;3&lt;/sup&gt;, Time=473.5 s"),s("C_mgml=0.005 kg/m&lt;sup&gt;3&lt;/sup&gt;, Time=474 s"),s("C_mgml=0.005 kg/m&lt;sup&gt;3&lt;/sup&gt;, Time=474.5 s"),s("C_mgml=0.005 kg/m&lt;sup&gt;3&lt;/sup&gt;, Time=475 s"),s("C_mgml=0.005 kg/m&lt;sup&gt;3&lt;/sup&gt;, Time=475.5 s"),s("C_mgml=0.005 kg/m&lt;sup&gt;3&lt;/sup&gt;, Time=476 s"),s("C_mgml=0.005 kg/m&lt;sup&gt;3&lt;/sup&gt;, Time=476.5 s"),s("C_mgml=0.005 kg/m&lt;sup&gt;3&lt;/sup&gt;, Time=477 s"),s("C_mgml=0.005 kg/m&lt;sup&gt;3&lt;/sup&gt;, Time=477.5 s"),s("C_mgml=0.005 kg/m&lt;sup&gt;3&lt;/sup&gt;, Time=478 s"),s("C_mgml=0.005 kg/m&lt;sup&gt;3&lt;/sup&gt;, Time=478.5 s"),s("C_mgml=0.005 kg/m&lt;sup&gt;3&lt;/sup&gt;, Time=479 s"),s("C_mgml=0.005 kg/m&lt;sup&gt;3&lt;/sup&gt;, Time=479.5 s"),s("C_mgml=0.005 kg/m&lt;sup&gt;3&lt;/sup&gt;, Time=480 s"),s("C_mgml=0.005 kg/m&lt;sup&gt;3&lt;/sup&gt;, Time=480.5 s"),s("C_mgml=0.005 kg/m&lt;sup&gt;3&lt;/sup&gt;, Time=481 s"),s("C_mgml=0.005 kg/m&lt;sup&gt;3&lt;/sup&gt;, Time=481.5 s"),s("C_mgml=0.005 kg/m&lt;sup&gt;3&lt;/sup&gt;, Time=482 s"),s("C_mgml=0.005 kg/m&lt;sup&gt;3&lt;/sup&gt;, Time=482.5 s"),s("C_mgml=0.005 kg/m&lt;sup&gt;3&lt;/sup&gt;, Time=483 s"),s("C_mgml=0.005 kg/m&lt;sup&gt;3&lt;/sup&gt;, Time=483.5 s"),s("C_mgml=0.005 kg/m&lt;sup&gt;3&lt;/sup&gt;, Time=484 s"),s("C_mgml=0.005 kg/m&lt;sup&gt;3&lt;/sup&gt;, Time=484.5 s"),s("C_mgml=0.005 kg/m&lt;sup&gt;3&lt;/sup&gt;, Time=485 s"),s("C_mgml=0.005 kg/m&lt;sup&gt;3&lt;/sup&gt;, Time=485.5 s"),s("C_mgml=0.005 kg/m&lt;sup&gt;3&lt;/sup&gt;, Time=486 s"),s("C_mgml=0.005 kg/m&lt;sup&gt;3&lt;/sup&gt;, Time=486.5 s"),s("C_mgml=0.005 kg/m&lt;sup&gt;3&lt;/sup&gt;, Time=487 s"),s("C_mgml=0.005 kg/m&lt;sup&gt;3&lt;/sup&gt;, Time=487.5 s"),s("C_mgml=0.005 kg/m&lt;sup&gt;3&lt;/sup&gt;, Time=488 s"),s("C_mgml=0.005 kg/m&lt;sup&gt;3&lt;/sup&gt;, Time=488.5 s"),s("C_mgml=0.005 kg/m&lt;sup&gt;3&lt;/sup&gt;, Time=489 s"),s("C_mgml=0.005 kg/m&lt;sup&gt;3&lt;/sup&gt;, Time=489.5 s"),s("C_mgml=0.005 kg/m&lt;sup&gt;3&lt;/sup&gt;, Time=490 s"),s("C_mgml=0.005 kg/m&lt;sup&gt;3&lt;/sup&gt;, Time=490.5 s"),s("C_mgml=0.005 kg/m&lt;sup&gt;3&lt;/sup&gt;, Time=491 s"),s("C_mgml=0.005 kg/m&lt;sup&gt;3&lt;/sup&gt;, Time=491.5 s"),s("C_mgml=0.005 kg/m&lt;sup&gt;3&lt;/sup&gt;, Time=492 s"),s("C_mgml=0.005 kg/m&lt;sup&gt;3&lt;/sup&gt;, Time=492.5 s"),s("C_mgml=0.005 kg/m&lt;sup&gt;3&lt;/sup&gt;, Time=493 s"),s("C_mgml=0.005 kg/m&lt;sup&gt;3&lt;/sup&gt;, Time=493.5 s"),s("C_mgml=0.005 kg/m&lt;sup&gt;3&lt;/sup&gt;, Time=494 s"),s("C_mgml=0.005 kg/m&lt;sup&gt;3&lt;/sup&gt;, Time=494.5 s"),s("C_mgml=0.005 kg/m&lt;sup&gt;3&lt;/sup&gt;, Time=495 s"),s("C_mgml=0.005 kg/m&lt;sup&gt;3&lt;/sup&gt;, Time=495.5 s"),s("C_mgml=0.005 kg/m&lt;sup&gt;3&lt;/sup&gt;, Time=496 s"),s("C_mgml=0.005 kg/m&lt;sup&gt;3&lt;/sup&gt;, Time=496.5 s"),s("C_mgml=0.005 kg/m&lt;sup&gt;3&lt;/sup&gt;, Time=497 s"),s("C_mgml=0.005 kg/m&lt;sup&gt;3&lt;/sup&gt;, Time=497.5 s"),s("C_mgml=0.005 kg/m&lt;sup&gt;3&lt;/sup&gt;, Time=498 s"),s("C_mgml=0.005 kg/m&lt;sup&gt;3&lt;/sup&gt;, Time=498.5 s"),s("C_mgml=0.005 kg/m&lt;sup&gt;3&lt;/sup&gt;, Time=499 s"),s("C_mgml=0.005 kg/m&lt;sup&gt;3&lt;/sup&gt;, Time=499.5 s"),s("C_mgml=0.005 kg/m&lt;sup&gt;3&lt;/sup&gt;, Time=500 s"),s("C_mgml=0.005 kg/m&lt;sup&gt;3&lt;/sup&gt;, Time=500.5 s"),s("C_mgml=0.005 kg/m&lt;sup&gt;3&lt;/sup&gt;, Time=501 s"),s("C_mgml=0.005 kg/m&lt;sup&gt;3&lt;/sup&gt;, Time=501.5 s"),s("C_mgml=0.005 kg/m&lt;sup&gt;3&lt;/sup&gt;, Time=502 s"),s("C_mgml=0.005 kg/m&lt;sup&gt;3&lt;/sup&gt;, Time=502.5 s"),s("C_mgml=0.005 kg/m&lt;sup&gt;3&lt;/sup&gt;, Time=503 s"),s("C_mgml=0.005 kg/m&lt;sup&gt;3&lt;/sup&gt;, Time=503.5 s"),s("C_mgml=0.005 kg/m&lt;sup&gt;3&lt;/sup&gt;, Time=504 s"),s("C_mgml=0.005 kg/m&lt;sup&gt;3&lt;/sup&gt;, Time=504.5 s"),s("C_mgml=0.005 kg/m&lt;sup&gt;3&lt;/sup&gt;, Time=505 s"),s("C_mgml=0.005 kg/m&lt;sup&gt;3&lt;/sup&gt;, Time=505.5 s"),s("C_mgml=0.005 kg/m&lt;sup&gt;3&lt;/sup&gt;, Time=506 s"),s("C_mgml=0.005 kg/m&lt;sup&gt;3&lt;/sup&gt;, Time=506.5 s"),s("C_mgml=0.005 kg/m&lt;sup&gt;3&lt;/sup&gt;, Time=507 s"),s("C_mgml=0.005 kg/m&lt;sup&gt;3&lt;/sup&gt;, Time=507.5 s"),s("C_mgml=0.005 kg/m&lt;sup&gt;3&lt;/sup&gt;, Time=508 s"),s("C_mgml=0.005 kg/m&lt;sup&gt;3&lt;/sup&gt;, Time=508.5 s"),s("C_mgml=0.005 kg/m&lt;sup&gt;3&lt;/sup&gt;, Time=509 s"),s("C_mgml=0.005 kg/m&lt;sup&gt;3&lt;/sup&gt;, Time=509.5 s"),s("C_mgml=0.005 kg/m&lt;sup&gt;3&lt;/sup&gt;, Time=510 s"),s("C_mgml=0.005 kg/m&lt;sup&gt;3&lt;/sup&gt;, Time=510.5 s"),s("C_mgml=0.005 kg/m&lt;sup&gt;3&lt;/sup&gt;, Time=511 s"),s("C_mgml=0.005 kg/m&lt;sup&gt;3&lt;/sup&gt;, Time=511.5 s"),s("C_mgml=0.005 kg/m&lt;sup&gt;3&lt;/sup&gt;, Time=512 s"),s("C_mgml=0.005 kg/m&lt;sup&gt;3&lt;/sup&gt;, Time=512.5 s"),s("C_mgml=0.005 kg/m&lt;sup&gt;3&lt;/sup&gt;, Time=513 s"),s("C_mgml=0.005 kg/m&lt;sup&gt;3&lt;/sup&gt;, Time=513.5 s"),s("C_mgml=0.005 kg/m&lt;sup&gt;3&lt;/sup&gt;, Time=514 s"),s("C_mgml=0.005 kg/m&lt;sup&gt;3&lt;/sup&gt;, Time=514.5 s"),s("C_mgml=0.005 kg/m&lt;sup&gt;3&lt;/sup&gt;, Time=515 s"),s("C_mgml=0.005 kg/m&lt;sup&gt;3&lt;/sup&gt;, Time=515.5 s"),s("C_mgml=0.005 kg/m&lt;sup&gt;3&lt;/sup&gt;, Time=516 s"),s("C_mgml=0.005 kg/m&lt;sup&gt;3&lt;/sup&gt;, Time=516.5 s"),s("C_mgml=0.005 kg/m&lt;sup&gt;3&lt;/sup&gt;, Time=517 s"),s("C_mgml=0.005 kg/m&lt;sup&gt;3&lt;/sup&gt;, Time=517.5 s"),s("C_mgml=0.005 kg/m&lt;sup&gt;3&lt;/sup&gt;, Time=518 s"),s("C_mgml=0.005 kg/m&lt;sup&gt;3&lt;/sup&gt;, Time=518.5 s"),s("C_mgml=0.005 kg/m&lt;sup&gt;3&lt;/sup&gt;, Time=519 s"),s("C_mgml=0.005 kg/m&lt;sup&gt;3&lt;/sup&gt;, Time=519.5 s"),s("C_mgml=0.005 kg/m&lt;sup&gt;3&lt;/sup&gt;, Time=520 s"),s("C_mgml=0.005 kg/m&lt;sup&gt;3&lt;/sup&gt;, Time=520.5 s"),s("C_mgml=0.005 kg/m&lt;sup&gt;3&lt;/sup&gt;, Time=521 s"),s("C_mgml=0.005 kg/m&lt;sup&gt;3&lt;/sup&gt;, Time=521.5 s"),s("C_mgml=0.005 kg/m&lt;sup&gt;3&lt;/sup&gt;, Time=522 s"),s("C_mgml=0.005 kg/m&lt;sup&gt;3&lt;/sup&gt;, Time=522.5 s"),s("C_mgml=0.005 kg/m&lt;sup&gt;3&lt;/sup&gt;, Time=523 s"),s("C_mgml=0.005 kg/m&lt;sup&gt;3&lt;/sup&gt;, Time=523.5 s"),s("C_mgml=0.005 kg/m&lt;sup&gt;3&lt;/sup&gt;, Time=524 s"),s("C_mgml=0.005 kg/m&lt;sup&gt;3&lt;/sup&gt;, Time=524.5 s"),s("C_mgml=0.005 kg/m&lt;sup&gt;3&lt;/sup&gt;, Time=525 s"),s("C_mgml=0.005 kg/m&lt;sup&gt;3&lt;/sup&gt;, Time=525.5 s"),s("C_mgml=0.005 kg/m&lt;sup&gt;3&lt;/sup&gt;, Time=526 s"),s("C_mgml=0.005 kg/m&lt;sup&gt;3&lt;/sup&gt;, Time=526.5 s"),s("C_mgml=0.005 kg/m&lt;sup&gt;3&lt;/sup&gt;, Time=527 s"),s("C_mgml=0.005 kg/m&lt;sup&gt;3&lt;/sup&gt;, Time=527.5 s"),s("C_mgml=0.005 kg/m&lt;sup&gt;3&lt;/sup&gt;, Time=528 s"),s("C_mgml=0.005 kg/m&lt;sup&gt;3&lt;/sup&gt;, Time=528.5 s"),s("C_mgml=0.005 kg/m&lt;sup&gt;3&lt;/sup&gt;, Time=529 s"),s("C_mgml=0.005 kg/m&lt;sup&gt;3&lt;/sup&gt;, Time=529.5 s"),s("C_mgml=0.005 kg/m&lt;sup&gt;3&lt;/sup&gt;, Time=530 s"),s("C_mgml=0.005 kg/m&lt;sup&gt;3&lt;/sup&gt;, Time=530.5 s"),s("C_mgml=0.005 kg/m&lt;sup&gt;3&lt;/sup&gt;, Time=531 s"),s("C_mgml=0.005 kg/m&lt;sup&gt;3&lt;/sup&gt;, Time=531.5 s"),s("C_mgml=0.005 kg/m&lt;sup&gt;3&lt;/sup&gt;, Time=532 s"),s("C_mgml=0.005 kg/m&lt;sup&gt;3&lt;/sup&gt;, Time=532.5 s"),s("C_mgml=0.005 kg/m&lt;sup&gt;3&lt;/sup&gt;, Time=533 s"),s("C_mgml=0.005 kg/m&lt;sup&gt;3&lt;/sup&gt;, Time=533.5 s"),s("C_mgml=0.005 kg/m&lt;sup&gt;3&lt;/sup&gt;, Time=534 s"),s("C_mgml=0.005 kg/m&lt;sup&gt;3&lt;/sup&gt;, Time=534.5 s"),s("C_mgml=0.005 kg/m&lt;sup&gt;3&lt;/sup&gt;, Time=535 s"),s("C_mgml=0.005 kg/m&lt;sup&gt;3&lt;/sup&gt;, Time=535.5 s"),s("C_mgml=0.005 kg/m&lt;sup&gt;3&lt;/sup&gt;, Time=536 s"),s("C_mgml=0.005 kg/m&lt;sup&gt;3&lt;/sup&gt;, Time=536.5 s"),s("C_mgml=0.005 kg/m&lt;sup&gt;3&lt;/sup&gt;, Time=537 s"),s("C_mgml=0.005 kg/m&lt;sup&gt;3&lt;/sup&gt;, Time=537.5 s"),s("C_mgml=0.005 kg/m&lt;sup&gt;3&lt;/sup&gt;, Time=538 s"),s("C_mgml=0.005 kg/m&lt;sup&gt;3&lt;/sup&gt;, Time=538.5 s"),s("C_mgml=0.005 kg/m&lt;sup&gt;3&lt;/sup&gt;, Time=539 s"),s("C_mgml=0.005 kg/m&lt;sup&gt;3&lt;/sup&gt;, Time=539.5 s"),s("C_mgml=0.005 kg/m&lt;sup&gt;3&lt;/sup&gt;, Time=540 s"),s("C_mgml=0.005 kg/m&lt;sup&gt;3&lt;/sup&gt;, Time=540.5 s"),s("C_mgml=0.005 kg/m&lt;sup&gt;3&lt;/sup&gt;, Time=541 s"),s("C_mgml=0.005 kg/m&lt;sup&gt;3&lt;/sup&gt;, Time=541.5 s"),s("C_mgml=0.005 kg/m&lt;sup&gt;3&lt;/sup&gt;, Time=542 s"),s("C_mgml=0.005 kg/m&lt;sup&gt;3&lt;/sup&gt;, Time=542.5 s"),s("C_mgml=0.005 kg/m&lt;sup&gt;3&lt;/sup&gt;, Time=543 s"),s("C_mgml=0.005 kg/m&lt;sup&gt;3&lt;/sup&gt;, Time=543.5 s"),s("C_mgml=0.005 kg/m&lt;sup&gt;3&lt;/sup&gt;, Time=544 s"),s("C_mgml=0.005 kg/m&lt;sup&gt;3&lt;/sup&gt;, Time=544.5 s"),s("C_mgml=0.005 kg/m&lt;sup&gt;3&lt;/sup&gt;, Time=545 s"),s("C_mgml=0.005 kg/m&lt;sup&gt;3&lt;/sup&gt;, Time=545.5 s"),s("C_mgml=0.005 kg/m&lt;sup&gt;3&lt;/sup&gt;, Time=546 s"),s("C_mgml=0.005 kg/m&lt;sup&gt;3&lt;/sup&gt;, Time=546.5 s"),s("C_mgml=0.005 kg/m&lt;sup&gt;3&lt;/sup&gt;, Time=547 s"),s("C_mgml=0.005 kg/m&lt;sup&gt;3&lt;/sup&gt;, Time=547.5 s"),s("C_mgml=0.005 kg/m&lt;sup&gt;3&lt;/sup&gt;, Time=548 s"),s("C_mgml=0.005 kg/m&lt;sup&gt;3&lt;/sup&gt;, Time=548.5 s"),s("C_mgml=0.005 kg/m&lt;sup&gt;3&lt;/sup&gt;, Time=549 s"),s("C_mgml=0.005 kg/m&lt;sup&gt;3&lt;/sup&gt;, Time=549.5 s"),s("C_mgml=0.005 kg/m&lt;sup&gt;3&lt;/sup&gt;, Time=550 s"),s("C_mgml=0.005 kg/m&lt;sup&gt;3&lt;/sup&gt;, Time=550.5 s"),s("C_mgml=0.005 kg/m&lt;sup&gt;3&lt;/sup&gt;, Time=551 s"),s("C_mgml=0.005 kg/m&lt;sup&gt;3&lt;/sup&gt;, Time=551.5 s"),s("C_mgml=0.005 kg/m&lt;sup&gt;3&lt;/sup&gt;, Time=552 s"),s("C_mgml=0.005 kg/m&lt;sup&gt;3&lt;/sup&gt;, Time=552.5 s"),s("C_mgml=0.005 kg/m&lt;sup&gt;3&lt;/sup&gt;, Time=553 s"),s("C_mgml=0.005 kg/m&lt;sup&gt;3&lt;/sup&gt;, Time=553.5 s"),s("C_mgml=0.005 kg/m&lt;sup&gt;3&lt;/sup&gt;, Time=554 s"),s("C_mgml=0.005 kg/m&lt;sup&gt;3&lt;/sup&gt;, Time=554.5 s"),s("C_mgml=0.005 kg/m&lt;sup&gt;3&lt;/sup&gt;, Time=555 s"),s("C_mgml=0.005 kg/m&lt;sup&gt;3&lt;/sup&gt;, Time=555.5 s"),s("C_mgml=0.005 kg/m&lt;sup&gt;3&lt;/sup&gt;, Time=556 s"),s("C_mgml=0.005 kg/m&lt;sup&gt;3&lt;/sup&gt;, Time=556.5 s"),s("C_mgml=0.005 kg/m&lt;sup&gt;3&lt;/sup&gt;, Time=557 s"),s("C_mgml=0.005 kg/m&lt;sup&gt;3&lt;/sup&gt;, Time=557.5 s"),s("C_mgml=0.005 kg/m&lt;sup&gt;3&lt;/sup&gt;, Time=558 s"),s("C_mgml=0.005 kg/m&lt;sup&gt;3&lt;/sup&gt;, Time=558.5 s"),s("C_mgml=0.005 kg/m&lt;sup&gt;3&lt;/sup&gt;, Time=559 s"),s("C_mgml=0.005 kg/m&lt;sup&gt;3&lt;/sup&gt;, Time=559.5 s"),s("C_mgml=0.005 kg/m&lt;sup&gt;3&lt;/sup&gt;, Time=560 s"),s("C_mgml=0.005 kg/m&lt;sup&gt;3&lt;/sup&gt;, Time=560.5 s"),s("C_mgml=0.005 kg/m&lt;sup&gt;3&lt;/sup&gt;, Time=561 s"),s("C_mgml=0.005 kg/m&lt;sup&gt;3&lt;/sup&gt;, Time=561.5 s"),s("C_mgml=0.005 kg/m&lt;sup&gt;3&lt;/sup&gt;, Time=562 s"),s("C_mgml=0.005 kg/m&lt;sup&gt;3&lt;/sup&gt;, Time=562.5 s"),s("C_mgml=0.005 kg/m&lt;sup&gt;3&lt;/sup&gt;, Time=563 s"),s("C_mgml=0.005 kg/m&lt;sup&gt;3&lt;/sup&gt;, Time=563.5 s"),s("C_mgml=0.005 kg/m&lt;sup&gt;3&lt;/sup&gt;, Time=564 s"),s("C_mgml=0.005 kg/m&lt;sup&gt;3&lt;/sup&gt;, Time=564.5 s"),s("C_mgml=0.005 kg/m&lt;sup&gt;3&lt;/sup&gt;, Time=565 s"),s("C_mgml=0.005 kg/m&lt;sup&gt;3&lt;/sup&gt;, Time=565.5 s"),s("C_mgml=0.005 kg/m&lt;sup&gt;3&lt;/sup&gt;, Time=566 s"),s("C_mgml=0.005 kg/m&lt;sup&gt;3&lt;/sup&gt;, Time=566.5 s"),s("C_mgml=0.005 kg/m&lt;sup&gt;3&lt;/sup&gt;, Time=567 s"),s("C_mgml=0.005 kg/m&lt;sup&gt;3&lt;/sup&gt;, Time=567.5 s"),s("C_mgml=0.005 kg/m&lt;sup&gt;3&lt;/sup&gt;, Time=568 s"),s("C_mgml=0.005 kg/m&lt;sup&gt;3&lt;/sup&gt;, Time=568.5 s"),s("C_mgml=0.005 kg/m&lt;sup&gt;3&lt;/sup&gt;, Time=569 s"),s("C_mgml=0.005 kg/m&lt;sup&gt;3&lt;/sup&gt;, Time=569.5 s"),s("C_mgml=0.005 kg/m&lt;sup&gt;3&lt;/sup&gt;, Time=570 s"),s("C_mgml=0.005 kg/m&lt;sup&gt;3&lt;/sup&gt;, Time=570.5 s"),s("C_mgml=0.005 kg/m&lt;sup&gt;3&lt;/sup&gt;, Time=571 s"),s("C_mgml=0.005 kg/m&lt;sup&gt;3&lt;/sup&gt;, Time=571.5 s"),s("C_mgml=0.005 kg/m&lt;sup&gt;3&lt;/sup&gt;, Time=572 s"),s("C_mgml=0.005 kg/m&lt;sup&gt;3&lt;/sup&gt;, Time=572.5 s"),s("C_mgml=0.005 kg/m&lt;sup&gt;3&lt;/sup&gt;, Time=573 s"),s("C_mgml=0.005 kg/m&lt;sup&gt;3&lt;/sup&gt;, Time=573.5 s"),s("C_mgml=0.005 kg/m&lt;sup&gt;3&lt;/sup&gt;, Time=574 s"),s("C_mgml=0.005 kg/m&lt;sup&gt;3&lt;/sup&gt;, Time=574.5 s"),s("C_mgml=0.005 kg/m&lt;sup&gt;3&lt;/sup&gt;, Time=575 s"),s("C_mgml=0.005 kg/m&lt;sup&gt;3&lt;/sup&gt;, Time=575.5 s"),s("C_mgml=0.005 kg/m&lt;sup&gt;3&lt;/sup&gt;, Time=576 s"),s("C_mgml=0.005 kg/m&lt;sup&gt;3&lt;/sup&gt;, Time=576.5 s"),s("C_mgml=0.005 kg/m&lt;sup&gt;3&lt;/sup&gt;, Time=577 s"),s("C_mgml=0.005 kg/m&lt;sup&gt;3&lt;/sup&gt;, Time=577.5 s"),s("C_mgml=0.005 kg/m&lt;sup&gt;3&lt;/sup&gt;, Time=578 s"),s("C_mgml=0.005 kg/m&lt;sup&gt;3&lt;/sup&gt;, Time=578.5 s"),s("C_mgml=0.005 kg/m&lt;sup&gt;3&lt;/sup&gt;, Time=579 s"),s("C_mgml=0.005 kg/m&lt;sup&gt;3&lt;/sup&gt;, Time=579.5 s"),s("C_mgml=0.005 kg/m&lt;sup&gt;3&lt;/sup&gt;, Time=580 s"),s("C_mgml=0.005 kg/m&lt;sup&gt;3&lt;/sup&gt;, Time=580.5 s"),s("C_mgml=0.005 kg/m&lt;sup&gt;3&lt;/sup&gt;, Time=581 s"),s("C_mgml=0.005 kg/m&lt;sup&gt;3&lt;/sup&gt;, Time=581.5 s"),s("C_mgml=0.005 kg/m&lt;sup&gt;3&lt;/sup&gt;, Time=582 s"),s("C_mgml=0.005 kg/m&lt;sup&gt;3&lt;/sup&gt;, Time=582.5 s"),s("C_mgml=0.005 kg/m&lt;sup&gt;3&lt;/sup&gt;, Time=583 s"),s("C_mgml=0.005 kg/m&lt;sup&gt;3&lt;/sup&gt;, Time=583.5 s"),s("C_mgml=0.005 kg/m&lt;sup&gt;3&lt;/sup&gt;, Time=584 s"),s("C_mgml=0.005 kg/m&lt;sup&gt;3&lt;/sup&gt;, Time=584.5 s"),s("C_mgml=0.005 kg/m&lt;sup&gt;3&lt;/sup&gt;, Time=585 s"),s("C_mgml=0.005 kg/m&lt;sup&gt;3&lt;/sup&gt;, Time=585.5 s"),s("C_mgml=0.005 kg/m&lt;sup&gt;3&lt;/sup&gt;, Time=586 s"),s("C_mgml=0.005 kg/m&lt;sup&gt;3&lt;/sup&gt;, Time=586.5 s"),s("C_mgml=0.005 kg/m&lt;sup&gt;3&lt;/sup&gt;, Time=587 s"),s("C_mgml=0.005 kg/m&lt;sup&gt;3&lt;/sup&gt;, Time=587.5 s"),s("C_mgml=0.005 kg/m&lt;sup&gt;3&lt;/sup&gt;, Time=588 s"),s("C_mgml=0.005 kg/m&lt;sup&gt;3&lt;/sup&gt;, Time=588.5 s"),s("C_mgml=0.005 kg/m&lt;sup&gt;3&lt;/sup&gt;, Time=589 s"),s("C_mgml=0.005 kg/m&lt;sup&gt;3&lt;/sup&gt;, Time=589.5 s"),s("C_mgml=0.005 kg/m&lt;sup&gt;3&lt;/sup&gt;, Time=590 s"),s("C_mgml=0.005 kg/m&lt;sup&gt;3&lt;/sup&gt;, Time=590.5 s"),s("C_mgml=0.005 kg/m&lt;sup&gt;3&lt;/sup&gt;, Time=591 s"),s("C_mgml=0.005 kg/m&lt;sup&gt;3&lt;/sup&gt;, Time=591.5 s"),s("C_mgml=0.005 kg/m&lt;sup&gt;3&lt;/sup&gt;, Time=592 s"),s("C_mgml=0.005 kg/m&lt;sup&gt;3&lt;/sup&gt;, Time=592.5 s"),s("C_mgml=0.005 kg/m&lt;sup&gt;3&lt;/sup&gt;, Time=593 s"),s("C_mgml=0.005 kg/m&lt;sup&gt;3&lt;/sup&gt;, Time=593.5 s"),s("C_mgml=0.005 kg/m&lt;sup&gt;3&lt;/sup&gt;, Time=594 s"),s("C_mgml=0.005 kg/m&lt;sup&gt;3&lt;/sup&gt;, Time=594.5 s"),s("C_mgml=0.005 kg/m&lt;sup&gt;3&lt;/sup&gt;, Time=595 s"),s("C_mgml=0.005 kg/m&lt;sup&gt;3&lt;/sup&gt;, Time=595.5 s"),s("C_mgml=0.005 kg/m&lt;sup&gt;3&lt;/sup&gt;, Time=596 s"),s("C_mgml=0.005 kg/m&lt;sup&gt;3&lt;/sup&gt;, Time=596.5 s"),s("C_mgml=0.005 kg/m&lt;sup&gt;3&lt;/sup&gt;, Time=597 s"),s("C_mgml=0.005 kg/m&lt;sup&gt;3&lt;/sup&gt;, Time=597.5 s"),s("C_mgml=0.005 kg/m&lt;sup&gt;3&lt;/sup&gt;, Time=598 s"),s("C_mgml=0.005 kg/m&lt;sup&gt;3&lt;/sup&gt;, Time=598.5 s"),s("C_mgml=0.005 kg/m&lt;sup&gt;3&lt;/sup&gt;, Time=599 s"),s("C_mgml=0.005 kg/m&lt;sup&gt;3&lt;/sup&gt;, Time=599.5 s"),s("C_mgml=0.005 kg/m&lt;sup&gt;3&lt;/sup&gt;, Time=600 s"),s("C_mgml=0.005 kg/m&lt;sup&gt;3&lt;/sup&gt;, Time=600.5 s"),s("C_mgml=0.005 kg/m&lt;sup&gt;3&lt;/sup&gt;, Time=601 s"),s("C_mgml=0.005 kg/m&lt;sup&gt;3&lt;/sup&gt;, Time=601.5 s"),s("C_mgml=0.005 kg/m&lt;sup&gt;3&lt;/sup&gt;, Time=602 s"),s("C_mgml=0.005 kg/m&lt;sup&gt;3&lt;/sup&gt;, Time=602.5 s"),s("C_mgml=0.005 kg/m&lt;sup&gt;3&lt;/sup&gt;, Time=603 s"),s("C_mgml=0.005 kg/m&lt;sup&gt;3&lt;/sup&gt;, Time=603.5 s"),s("C_mgml=0.005 kg/m&lt;sup&gt;3&lt;/sup&gt;, Time=604 s"),s("C_mgml=0.005 kg/m&lt;sup&gt;3&lt;/sup&gt;, Time=604.5 s"),s("C_mgml=0.005 kg/m&lt;sup&gt;3&lt;/sup&gt;, Time=605 s"),s("C_mgml=0.005 kg/m&lt;sup&gt;3&lt;/sup&gt;, Time=605.5 s"),s("C_mgml=0.005 kg/m&lt;sup&gt;3&lt;/sup&gt;, Time=606 s"),s("C_mgml=0.005 kg/m&lt;sup&gt;3&lt;/sup&gt;, Time=606.5 s"),s("C_mgml=0.005 kg/m&lt;sup&gt;3&lt;/sup&gt;, Time=607 s"),s("C_mgml=0.005 kg/m&lt;sup&gt;3&lt;/sup&gt;, Time=607.5 s"),s("C_mgml=0.005 kg/m&lt;sup&gt;3&lt;/sup&gt;, Time=608 s"),s("C_mgml=0.005 kg/m&lt;sup&gt;3&lt;/sup&gt;, Time=608.5 s"),s("C_mgml=0.005 kg/m&lt;sup&gt;3&lt;/sup&gt;, Time=609 s"),s("C_mgml=0.005 kg/m&lt;sup&gt;3&lt;/sup&gt;, Time=609.5 s"),s("C_mgml=0.005 kg/m&lt;sup&gt;3&lt;/sup&gt;, Time=610 s"),s("C_mgml=0.005 kg/m&lt;sup&gt;3&lt;/sup&gt;, Time=610.5 s"),s("C_mgml=0.005 kg/m&lt;sup&gt;3&lt;/sup&gt;, Time=611 s"),s("C_mgml=0.005 kg/m&lt;sup&gt;3&lt;/sup&gt;, Time=611.5 s"),s("C_mgml=0.005 kg/m&lt;sup&gt;3&lt;/sup&gt;, Time=612 s"),s("C_mgml=0.005 kg/m&lt;sup&gt;3&lt;/sup&gt;, Time=612.5 s"),s("C_mgml=0.005 kg/m&lt;sup&gt;3&lt;/sup&gt;, Time=613 s"),s("C_mgml=0.005 kg/m&lt;sup&gt;3&lt;/sup&gt;, Time=613.5 s"),s("C_mgml=0.005 kg/m&lt;sup&gt;3&lt;/sup&gt;, Time=614 s"),s("C_mgml=0.005 kg/m&lt;sup&gt;3&lt;/sup&gt;, Time=614.5 s"),s("C_mgml=0.005 kg/m&lt;sup&gt;3&lt;/sup&gt;, Time=615 s"),s("C_mgml=0.005 kg/m&lt;sup&gt;3&lt;/sup&gt;, Time=615.5 s"),s("C_mgml=0.005 kg/m&lt;sup&gt;3&lt;/sup&gt;, Time=616 s"),s("C_mgml=0.005 kg/m&lt;sup&gt;3&lt;/sup&gt;, Time=616.5 s"),s("C_mgml=0.005 kg/m&lt;sup&gt;3&lt;/sup&gt;, Time=617 s"),s("C_mgml=0.005 kg/m&lt;sup&gt;3&lt;/sup&gt;, Time=617.5 s"),s("C_mgml=0.005 kg/m&lt;sup&gt;3&lt;/sup&gt;, Time=618 s"),s("C_mgml=0.005 kg/m&lt;sup&gt;3&lt;/sup&gt;, Time=618.5 s"),s("C_mgml=0.005 kg/m&lt;sup&gt;3&lt;/sup&gt;, Time=619 s"),s("C_mgml=0.005 kg/m&lt;sup&gt;3&lt;/sup&gt;, Time=619.5 s"),s("C_mgml=0.005 kg/m&lt;sup&gt;3&lt;/sup&gt;, Time=620 s"),s("C_mgml=0.005 kg/m&lt;sup&gt;3&lt;/sup&gt;, Time=620.5 s"),s("C_mgml=0.005 kg/m&lt;sup&gt;3&lt;/sup&gt;, Time=621 s"),s("C_mgml=0.005 kg/m&lt;sup&gt;3&lt;/sup&gt;, Time=621.5 s"),s("C_mgml=0.005 kg/m&lt;sup&gt;3&lt;/sup&gt;, Time=622 s"),s("C_mgml=0.005 kg/m&lt;sup&gt;3&lt;/sup&gt;, Time=622.5 s"),s("C_mgml=0.005 kg/m&lt;sup&gt;3&lt;/sup&gt;, Time=623 s"),s("C_mgml=0.005 kg/m&lt;sup&gt;3&lt;/sup&gt;, Time=623.5 s"),s("C_mgml=0.005 kg/m&lt;sup&gt;3&lt;/sup&gt;, Time=624 s"),s("C_mgml=0.005 kg/m&lt;sup&gt;3&lt;/sup&gt;, Time=624.5 s"),s("C_mgml=0.005 kg/m&lt;sup&gt;3&lt;/sup&gt;, Time=625 s"),s("C_mgml=0.005 kg/m&lt;sup&gt;3&lt;/sup&gt;, Time=625.5 s"),s("C_mgml=0.005 kg/m&lt;sup&gt;3&lt;/sup&gt;, Time=626 s"),s("C_mgml=0.005 kg/m&lt;sup&gt;3&lt;/sup&gt;, Time=626.5 s"),s("C_mgml=0.005 kg/m&lt;sup&gt;3&lt;/sup&gt;, Time=627 s"),s("C_mgml=0.005 kg/m&lt;sup&gt;3&lt;/sup&gt;, Time=627.5 s"),s("C_mgml=0.005 kg/m&lt;sup&gt;3&lt;/sup&gt;, Time=628 s"),s("C_mgml=0.005 kg/m&lt;sup&gt;3&lt;/sup&gt;, Time=628.5 s"),s("C_mgml=0.005 kg/m&lt;sup&gt;3&lt;/sup&gt;, Time=629 s"),s("C_mgml=0.005 kg/m&lt;sup&gt;3&lt;/sup&gt;, Time=629.5 s"),s("C_mgml=0.005 kg/m&lt;sup&gt;3&lt;/sup&gt;, Time=630 s"),s("C_mgml=0.005 kg/m&lt;sup&gt;3&lt;/sup&gt;, Time=630.5 s"),s("C_mgml=0.005 kg/m&lt;sup&gt;3&lt;/sup&gt;, Time=631 s"),s("C_mgml=0.005 kg/m&lt;sup&gt;3&lt;/sup&gt;, Time=631.5 s"),s("C_mgml=0.005 kg/m&lt;sup&gt;3&lt;/sup&gt;, Time=632 s"),s("C_mgml=0.005 kg/m&lt;sup&gt;3&lt;/sup&gt;, Time=632.5 s"),s("C_mgml=0.005 kg/m&lt;sup&gt;3&lt;/sup&gt;, Time=633 s"),s("C_mgml=0.005 kg/m&lt;sup&gt;3&lt;/sup&gt;, Time=633.5 s"),s("C_mgml=0.005 kg/m&lt;sup&gt;3&lt;/sup&gt;, Time=634 s"),s("C_mgml=0.005 kg/m&lt;sup&gt;3&lt;/sup&gt;, Time=634.5 s"),s("C_mgml=0.005 kg/m&lt;sup&gt;3&lt;/sup&gt;, Time=635 s"),s("C_mgml=0.005 kg/m&lt;sup&gt;3&lt;/sup&gt;, Time=635.5 s"),s("C_mgml=0.005 kg/m&lt;sup&gt;3&lt;/sup&gt;, Time=636 s"),s("C_mgml=0.005 kg/m&lt;sup&gt;3&lt;/sup&gt;, Time=636.5 s"),s("C_mgml=0.005 kg/m&lt;sup&gt;3&lt;/sup&gt;, Time=637 s"),s("C_mgml=0.005 kg/m&lt;sup&gt;3&lt;/sup&gt;, Time=637.5 s"),s("C_mgml=0.005 kg/m&lt;sup&gt;3&lt;/sup&gt;, Time=638 s"),s("C_mgml=0.005 kg/m&lt;sup&gt;3&lt;/sup&gt;, Time=638.5 s"),s("C_mgml=0.005 kg/m&lt;sup&gt;3&lt;/sup&gt;, Time=639 s"),s("C_mgml=0.005 kg/m&lt;sup&gt;3&lt;/sup&gt;, Time=639.5 s"),s("C_mgml=0.005 kg/m&lt;sup&gt;3&lt;/sup&gt;, Time=640 s"),s("C_mgml=0.005 kg/m&lt;sup&gt;3&lt;/sup&gt;, Time=640.5 s"),s("C_mgml=0.005 kg/m&lt;sup&gt;3&lt;/sup&gt;, Time=641 s"),s("C_mgml=0.005 kg/m&lt;sup&gt;3&lt;/sup&gt;, Time=641.5 s"),s("C_mgml=0.005 kg/m&lt;sup&gt;3&lt;/sup&gt;, Time=642 s"),s("C_mgml=0.005 kg/m&lt;sup&gt;3&lt;/sup&gt;, Time=642.5 s"),s("C_mgml=0.005 kg/m&lt;sup&gt;3&lt;/sup&gt;, Time=643 s"),s("C_mgml=0.005 kg/m&lt;sup&gt;3&lt;/sup&gt;, Time=643.5 s"),s("C_mgml=0.005 kg/m&lt;sup&gt;3&lt;/sup&gt;, Time=644 s"),s("C_mgml=0.005 kg/m&lt;sup&gt;3&lt;/sup&gt;, Time=644.5 s"),s("C_mgml=0.005 kg/m&lt;sup&gt;3&lt;/sup&gt;, Time=645 s"),s("C_mgml=0.005 kg/m&lt;sup&gt;3&lt;/sup&gt;, Time=645.5 s"),s("C_mgml=0.005 kg/m&lt;sup&gt;3&lt;/sup&gt;, Time=646 s"),s("C_mgml=0.005 kg/m&lt;sup&gt;3&lt;/sup&gt;, Time=646.5 s"),s("C_mgml=0.005 kg/m&lt;sup&gt;3&lt;/sup&gt;, Time=647 s"),s("C_mgml=0.005 kg/m&lt;sup&gt;3&lt;/sup&gt;, Time=647.5 s"),s("C_mgml=0.005 kg/m&lt;sup&gt;3&lt;/sup&gt;, Time=648 s"),s("C_mgml=0.005 kg/m&lt;sup&gt;3&lt;/sup&gt;, Time=648.5 s"),s("C_mgml=0.005 kg/m&lt;sup&gt;3&lt;/sup&gt;, Time=649 s"),s("C_mgml=0.005 kg/m&lt;sup&gt;3&lt;/sup&gt;, Time=649.5 s"),s("C_mgml=0.005 kg/m&lt;sup&gt;3&lt;/sup&gt;, Time=650 s"),s("C_mgml=0.005 kg/m&lt;sup&gt;3&lt;/sup&gt;, Time=650.5 s"),s("C_mgml=0.005 kg/m&lt;sup&gt;3&lt;/sup&gt;, Time=651 s"),s("C_mgml=0.005 kg/m&lt;sup&gt;3&lt;/sup&gt;, Time=651.5 s"),s("C_mgml=0.005 kg/m&lt;sup&gt;3&lt;/sup&gt;, Time=652 s"),s("C_mgml=0.005 kg/m&lt;sup&gt;3&lt;/sup&gt;, Time=652.5 s"),s("C_mgml=0.005 kg/m&lt;sup&gt;3&lt;/sup&gt;, Time=653 s"),s("C_mgml=0.005 kg/m&lt;sup&gt;3&lt;/sup&gt;, Time=653.5 s"),s("C_mgml=0.005 kg/m&lt;sup&gt;3&lt;/sup&gt;, Time=654 s"),s("C_mgml=0.005 kg/m&lt;sup&gt;3&lt;/sup&gt;, Time=654.5 s"),s("C_mgml=0.005 kg/m&lt;sup&gt;3&lt;/sup&gt;, Time=655 s"),s("C_mgml=0.005 kg/m&lt;sup&gt;3&lt;/sup&gt;, Time=655.5 s"),s("C_mgml=0.005 kg/m&lt;sup&gt;3&lt;/sup&gt;, Time=656 s"),s("C_mgml=0.005 kg/m&lt;sup&gt;3&lt;/sup&gt;, Time=656.5 s"),s("C_mgml=0.005 kg/m&lt;sup&gt;3&lt;/sup&gt;, Time=657 s"),s("C_mgml=0.005 kg/m&lt;sup&gt;3&lt;/sup&gt;, Time=657.5 s"),s("C_mgml=0.005 kg/m&lt;sup&gt;3&lt;/sup&gt;, Time=658 s"),s("C_mgml=0.005 kg/m&lt;sup&gt;3&lt;/sup&gt;, Time=658.5 s"),s("C_mgml=0.005 kg/m&lt;sup&gt;3&lt;/sup&gt;, Time=659 s"),s("C_mgml=0.005 kg/m&lt;sup&gt;3&lt;/sup&gt;, Time=659.5 s"),s("C_mgml=0.005 kg/m&lt;sup&gt;3&lt;/sup&gt;, Time=660 s"),s("C_mgml=0.005 kg/m&lt;sup&gt;3&lt;/sup&gt;, Time=660.5 s"),s("C_mgml=0.005 kg/m&lt;sup&gt;3&lt;/sup&gt;, Time=661 s"),s("C_mgml=0.005 kg/m&lt;sup&gt;3&lt;/sup&gt;, Time=661.5 s"),s("C_mgml=0.005 kg/m&lt;sup&gt;3&lt;/sup&gt;, Time=662 s"),s("C_mgml=0.005 kg/m&lt;sup&gt;3&lt;/sup&gt;, Time=662.5 s"),s("C_mgml=0.005 kg/m&lt;sup&gt;3&lt;/sup&gt;, Time=663 s"),s("C_mgml=0.005 kg/m&lt;sup&gt;3&lt;/sup&gt;, Time=663.5 s"),s("C_mgml=0.005 kg/m&lt;sup&gt;3&lt;/sup&gt;, Time=664 s"),s("C_mgml=0.005 kg/m&lt;sup&gt;3&lt;/sup&gt;, Time=664.5 s"),s("C_mgml=0.005 kg/m&lt;sup&gt;3&lt;/sup&gt;, Time=665 s"),s("C_mgml=0.005 kg/m&lt;sup&gt;3&lt;/sup&gt;, Time=665.5 s"),s("C_mgml=0.005 kg/m&lt;sup&gt;3&lt;/sup&gt;, Time=666 s"),s("C_mgml=0.005 kg/m&lt;sup&gt;3&lt;/sup&gt;, Time=666.5 s"),s("C_mgml=0.005 kg/m&lt;sup&gt;3&lt;/sup&gt;, Time=667 s"),s("C_mgml=0.005 kg/m&lt;sup&gt;3&lt;/sup&gt;, Time=667.5 s"),s("C_mgml=0.005 kg/m&lt;sup&gt;3&lt;/sup&gt;, Time=668 s"),s("C_mgml=0.005 kg/m&lt;sup&gt;3&lt;/sup&gt;, Time=668.5 s"),s("C_mgml=0.005 kg/m&lt;sup&gt;3&lt;/sup&gt;, Time=669 s"),s("C_mgml=0.005 kg/m&lt;sup&gt;3&lt;/sup&gt;, Time=669.5 s"),s("C_mgml=0.005 kg/m&lt;sup&gt;3&lt;/sup&gt;, Time=670 s"),s("C_mgml=0.005 kg/m&lt;sup&gt;3&lt;/sup&gt;, Time=670.5 s"),s("C_mgml=0.005 kg/m&lt;sup&gt;3&lt;/sup&gt;, Time=671 s"),s("C_mgml=0.005 kg/m&lt;sup&gt;3&lt;/sup&gt;, Time=671.5 s"),s("C_mgml=0.005 kg/m&lt;sup&gt;3&lt;/sup&gt;, Time=672 s"),s("C_mgml=0.005 kg/m&lt;sup&gt;3&lt;/sup&gt;, Time=672.5 s"),s("C_mgml=0.005 kg/m&lt;sup&gt;3&lt;/sup&gt;, Time=673 s"),s("C_mgml=0.005 kg/m&lt;sup&gt;3&lt;/sup&gt;, Time=673.5 s"),s("C_mgml=0.005 kg/m&lt;sup&gt;3&lt;/sup&gt;, Time=674 s"),s("C_mgml=0.005 kg/m&lt;sup&gt;3&lt;/sup&gt;, Time=674.5 s"),s("C_mgml=0.005 kg/m&lt;sup&gt;3&lt;/sup&gt;, Time=675 s"),s("C_mgml=0.005 kg/m&lt;sup&gt;3&lt;/sup&gt;, Time=675.5 s"),s("C_mgml=0.005 kg/m&lt;sup&gt;3&lt;/sup&gt;, Time=676 s"),s("C_mgml=0.005 kg/m&lt;sup&gt;3&lt;/sup&gt;, Time=676.5 s"),s("C_mgml=0.005 kg/m&lt;sup&gt;3&lt;/sup&gt;, Time=677 s"),s("C_mgml=0.005 kg/m&lt;sup&gt;3&lt;/sup&gt;, Time=677.5 s"),s("C_mgml=0.005 kg/m&lt;sup&gt;3&lt;/sup&gt;, Time=678 s"),s("C_mgml=0.005 kg/m&lt;sup&gt;3&lt;/sup&gt;, Time=678.5 s"),s("C_mgml=0.005 kg/m&lt;sup&gt;3&lt;/sup&gt;, Time=679 s"),s("C_mgml=0.005 kg/m&lt;sup&gt;3&lt;/sup&gt;, Time=679.5 s"),s("C_mgml=0.005 kg/m&lt;sup&gt;3&lt;/sup&gt;, Time=680 s"),s("C_mgml=0.005 kg/m&lt;sup&gt;3&lt;/sup&gt;, Time=680.5 s"),s("C_mgml=0.005 kg/m&lt;sup&gt;3&lt;/sup&gt;, Time=681 s"),s("C_mgml=0.005 kg/m&lt;sup&gt;3&lt;/sup&gt;, Time=681.5 s"),s("C_mgml=0.005 kg/m&lt;sup&gt;3&lt;/sup&gt;, Time=682 s"),s("C_mgml=0.005 kg/m&lt;sup&gt;3&lt;/sup&gt;, Time=682.5 s"),s("C_mgml=0.005 kg/m&lt;sup&gt;3&lt;/sup&gt;, Time=683 s"),s("C_mgml=0.005 kg/m&lt;sup&gt;3&lt;/sup&gt;, Time=683.5 s"),s("C_mgml=0.005 kg/m&lt;sup&gt;3&lt;/sup&gt;, Time=684 s"),s("C_mgml=0.005 kg/m&lt;sup&gt;3&lt;/sup&gt;, Time=684.5 s"),s("C_mgml=0.005 kg/m&lt;sup&gt;3&lt;/sup&gt;, Time=685 s"),s("C_mgml=0.005 kg/m&lt;sup&gt;3&lt;/sup&gt;, Time=685.5 s"),s("C_mgml=0.005 kg/m&lt;sup&gt;3&lt;/sup&gt;, Time=686 s"),s("C_mgml=0.005 kg/m&lt;sup&gt;3&lt;/sup&gt;, Time=686.5 s"),s("C_mgml=0.005 kg/m&lt;sup&gt;3&lt;/sup&gt;, Time=687 s"),s("C_mgml=0.005 kg/m&lt;sup&gt;3&lt;/sup&gt;, Time=687.5 s"),s("C_mgml=0.005 kg/m&lt;sup&gt;3&lt;/sup&gt;, Time=688 s"),s("C_mgml=0.005 kg/m&lt;sup&gt;3&lt;/sup&gt;, Time=688.5 s"),s("C_mgml=0.005 kg/m&lt;sup&gt;3&lt;/sup&gt;, Time=689 s"),s("C_mgml=0.005 kg/m&lt;sup&gt;3&lt;/sup&gt;, Time=689.5 s"),s("C_mgml=0.005 kg/m&lt;sup&gt;3&lt;/sup&gt;, Time=690 s"),s("C_mgml=0.005 kg/m&lt;sup&gt;3&lt;/sup&gt;, Time=690.5 s"),s("C_mgml=0.005 kg/m&lt;sup&gt;3&lt;/sup&gt;, Time=691 s"),s("C_mgml=0.005 kg/m&lt;sup&gt;3&lt;/sup&gt;, Time=691.5 s"),s("C_mgml=0.005 kg/m&lt;sup&gt;3&lt;/sup&gt;, Time=692 s"),s("C_mgml=0.005 kg/m&lt;sup&gt;3&lt;/sup&gt;, Time=692.5 s"),s("C_mgml=0.005 kg/m&lt;sup&gt;3&lt;/sup&gt;, Time=693 s"),s("C_mgml=0.005 kg/m&lt;sup&gt;3&lt;/sup&gt;, Time=693.5 s"),s("C_mgml=0.005 kg/m&lt;sup&gt;3&lt;/sup&gt;, Time=694 s"),s("C_mgml=0.005 kg/m&lt;sup&gt;3&lt;/sup&gt;, Time=694.5 s"),s("C_mgml=0.005 kg/m&lt;sup&gt;3&lt;/sup&gt;, Time=695 s"),s("C_mgml=0.005 kg/m&lt;sup&gt;3&lt;/sup&gt;, Time=695.5 s"),s("C_mgml=0.005 kg/m&lt;sup&gt;3&lt;/sup&gt;, Time=696 s"),s("C_mgml=0.005 kg/m&lt;sup&gt;3&lt;/sup&gt;, Time=696.5 s"),s("C_mgml=0.005 kg/m&lt;sup&gt;3&lt;/sup&gt;, Time=697 s"),s("C_mgml=0.005 kg/m&lt;sup&gt;3&lt;/sup&gt;, Time=697.5 s"),s("C_mgml=0.005 kg/m&lt;sup&gt;3&lt;/sup&gt;, Time=698 s"),s("C_mgml=0.005 kg/m&lt;sup&gt;3&lt;/sup&gt;, Time=698.5 s"),s("C_mgml=0.005 kg/m&lt;sup&gt;3&lt;/sup&gt;, Time=699 s"),s("C_mgml=0.005 kg/m&lt;sup&gt;3&lt;/sup&gt;, Time=699.5 s"),s("C_mgml=0.005 kg/m&lt;sup&gt;3&lt;/sup&gt;, Time=700 s"),s("C_mgml=0.005 kg/m&lt;sup&gt;3&lt;/sup&gt;, Time=700.5 s"),s("C_mgml=0.005 kg/m&lt;sup&gt;3&lt;/sup&gt;, Time=701 s"),s("C_mgml=0.005 kg/m&lt;sup&gt;3&lt;/sup&gt;, Time=701.5 s"),s("C_mgml=0.005 kg/m&lt;sup&gt;3&lt;/sup&gt;, Time=702 s"),s("C_mgml=0.005 kg/m&lt;sup&gt;3&lt;/sup&gt;, Time=702.5 s"),s("C_mgml=0.005 kg/m&lt;sup&gt;3&lt;/sup&gt;, Time=703 s"),s("C_mgml=0.005 kg/m&lt;sup&gt;3&lt;/sup&gt;, Time=703.5 s"),s("C_mgml=0.005 kg/m&lt;sup&gt;3&lt;/sup&gt;, Time=704 s"),s("C_mgml=0.005 kg/m&lt;sup&gt;3&lt;/sup&gt;, Time=704.5 s"),s("C_mgml=0.005 kg/m&lt;sup&gt;3&lt;/sup&gt;, Time=705 s"),s("C_mgml=0.005 kg/m&lt;sup&gt;3&lt;/sup&gt;, Time=705.5 s"),s("C_mgml=0.005 kg/m&lt;sup&gt;3&lt;/sup&gt;, Time=706 s"),s("C_mgml=0.005 kg/m&lt;sup&gt;3&lt;/sup&gt;, Time=706.5 s"),s("C_mgml=0.005 kg/m&lt;sup&gt;3&lt;/sup&gt;, Time=707 s"),s("C_mgml=0.005 kg/m&lt;sup&gt;3&lt;/sup&gt;, Time=707.5 s"),s("C_mgml=0.005 kg/m&lt;sup&gt;3&lt;/sup&gt;, Time=708 s"),s("C_mgml=0.005 kg/m&lt;sup&gt;3&lt;/sup&gt;, Time=708.5 s"),s("C_mgml=0.005 kg/m&lt;sup&gt;3&lt;/sup&gt;, Time=709 s"),s("C_mgml=0.005 kg/m&lt;sup&gt;3&lt;/sup&gt;, Time=709.5 s"),s("C_mgml=0.005 kg/m&lt;sup&gt;3&lt;/sup&gt;, Time=710 s"),s("C_mgml=0.005 kg/m&lt;sup&gt;3&lt;/sup&gt;, Time=710.5 s"),s("C_mgml=0.005 kg/m&lt;sup&gt;3&lt;/sup&gt;, Time=711 s"),s("C_mgml=0.005 kg/m&lt;sup&gt;3&lt;/sup&gt;, Time=711.5 s"),s("C_mgml=0.005 kg/m&lt;sup&gt;3&lt;/sup&gt;, Time=712 s"),s("C_mgml=0.005 kg/m&lt;sup&gt;3&lt;/sup&gt;, Time=712.5 s"),s("C_mgml=0.005 kg/m&lt;sup&gt;3&lt;/sup&gt;, Time=713 s"),s("C_mgml=0.005 kg/m&lt;sup&gt;3&lt;/sup&gt;, Time=713.5 s"),s("C_mgml=0.005 kg/m&lt;sup&gt;3&lt;/sup&gt;, Time=714 s"),s("C_mgml=0.005 kg/m&lt;sup&gt;3&lt;/sup&gt;, Time=714.5 s"),s("C_mgml=0.005 kg/m&lt;sup&gt;3&lt;/sup&gt;, Time=715 s"),s("C_mgml=0.005 kg/m&lt;sup&gt;3&lt;/sup&gt;, Time=715.5 s"),s("C_mgml=0.005 kg/m&lt;sup&gt;3&lt;/sup&gt;, Time=716 s"),s("C_mgml=0.005 kg/m&lt;sup&gt;3&lt;/sup&gt;, Time=716.5 s"),s("C_mgml=0.005 kg/m&lt;sup&gt;3&lt;/sup&gt;, Time=717 s"),s("C_mgml=0.005 kg/m&lt;sup&gt;3&lt;/sup&gt;, Time=717.5 s"),s("C_mgml=0.005 kg/m&lt;sup&gt;3&lt;/sup&gt;, Time=718 s"),s("C_mgml=0.005 kg/m&lt;sup&gt;3&lt;/sup&gt;, Time=718.5 s"),s("C_mgml=0.005 kg/m&lt;sup&gt;3&lt;/sup&gt;, Time=719 s"),s("C_mgml=0.005 kg/m&lt;sup&gt;3&lt;/sup&gt;, Time=719.5 s"),s("C_mgml=0.005 kg/m&lt;sup&gt;3&lt;/sup&gt;, Time=720 s"),s("C_mgml=0.005 kg/m&lt;sup&gt;3&lt;/sup&gt;, Time=720.5 s"),s("C_mgml=0.005 kg/m&lt;sup&gt;3&lt;/sup&gt;, Time=721 s"),s("C_mgml=0.005 kg/m&lt;sup&gt;3&lt;/sup&gt;, Time=721.5 s"),s("C_mgml=0.005 kg/m&lt;sup&gt;3&lt;/sup&gt;, Time=722 s"),s("C_mgml=0.005 kg/m&lt;sup&gt;3&lt;/sup&gt;, Time=722.5 s"),s("C_mgml=0.005 kg/m&lt;sup&gt;3&lt;/sup&gt;, Time=723 s"),s("C_mgml=0.005 kg/m&lt;sup&gt;3&lt;/sup&gt;, Time=723.5 s"),s("C_mgml=0.005 kg/m&lt;sup&gt;3&lt;/sup&gt;, Time=724 s"),s("C_mgml=0.005 kg/m&lt;sup&gt;3&lt;/sup&gt;, Time=724.5 s"),s("C_mgml=0.005 kg/m&lt;sup&gt;3&lt;/sup&gt;, Time=725 s"),s("C_mgml=0.005 kg/m&lt;sup&gt;3&lt;/sup&gt;, Time=725.5 s"),s("C_mgml=0.005 kg/m&lt;sup&gt;3&lt;/sup&gt;, Time=726 s"),s("C_mgml=0.005 kg/m&lt;sup&gt;3&lt;/sup&gt;, Time=726.5 s"),s("C_mgml=0.005 kg/m&lt;sup&gt;3&lt;/sup&gt;, Time=727 s"),s("C_mgml=0.005 kg/m&lt;sup&gt;3&lt;/sup&gt;, Time=727.5 s"),s("C_mgml=0.005 kg/m&lt;sup&gt;3&lt;/sup&gt;, Time=728 s"),s("C_mgml=0.005 kg/m&lt;sup&gt;3&lt;/sup&gt;, Time=728.5 s"),s("C_mgml=0.005 kg/m&lt;sup&gt;3&lt;/sup&gt;, Time=729 s"),s("C_mgml=0.005 kg/m&lt;sup&gt;3&lt;/sup&gt;, Time=729.5 s"),s("C_mgml=0.005 kg/m&lt;sup&gt;3&lt;/sup&gt;, Time=730 s"),s("C_mgml=0.005 kg/m&lt;sup&gt;3&lt;/sup&gt;, Time=730.5 s"),s("C_mgml=0.005 kg/m&lt;sup&gt;3&lt;/sup&gt;, Time=731 s"),s("C_mgml=0.005 kg/m&lt;sup&gt;3&lt;/sup&gt;, Time=731.5 s"),s("C_mgml=0.005 kg/m&lt;sup&gt;3&lt;/sup&gt;, Time=732 s"),s("C_mgml=0.005 kg/m&lt;sup&gt;3&lt;/sup&gt;, Time=732.5 s"),s("C_mgml=0.005 kg/m&lt;sup&gt;3&lt;/sup&gt;, Time=733 s"),s("C_mgml=0.005 kg/m&lt;sup&gt;3&lt;/sup&gt;, Time=733.5 s"),s("C_mgml=0.005 kg/m&lt;sup&gt;3&lt;/sup&gt;, Time=734 s"),s("C_mgml=0.005 kg/m&lt;sup&gt;3&lt;/sup&gt;, Time=734.5 s"),s("C_mgml=0.005 kg/m&lt;sup&gt;3&lt;/sup&gt;, Time=735 s"),s("C_mgml=0.005 kg/m&lt;sup&gt;3&lt;/sup&gt;, Time=735.5 s"),s("C_mgml=0.005 kg/m&lt;sup&gt;3&lt;/sup&gt;, Time=736 s"),s("C_mgml=0.005 kg/m&lt;sup&gt;3&lt;/sup&gt;, Time=736.5 s"),s("C_mgml=0.005 kg/m&lt;sup&gt;3&lt;/sup&gt;, Time=737 s"),s("C_mgml=0.005 kg/m&lt;sup&gt;3&lt;/sup&gt;, Time=737.5 s"),s("C_mgml=0.005 kg/m&lt;sup&gt;3&lt;/sup&gt;, Time=738 s"),s("C_mgml=0.005 kg/m&lt;sup&gt;3&lt;/sup&gt;, Time=738.5 s"),s("C_mgml=0.005 kg/m&lt;sup&gt;3&lt;/sup&gt;, Time=739 s"),s("C_mgml=0.005 kg/m&lt;sup&gt;3&lt;/sup&gt;, Time=739.5 s"),s("C_mgml=0.005 kg/m&lt;sup&gt;3&lt;/sup&gt;, Time=740 s"),s("C_mgml=0.005 kg/m&lt;sup&gt;3&lt;/sup&gt;, Time=740.5 s"),s("C_mgml=0.005 kg/m&lt;sup&gt;3&lt;/sup&gt;, Time=741 s"),s("C_mgml=0.005 kg/m&lt;sup&gt;3&lt;/sup&gt;, Time=741.5 s"),s("C_mgml=0.005 kg/m&lt;sup&gt;3&lt;/sup&gt;, Time=742 s"),s("C_mgml=0.005 kg/m&lt;sup&gt;3&lt;/sup&gt;, Time=742.5 s"),s("C_mgml=0.005 kg/m&lt;sup&gt;3&lt;/sup&gt;, Time=743 s"),s("C_mgml=0.005 kg/m&lt;sup&gt;3&lt;/sup&gt;, Time=743.5 s"),s("C_mgml=0.005 kg/m&lt;sup&gt;3&lt;/sup&gt;, Time=744 s"),s("C_mgml=0.005 kg/m&lt;sup&gt;3&lt;/sup&gt;, Time=744.5 s"),s("C_mgml=0.005 kg/m&lt;sup&gt;3&lt;/sup&gt;, Time=745 s"),s("C_mgml=0.005 kg/m&lt;sup&gt;3&lt;/sup&gt;, Time=745.5 s"),s("C_mgml=0.005 kg/m&lt;sup&gt;3&lt;/sup&gt;, Time=746 s"),s("C_mgml=0.005 kg/m&lt;sup&gt;3&lt;/sup&gt;, Time=746.5 s"),s("C_mgml=0.005 kg/m&lt;sup&gt;3&lt;/sup&gt;, Time=747 s"),s("C_mgml=0.005 kg/m&lt;sup&gt;3&lt;/sup&gt;, Time=747.5 s"),s("C_mgml=0.005 kg/m&lt;sup&gt;3&lt;/sup&gt;, Time=748 s"),s("C_mgml=0.005 kg/m&lt;sup&gt;3&lt;/sup&gt;, Time=748.5 s"),s("C_mgml=0.005 kg/m&lt;sup&gt;3&lt;/sup&gt;, Time=749 s"),s("C_mgml=0.005 kg/m&lt;sup&gt;3&lt;/sup&gt;, Time=749.5 s"),s("C_mgml=0.005 kg/m&lt;sup&gt;3&lt;/sup&gt;, Time=750 s"),s("C_mgml=0.005 kg/m&lt;sup&gt;3&lt;/sup&gt;, Time=750.5 s"),s("C_mgml=0.005 kg/m&lt;sup&gt;3&lt;/sup&gt;, Time=751 s"),s("C_mgml=0.005 kg/m&lt;sup&gt;3&lt;/sup&gt;, Time=751.5 s"),s("C_mgml=0.005 kg/m&lt;sup&gt;3&lt;/sup&gt;, Time=752 s"),s("C_mgml=0.005 kg/m&lt;sup&gt;3&lt;/sup&gt;, Time=752.5 s"),s("C_mgml=0.005 kg/m&lt;sup&gt;3&lt;/sup&gt;, Time=753 s"),s("C_mgml=0.005 kg/m&lt;sup&gt;3&lt;/sup&gt;, Time=753.5 s"),s("C_mgml=0.005 kg/m&lt;sup&gt;3&lt;/sup&gt;, Time=754 s"),s("C_mgml=0.005 kg/m&lt;sup&gt;3&lt;/sup&gt;, Time=754.5 s"),s("C_mgml=0.005 kg/m&lt;sup&gt;3&lt;/sup&gt;, Time=755 s"),s("C_mgml=0.005 kg/m&lt;sup&gt;3&lt;/sup&gt;, Time=755.5 s"),s("C_mgml=0.005 kg/m&lt;sup&gt;3&lt;/sup&gt;, Time=756 s"),s("C_mgml=0.005 kg/m&lt;sup&gt;3&lt;/sup&gt;, Time=756.5 s"),s("C_mgml=0.005 kg/m&lt;sup&gt;3&lt;/sup&gt;, Time=757 s"),s("C_mgml=0.005 kg/m&lt;sup&gt;3&lt;/sup&gt;, Time=757.5 s"),s("C_mgml=0.005 kg/m&lt;sup&gt;3&lt;/sup&gt;, Time=758 s"),s("C_mgml=0.005 kg/m&lt;sup&gt;3&lt;/sup&gt;, Time=758.5 s"),s("C_mgml=0.005 kg/m&lt;sup&gt;3&lt;/sup&gt;, Time=759 s"),s("C_mgml=0.005 kg/m&lt;sup&gt;3&lt;/sup&gt;, Time=759.5 s"),s("C_mgml=0.005 kg/m&lt;sup&gt;3&lt;/sup&gt;, Time=760 s"),s("C_mgml=0.005 kg/m&lt;sup&gt;3&lt;/sup&gt;, Time=760.5 s"),s("C_mgml=0.005 kg/m&lt;sup&gt;3&lt;/sup&gt;, Time=761 s"),s("C_mgml=0.005 kg/m&lt;sup&gt;3&lt;/sup&gt;, Time=761.5 s"),s("C_mgml=0.005 kg/m&lt;sup&gt;3&lt;/sup&gt;, Time=762 s"),s("C_mgml=0.005 kg/m&lt;sup&gt;3&lt;/sup&gt;, Time=762.5 s"),s("C_mgml=0.005 kg/m&lt;sup&gt;3&lt;/sup&gt;, Time=763 s"),s("C_mgml=0.005 kg/m&lt;sup&gt;3&lt;/sup&gt;, Time=763.5 s"),s("C_mgml=0.005 kg/m&lt;sup&gt;3&lt;/sup&gt;, Time=764 s"),s("C_mgml=0.005 kg/m&lt;sup&gt;3&lt;/sup&gt;, Time=764.5 s"),s("C_mgml=0.005 kg/m&lt;sup&gt;3&lt;/sup&gt;, Time=765 s"),s("C_mgml=0.005 kg/m&lt;sup&gt;3&lt;/sup&gt;, Time=765.5 s"),s("C_mgml=0.005 kg/m&lt;sup&gt;3&lt;/sup&gt;, Time=766 s"),s("C_mgml=0.005 kg/m&lt;sup&gt;3&lt;/sup&gt;, Time=766.5 s"),s("C_mgml=0.005 kg/m&lt;sup&gt;3&lt;/sup&gt;, Time=767 s"),s("C_mgml=0.005 kg/m&lt;sup&gt;3&lt;/sup&gt;, Time=767.5 s"),s("C_mgml=0.005 kg/m&lt;sup&gt;3&lt;/sup&gt;, Time=768 s"),s("C_mgml=0.005 kg/m&lt;sup&gt;3&lt;/sup&gt;, Time=768.5 s"),s("C_mgml=0.005 kg/m&lt;sup&gt;3&lt;/sup&gt;, Time=769 s"),s("C_mgml=0.005 kg/m&lt;sup&gt;3&lt;/sup&gt;, Time=769.5 s"),s("C_mgml=0.005 kg/m&lt;sup&gt;3&lt;/sup&gt;, Time=770 s"),s("C_mgml=0.005 kg/m&lt;sup&gt;3&lt;/sup&gt;, Time=770.5 s"),s("C_mgml=0.005 kg/m&lt;sup&gt;3&lt;/sup&gt;, Time=771 s"),s("C_mgml=0.005 kg/m&lt;sup&gt;3&lt;/sup&gt;, Time=771.5 s"),s("C_mgml=0.005 kg/m&lt;sup&gt;3&lt;/sup&gt;, Time=772 s"),s("C_mgml=0.005 kg/m&lt;sup&gt;3&lt;/sup&gt;, Time=772.5 s"),s("C_mgml=0.005 kg/m&lt;sup&gt;3&lt;/sup&gt;, Time=773 s"),s("C_mgml=0.005 kg/m&lt;sup&gt;3&lt;/sup&gt;, Time=773.5 s"),s("C_mgml=0.005 kg/m&lt;sup&gt;3&lt;/sup&gt;, Time=774 s"),s("C_mgml=0.005 kg/m&lt;sup&gt;3&lt;/sup&gt;, Time=774.5 s"),s("C_mgml=0.005 kg/m&lt;sup&gt;3&lt;/sup&gt;, Time=775 s"),s("C_mgml=0.005 kg/m&lt;sup&gt;3&lt;/sup&gt;, Time=775.5 s"),s("C_mgml=0.005 kg/m&lt;sup&gt;3&lt;/sup&gt;, Time=776 s"),s("C_mgml=0.005 kg/m&lt;sup&gt;3&lt;/sup&gt;, Time=776.5 s"),s("C_mgml=0.005 kg/m&lt;sup&gt;3&lt;/sup&gt;, Time=777 s"),s("C_mgml=0.005 kg/m&lt;sup&gt;3&lt;/sup&gt;, Time=777.5 s"),s("C_mgml=0.005 kg/m&lt;sup&gt;3&lt;/sup&gt;, Time=778 s"),s("C_mgml=0.005 kg/m&lt;sup&gt;3&lt;/sup&gt;, Time=778.5 s"),s("C_mgml=0.005 kg/m&lt;sup&gt;3&lt;/sup&gt;, Time=779 s"),s("C_mgml=0.005 kg/m&lt;sup&gt;3&lt;/sup&gt;, Time=779.5 s"),s("C_mgml=0.005 kg/m&lt;sup&gt;3&lt;/sup&gt;, Time=780 s"),s("C_mgml=0.005 kg/m&lt;sup&gt;3&lt;/sup&gt;, Time=780.5 s"),s("C_mgml=0.005 kg/m&lt;sup&gt;3&lt;/sup&gt;, Time=781 s"),s("C_mgml=0.005 kg/m&lt;sup&gt;3&lt;/sup&gt;, Time=781.5 s"),s("C_mgml=0.005 kg/m&lt;sup&gt;3&lt;/sup&gt;, Time=782 s"),s("C_mgml=0.005 kg/m&lt;sup&gt;3&lt;/sup&gt;, Time=782.5 s"),s("C_mgml=0.005 kg/m&lt;sup&gt;3&lt;/sup&gt;, Time=783 s"),s("C_mgml=0.005 kg/m&lt;sup&gt;3&lt;/sup&gt;, Time=783.5 s"),s("C_mgml=0.005 kg/m&lt;sup&gt;3&lt;/sup&gt;, Time=784 s"),s("C_mgml=0.005 kg/m&lt;sup&gt;3&lt;/sup&gt;, Time=784.5 s"),s("C_mgml=0.005 kg/m&lt;sup&gt;3&lt;/sup&gt;, Time=785 s"),s("C_mgml=0.005 kg/m&lt;sup&gt;3&lt;/sup&gt;, Time=785.5 s"),s("C_mgml=0.005 kg/m&lt;sup&gt;3&lt;/sup&gt;, Time=786 s"),s("C_mgml=0.005 kg/m&lt;sup&gt;3&lt;/sup&gt;, Time=786.5 s"),s("C_mgml=0.005 kg/m&lt;sup&gt;3&lt;/sup&gt;, Time=787 s"),s("C_mgml=0.005 kg/m&lt;sup&gt;3&lt;/sup&gt;, Time=787.5 s"),s("C_mgml=0.005 kg/m&lt;sup&gt;3&lt;/sup&gt;, Time=788 s"),s("C_mgml=0.005 kg/m&lt;sup&gt;3&lt;/sup&gt;, Time=788.5 s"),s("C_mgml=0.005 kg/m&lt;sup&gt;3&lt;/sup&gt;, Time=789 s"),s("C_mgml=0.005 kg/m&lt;sup&gt;3&lt;/sup&gt;, Time=789.5 s"),s("C_mgml=0.005 kg/m&lt;sup&gt;3&lt;/sup&gt;, Time=790 s"),s("C_mgml=0.005 kg/m&lt;sup&gt;3&lt;/sup&gt;, Time=790.5 s"),s("C_mgml=0.005 kg/m&lt;sup&gt;3&lt;/sup&gt;, Time=791 s"),s("C_mgml=0.005 kg/m&lt;sup&gt;3&lt;/sup&gt;, Time=791.5 s"),s("C_mgml=0.005 kg/m&lt;sup&gt;3&lt;/sup&gt;, Time=792 s"),s("C_mgml=0.005 kg/m&lt;sup&gt;3&lt;/sup&gt;, Time=792.5 s"),s("C_mgml=0.005 kg/m&lt;sup&gt;3&lt;/sup&gt;, Time=793 s"),s("C_mgml=0.005 kg/m&lt;sup&gt;3&lt;/sup&gt;, Time=793.5 s"),s("C_mgml=0.005 kg/m&lt;sup&gt;3&lt;/sup&gt;, Time=794 s"),s("C_mgml=0.005 kg/m&lt;sup&gt;3&lt;/sup&gt;, Time=794.5 s"),s("C_mgml=0.005 kg/m&lt;sup&gt;3&lt;/sup&gt;, Time=795 s"),s("C_mgml=0.005 kg/m&lt;sup&gt;3&lt;/sup&gt;, Time=795.5 s"),s("C_mgml=0.005 kg/m&lt;sup&gt;3&lt;/sup&gt;, Time=796 s"),s("C_mgml=0.005 kg/m&lt;sup&gt;3&lt;/sup&gt;, Time=796.5 s"),s("C_mgml=0.005 kg/m&lt;sup&gt;3&lt;/sup&gt;, Time=797 s"),s("C_mgml=0.005 kg/m&lt;sup&gt;3&lt;/sup&gt;, Time=797.5 s"),s("C_mgml=0.005 kg/m&lt;sup&gt;3&lt;/sup&gt;, Time=798 s"),s("C_mgml=0.005 kg/m&lt;sup&gt;3&lt;/sup&gt;, Time=798.5 s"),s("C_mgml=0.005 kg/m&lt;sup&gt;3&lt;/sup&gt;, Time=799 s"),s("C_mgml=0.005 kg/m&lt;sup&gt;3&lt;/sup&gt;, Time=799.5 s"),s("C_mgml=0.005 kg/m&lt;sup&gt;3&lt;/sup&gt;, Time=800 s"),s("C_mgml=0.005 kg/m&lt;sup&gt;3&lt;/sup&gt;, Time=800.5 s"),s("C_mgml=0.005 kg/m&lt;sup&gt;3&lt;/sup&gt;, Time=801 s"),s("C_mgml=0.005 kg/m&lt;sup&gt;3&lt;/sup&gt;, Time=801.5 s"),s("C_mgml=0.005 kg/m&lt;sup&gt;3&lt;/sup&gt;, Time=802 s"),s("C_mgml=0.005 kg/m&lt;sup&gt;3&lt;/sup&gt;, Time=802.5 s"),s("C_mgml=0.005 kg/m&lt;sup&gt;3&lt;/sup&gt;, Time=803 s"),s("C_mgml=0.005 kg/m&lt;sup&gt;3&lt;/sup&gt;, Time=803.5 s"),s("C_mgml=0.005 kg/m&lt;sup&gt;3&lt;/sup&gt;, Time=804 s"),s("C_mgml=0.005 kg/m&lt;sup&gt;3&lt;/sup&gt;, Time=804.5 s"),s("C_mgml=0.005 kg/m&lt;sup&gt;3&lt;/sup&gt;, Time=805 s"),s("C_mgml=0.005 kg/m&lt;sup&gt;3&lt;/sup&gt;, Time=805.5 s"),s("C_mgml=0.005 kg/m&lt;sup&gt;3&lt;/sup&gt;, Time=806 s"),s("C_mgml=0.005 kg/m&lt;sup&gt;3&lt;/sup&gt;, Time=806.5 s"),s("C_mgml=0.005 kg/m&lt;sup&gt;3&lt;/sup&gt;, Time=807 s"),s("C_mgml=0.005 kg/m&lt;sup&gt;3&lt;/sup&gt;, Time=807.5 s"),s("C_mgml=0.005 kg/m&lt;sup&gt;3&lt;/sup&gt;, Time=808 s"),s("C_mgml=0.005 kg/m&lt;sup&gt;3&lt;/sup&gt;, Time=808.5 s"),s("C_mgml=0.005 kg/m&lt;sup&gt;3&lt;/sup&gt;, Time=809 s"),s("C_mgml=0.005 kg/m&lt;sup&gt;3&lt;/sup&gt;, Time=809.5 s"),s("C_mgml=0.005 kg/m&lt;sup&gt;3&lt;/sup&gt;, Time=810 s"),s("C_mgml=0.005 kg/m&lt;sup&gt;3&lt;/sup&gt;, Time=810.5 s"),s("C_mgml=0.005 kg/m&lt;sup&gt;3&lt;/sup&gt;, Time=811 s"),s("C_mgml=0.005 kg/m&lt;sup&gt;3&lt;/sup&gt;, Time=811.5 s"),s("C_mgml=0.005 kg/m&lt;sup&gt;3&lt;/sup&gt;, Time=812 s"),s("C_mgml=0.005 kg/m&lt;sup&gt;3&lt;/sup&gt;, Time=812.5 s"),s("C_mgml=0.005 kg/m&lt;sup&gt;3&lt;/sup&gt;, Time=813 s"),s("C_mgml=0.005 kg/m&lt;sup&gt;3&lt;/sup&gt;, Time=813.5 s"),s("C_mgml=0.005 kg/m&lt;sup&gt;3&lt;/sup&gt;, Time=814 s"),s("C_mgml=0.005 kg/m&lt;sup&gt;3&lt;/sup&gt;, Time=814.5 s"),s("C_mgml=0.005 kg/m&lt;sup&gt;3&lt;/sup&gt;, Time=815 s"),s("C_mgml=0.005 kg/m&lt;sup&gt;3&lt;/sup&gt;, Time=815.5 s"),s("C_mgml=0.005 kg/m&lt;sup&gt;3&lt;/sup&gt;, Time=816 s"),s("C_mgml=0.005 kg/m&lt;sup&gt;3&lt;/sup&gt;, Time=816.5 s"),s("C_mgml=0.005 kg/m&lt;sup&gt;3&lt;/sup&gt;, Time=817 s"),s("C_mgml=0.005 kg/m&lt;sup&gt;3&lt;/sup&gt;, Time=817.5 s"),s("C_mgml=0.005 kg/m&lt;sup&gt;3&lt;/sup&gt;, Time=818 s"),s("C_mgml=0.005 kg/m&lt;sup&gt;3&lt;/sup&gt;, Time=818.5 s"),s("C_mgml=0.005 kg/m&lt;sup&gt;3&lt;/sup&gt;, Time=819 s"),s("C_mgml=0.005 kg/m&lt;sup&gt;3&lt;/sup&gt;, Time=819.5 s"),s("C_mgml=0.005 kg/m&lt;sup&gt;3&lt;/sup&gt;, Time=820 s"),s("C_mgml=0.005 kg/m&lt;sup&gt;3&lt;/sup&gt;, Time=820.5 s"),s("C_mgml=0.005 kg/m&lt;sup&gt;3&lt;/sup&gt;, Time=821 s"),s("C_mgml=0.005 kg/m&lt;sup&gt;3&lt;/sup&gt;, Time=821.5 s"),s("C_mgml=0.005 kg/m&lt;sup&gt;3&lt;/sup&gt;, Time=822 s"),s("C_mgml=0.005 kg/m&lt;sup&gt;3&lt;/sup&gt;, Time=822.5 s"),s("C_mgml=0.005 kg/m&lt;sup&gt;3&lt;/sup&gt;, Time=823 s"),s("C_mgml=0.005 kg/m&lt;sup&gt;3&lt;/sup&gt;, Time=823.5 s"),s("C_mgml=0.005 kg/m&lt;sup&gt;3&lt;/sup&gt;, Time=824 s"),s("C_mgml=0.005 kg/m&lt;sup&gt;3&lt;/sup&gt;, Time=824.5 s"),s("C_mgml=0.005 kg/m&lt;sup&gt;3&lt;/sup&gt;, Time=825 s"),s("C_mgml=0.005 kg/m&lt;sup&gt;3&lt;/sup&gt;, Time=825.5 s"),s("C_mgml=0.005 kg/m&lt;sup&gt;3&lt;/sup&gt;, Time=826 s"),s("C_mgml=0.005 kg/m&lt;sup&gt;3&lt;/sup&gt;, Time=826.5 s"),s("C_mgml=0.005 kg/m&lt;sup&gt;3&lt;/sup&gt;, Time=827 s"),s("C_mgml=0.005 kg/m&lt;sup&gt;3&lt;/sup&gt;, Time=827.5 s"),s("C_mgml=0.005 kg/m&lt;sup&gt;3&lt;/sup&gt;, Time=828 s"),s("C_mgml=0.005 kg/m&lt;sup&gt;3&lt;/sup&gt;, Time=828.5 s"),s("C_mgml=0.005 kg/m&lt;sup&gt;3&lt;/sup&gt;, Time=829 s"),s("C_mgml=0.005 kg/m&lt;sup&gt;3&lt;/sup&gt;, Time=829.5 s"),s("C_mgml=0.005 kg/m&lt;sup&gt;3&lt;/sup&gt;, Time=830 s"),s("C_mgml=0.005 kg/m&lt;sup&gt;3&lt;/sup&gt;, Time=830.5 s"),s("C_mgml=0.005 kg/m&lt;sup&gt;3&lt;/sup&gt;, Time=831 s"),s("C_mgml=0.005 kg/m&lt;sup&gt;3&lt;/sup&gt;, Time=831.5 s"),s("C_mgml=0.005 kg/m&lt;sup&gt;3&lt;/sup&gt;, Time=832 s"),s("C_mgml=0.005 kg/m&lt;sup&gt;3&lt;/sup&gt;, Time=832.5 s"),s("C_mgml=0.005 kg/m&lt;sup&gt;3&lt;/sup&gt;, Time=833 s"),s("C_mgml=0.005 kg/m&lt;sup&gt;3&lt;/sup&gt;, Time=833.5 s"),s("C_mgml=0.005 kg/m&lt;sup&gt;3&lt;/sup&gt;, Time=834 s"),s("C_mgml=0.005 kg/m&lt;sup&gt;3&lt;/sup&gt;, Time=834.5 s"),s("C_mgml=0.005 kg/m&lt;sup&gt;3&lt;/sup&gt;, Time=835 s"),s("C_mgml=0.005 kg/m&lt;sup&gt;3&lt;/sup&gt;, Time=835.5 s"),s("C_mgml=0.005 kg/m&lt;sup&gt;3&lt;/sup&gt;, Time=836 s"),s("C_mgml=0.005 kg/m&lt;sup&gt;3&lt;/sup&gt;, Time=836.5 s"),s("C_mgml=0.005 kg/m&lt;sup&gt;3&lt;/sup&gt;, Time=837 s"),s("C_mgml=0.005 kg/m&lt;sup&gt;3&lt;/sup&gt;, Time=837.5 s"),s("C_mgml=0.005 kg/m&lt;sup&gt;3&lt;/sup&gt;, Time=838 s"),s("C_mgml=0.005 kg/m&lt;sup&gt;3&lt;/sup&gt;, Time=838.5 s"),s("C_mgml=0.005 kg/m&lt;sup&gt;3&lt;/sup&gt;, Time=839 s"),s("C_mgml=0.005 kg/m&lt;sup&gt;3&lt;/sup&gt;, Time=839.5 s"),s("C_mgml=0.005 kg/m&lt;sup&gt;3&lt;/sup&gt;, Time=840 s"),s("C_mgml=0.005 kg/m&lt;sup&gt;3&lt;/sup&gt;, Time=840.5 s"),s("C_mgml=0.005 kg/m&lt;sup&gt;3&lt;/sup&gt;, Time=841 s"),s("C_mgml=0.005 kg/m&lt;sup&gt;3&lt;/sup&gt;, Time=841.5 s"),s("C_mgml=0.005 kg/m&lt;sup&gt;3&lt;/sup&gt;, Time=842 s"),s("C_mgml=0.005 kg/m&lt;sup&gt;3&lt;/sup&gt;, Time=842.5 s"),s("C_mgml=0.005 kg/m&lt;sup&gt;3&lt;/sup&gt;, Time=843 s"),s("C_mgml=0.005 kg/m&lt;sup&gt;3&lt;/sup&gt;, Time=843.5 s"),s("C_mgml=0.005 kg/m&lt;sup&gt;3&lt;/sup&gt;, Time=844 s"),s("C_mgml=0.005 kg/m&lt;sup&gt;3&lt;/sup&gt;, Time=844.5 s"),s("C_mgml=0.005 kg/m&lt;sup&gt;3&lt;/sup&gt;, Time=845 s"),s("C_mgml=0.005 kg/m&lt;sup&gt;3&lt;/sup&gt;, Time=845.5 s"),s("C_mgml=0.005 kg/m&lt;sup&gt;3&lt;/sup&gt;, Time=846 s"),s("C_mgml=0.005 kg/m&lt;sup&gt;3&lt;/sup&gt;, Time=846.5 s"),s("C_mgml=0.005 kg/m&lt;sup&gt;3&lt;/sup&gt;, Time=847 s"),s("C_mgml=0.005 kg/m&lt;sup&gt;3&lt;/sup&gt;, Time=847.5 s"),s("C_mgml=0.005 kg/m&lt;sup&gt;3&lt;/sup&gt;, Time=848 s"),s("C_mgml=0.005 kg/m&lt;sup&gt;3&lt;/sup&gt;, Time=848.5 s"),s("C_mgml=0.005 kg/m&lt;sup&gt;3&lt;/sup&gt;, Time=849 s"),s("C_mgml=0.005 kg/m&lt;sup&gt;3&lt;/sup&gt;, Time=849.5 s"),s("C_mgml=0.005 kg/m&lt;sup&gt;3&lt;/sup&gt;, Time=850 s"),s("C_mgml=0.005 kg/m&lt;sup&gt;3&lt;/sup&gt;, Time=850.5 s"),s("C_mgml=0.005 kg/m&lt;sup&gt;3&lt;/sup&gt;, Time=851 s"),s("C_mgml=0.005 kg/m&lt;sup&gt;3&lt;/sup&gt;, Time=851.5 s"),s("C_mgml=0.005 kg/m&lt;sup&gt;3&lt;/sup&gt;, Time=852 s"),s("C_mgml=0.005 kg/m&lt;sup&gt;3&lt;/sup&gt;, Time=852.5 s"),s("C_mgml=0.005 kg/m&lt;sup&gt;3&lt;/sup&gt;, Time=853 s"),s("C_mgml=0.005 kg/m&lt;sup&gt;3&lt;/sup&gt;, Time=853.5 s"),s("C_mgml=0.005 kg/m&lt;sup&gt;3&lt;/sup&gt;, Time=854 s"),s("C_mgml=0.005 kg/m&lt;sup&gt;3&lt;/sup&gt;, Time=854.5 s"),s("C_mgml=0.005 kg/m&lt;sup&gt;3&lt;/sup&gt;, Time=855 s"),s("C_mgml=0.005 kg/m&lt;sup&gt;3&lt;/sup&gt;, Time=855.5 s"),s("C_mgml=0.005 kg/m&lt;sup&gt;3&lt;/sup&gt;, Time=856 s"),s("C_mgml=0.005 kg/m&lt;sup&gt;3&lt;/sup&gt;, Time=856.5 s"),s("C_mgml=0.005 kg/m&lt;sup&gt;3&lt;/sup&gt;, Time=857 s"),s("C_mgml=0.005 kg/m&lt;sup&gt;3&lt;/sup&gt;, Time=857.5 s"),s("C_mgml=0.005 kg/m&lt;sup&gt;3&lt;/sup&gt;, Time=858 s"),s("C_mgml=0.005 kg/m&lt;sup&gt;3&lt;/sup&gt;, Time=858.5 s"),s("C_mgml=0.005 kg/m&lt;sup&gt;3&lt;/sup&gt;, Time=859 s"),s("C_mgml=0.005 kg/m&lt;sup&gt;3&lt;/sup&gt;, Time=859.5 s"),s("C_mgml=0.005 kg/m&lt;sup&gt;3&lt;/sup&gt;, Time=860 s"),s("C_mgml=0.005 kg/m&lt;sup&gt;3&lt;/sup&gt;, Time=860.5 s"),s("C_mgml=0.005 kg/m&lt;sup&gt;3&lt;/sup&gt;, Time=861 s"),s("C_mgml=0.005 kg/m&lt;sup&gt;3&lt;/sup&gt;, Time=861.5 s"),s("C_mgml=0.005 kg/m&lt;sup&gt;3&lt;/sup&gt;, Time=862 s"),s("C_mgml=0.005 kg/m&lt;sup&gt;3&lt;/sup&gt;, Time=862.5 s"),s("C_mgml=0.005 kg/m&lt;sup&gt;3&lt;/sup&gt;, Time=863 s"),s("C_mgml=0.005 kg/m&lt;sup&gt;3&lt;/sup&gt;, Time=863.5 s"),s("C_mgml=0.005 kg/m&lt;sup&gt;3&lt;/sup&gt;, Time=864 s"),s("C_mgml=0.005 kg/m&lt;sup&gt;3&lt;/sup&gt;, Time=864.5 s"),s("C_mgml=0.005 kg/m&lt;sup&gt;3&lt;/sup&gt;, Time=865 s"),s("C_mgml=0.005 kg/m&lt;sup&gt;3&lt;/sup&gt;, Time=865.5 s"),s("C_mgml=0.005 kg/m&lt;sup&gt;3&lt;/sup&gt;, Time=866 s"),s("C_mgml=0.005 kg/m&lt;sup&gt;3&lt;/sup&gt;, Time=866.5 s"),s("C_mgml=0.005 kg/m&lt;sup&gt;3&lt;/sup&gt;, Time=867 s"),s("C_mgml=0.005 kg/m&lt;sup&gt;3&lt;/sup&gt;, Time=867.5 s"),s("C_mgml=0.005 kg/m&lt;sup&gt;3&lt;/sup&gt;, Time=868 s"),s("C_mgml=0.005 kg/m&lt;sup&gt;3&lt;/sup&gt;, Time=868.5 s"),s("C_mgml=0.005 kg/m&lt;sup&gt;3&lt;/sup&gt;, Time=869 s"),s("C_mgml=0.005 kg/m&lt;sup&gt;3&lt;/sup&gt;, Time=869.5 s"),s("C_mgml=0.005 kg/m&lt;sup&gt;3&lt;/sup&gt;, Time=870 s"),s("C_mgml=0.005 kg/m&lt;sup&gt;3&lt;/sup&gt;, Time=870.5 s"),s("C_mgml=0.005 kg/m&lt;sup&gt;3&lt;/sup&gt;, Time=871 s"),s("C_mgml=0.005 kg/m&lt;sup&gt;3&lt;/sup&gt;, Time=871.5 s"),s("C_mgml=0.005 kg/m&lt;sup&gt;3&lt;/sup&gt;, Time=872 s"),s("C_mgml=0.005 kg/m&lt;sup&gt;3&lt;/sup&gt;, Time=872.5 s"),s("C_mgml=0.005 kg/m&lt;sup&gt;3&lt;/sup&gt;, Time=873 s"),s("C_mgml=0.005 kg/m&lt;sup&gt;3&lt;/sup&gt;, Time=873.5 s"),s("C_mgml=0.005 kg/m&lt;sup&gt;3&lt;/sup&gt;, Time=874 s"),s("C_mgml=0.005 kg/m&lt;sup&gt;3&lt;/sup&gt;, Time=874.5 s"),s("C_mgml=0.005 kg/m&lt;sup&gt;3&lt;/sup&gt;, Time=875 s"),s("C_mgml=0.005 kg/m&lt;sup&gt;3&lt;/sup&gt;, Time=875.5 s"),s("C_mgml=0.005 kg/m&lt;sup&gt;3&lt;/sup&gt;, Time=876 s"),s("C_mgml=0.005 kg/m&lt;sup&gt;3&lt;/sup&gt;, Time=876.5 s"),s("C_mgml=0.005 kg/m&lt;sup&gt;3&lt;/sup&gt;, Time=877 s"),s("C_mgml=0.005 kg/m&lt;sup&gt;3&lt;/sup&gt;, Time=877.5 s"),s("C_mgml=0.005 kg/m&lt;sup&gt;3&lt;/sup&gt;, Time=878 s"),s("C_mgml=0.005 kg/m&lt;sup&gt;3&lt;/sup&gt;, Time=878.5 s"),s("C_mgml=0.005 kg/m&lt;sup&gt;3&lt;/sup&gt;, Time=879 s"),s("C_mgml=0.005 kg/m&lt;sup&gt;3&lt;/sup&gt;, Time=879.5 s"),s("C_mgml=0.005 kg/m&lt;sup&gt;3&lt;/sup&gt;, Time=880 s"),s("C_mgml=0.005 kg/m&lt;sup&gt;3&lt;/sup&gt;, Time=880.5 s"),s("C_mgml=0.005 kg/m&lt;sup&gt;3&lt;/sup&gt;, Time=881 s"),s("C_mgml=0.005 kg/m&lt;sup&gt;3&lt;/sup&gt;, Time=881.5 s"),s("C_mgml=0.005 kg/m&lt;sup&gt;3&lt;/sup&gt;, Time=882 s"),s("C_mgml=0.005 kg/m&lt;sup&gt;3&lt;/sup&gt;, Time=882.5 s"),s("C_mgml=0.005 kg/m&lt;sup&gt;3&lt;/sup&gt;, Time=883 s"),s("C_mgml=0.005 kg/m&lt;sup&gt;3&lt;/sup&gt;, Time=883.5 s"),s("C_mgml=0.005 kg/m&lt;sup&gt;3&lt;/sup&gt;, Time=884 s"),s("C_mgml=0.005 kg/m&lt;sup&gt;3&lt;/sup&gt;, Time=884.5 s"),s("C_mgml=0.005 kg/m&lt;sup&gt;3&lt;/sup&gt;, Time=885 s"),s("C_mgml=0.005 kg/m&lt;sup&gt;3&lt;/sup&gt;, Time=885.5 s"),s("C_mgml=0.005 kg/m&lt;sup&gt;3&lt;/sup&gt;, Time=886 s"),s("C_mgml=0.005 kg/m&lt;sup&gt;3&lt;/sup&gt;, Time=886.5 s"),s("C_mgml=0.005 kg/m&lt;sup&gt;3&lt;/sup&gt;, Time=887 s"),s("C_mgml=0.005 kg/m&lt;sup&gt;3&lt;/sup&gt;, Time=887.5 s"),s("C_mgml=0.005 kg/m&lt;sup&gt;3&lt;/sup&gt;, Time=888 s"),s("C_mgml=0.005 kg/m&lt;sup&gt;3&lt;/sup&gt;, Time=888.5 s"),s("C_mgml=0.005 kg/m&lt;sup&gt;3&lt;/sup&gt;, Time=889 s"),s("C_mgml=0.005 kg/m&lt;sup&gt;3&lt;/sup&gt;, Time=889.5 s"),s("C_mgml=0.005 kg/m&lt;sup&gt;3&lt;/sup&gt;, Time=890 s"),s("C_mgml=0.005 kg/m&lt;sup&gt;3&lt;/sup&gt;, Time=890.5 s"),s("C_mgml=0.005 kg/m&lt;sup&gt;3&lt;/sup&gt;, Time=891 s"),s("C_mgml=0.005 kg/m&lt;sup&gt;3&lt;/sup&gt;, Time=891.5 s"),s("C_mgml=0.005 kg/m&lt;sup&gt;3&lt;/sup&gt;, Time=892 s"),s("C_mgml=0.005 kg/m&lt;sup&gt;3&lt;/sup&gt;, Time=892.5 s"),s("C_mgml=0.005 kg/m&lt;sup&gt;3&lt;/sup&gt;, Time=893 s"),s("C_mgml=0.005 kg/m&lt;sup&gt;3&lt;/sup&gt;, Time=893.5 s"),s("C_mgml=0.005 kg/m&lt;sup&gt;3&lt;/sup&gt;, Time=894 s"),s("C_mgml=0.005 kg/m&lt;sup&gt;3&lt;/sup&gt;, Time=894.5 s"),s("C_mgml=0.005 kg/m&lt;sup&gt;3&lt;/sup&gt;, Time=895 s"),s("C_mgml=0.005 kg/m&lt;sup&gt;3&lt;/sup&gt;, Time=895.5 s"),s("C_mgml=0.005 kg/m&lt;sup&gt;3&lt;/sup&gt;, Time=896 s"),s("C_mgml=0.005 kg/m&lt;sup&gt;3&lt;/sup&gt;, Time=896.5 s"),s("C_mgml=0.005 kg/m&lt;sup&gt;3&lt;/sup&gt;, Time=897 s"),s("C_mgml=0.005 kg/m&lt;sup&gt;3&lt;/sup&gt;, Time=897.5 s"),s("C_mgml=0.005 kg/m&lt;sup&gt;3&lt;/sup&gt;, Time=898 s"),s("C_mgml=0.005 kg/m&lt;sup&gt;3&lt;/sup&gt;, Time=898.5 s"),s("C_mgml=0.005 kg/m&lt;sup&gt;3&lt;/sup&gt;, Time=899 s"),s("C_mgml=0.005 kg/m&lt;sup&gt;3&lt;/sup&gt;, Time=899.5 s"),s("C_mgml=0.005 kg/m&lt;sup&gt;3&lt;/sup&gt;, Time=900 s"),s("C_mgml=0.005 kg/m&lt;sup&gt;3&lt;/sup&gt;, Time=900.5 s"),s("C_mgml=0.005 kg/m&lt;sup&gt;3&lt;/sup&gt;, Time=901 s"),s("C_mgml=0.005 kg/m&lt;sup&gt;3&lt;/sup&gt;, Time=901.5 s"),s("C_mgml=0.005 kg/m&lt;sup&gt;3&lt;/sup&gt;, Time=902 s"),s("C_mgml=0.005 kg/m&lt;sup&gt;3&lt;/sup&gt;, Time=902.5 s"),s("C_mgml=0.005 kg/m&lt;sup&gt;3&lt;/sup&gt;, Time=903 s"),s("C_mgml=0.005 kg/m&lt;sup&gt;3&lt;/sup&gt;, Time=903.5 s"),s("C_mgml=0.005 kg/m&lt;sup&gt;3&lt;/sup&gt;, Time=904 s"),s("C_mgml=0.005 kg/m&lt;sup&gt;3&lt;/sup&gt;, Time=904.5 s"),s("C_mgml=0.005 kg/m&lt;sup&gt;3&lt;/sup&gt;, Time=905 s"),s("C_mgml=0.005 kg/m&lt;sup&gt;3&lt;/sup&gt;, Time=905.5 s"),s("C_mgml=0.005 kg/m&lt;sup&gt;3&lt;/sup&gt;, Time=906 s"),s("C_mgml=0.005 kg/m&lt;sup&gt;3&lt;/sup&gt;, Time=906.5 s"),s("C_mgml=0.005 kg/m&lt;sup&gt;3&lt;/sup&gt;, Time=907 s"),s("C_mgml=0.005 kg/m&lt;sup&gt;3&lt;/sup&gt;, Time=907.5 s"),s("C_mgml=0.005 kg/m&lt;sup&gt;3&lt;/sup&gt;, Time=908 s"),s("C_mgml=0.005 kg/m&lt;sup&gt;3&lt;/sup&gt;, Time=908.5 s"),s("C_mgml=0.005 kg/m&lt;sup&gt;3&lt;/sup&gt;, Time=909 s"),s("C_mgml=0.005 kg/m&lt;sup&gt;3&lt;/sup&gt;, Time=909.5 s"),s("C_mgml=0.005 kg/m&lt;sup&gt;3&lt;/sup&gt;, Time=910 s"),s("C_mgml=0.005 kg/m&lt;sup&gt;3&lt;/sup&gt;, Time=910.5 s"),s("C_mgml=0.005 kg/m&lt;sup&gt;3&lt;/sup&gt;, Time=911 s"),s("C_mgml=0.005 kg/m&lt;sup&gt;3&lt;/sup&gt;, Time=911.5 s"),s("C_mgml=0.005 kg/m&lt;sup&gt;3&lt;/sup&gt;, Time=912 s"),s("C_mgml=0.005 kg/m&lt;sup&gt;3&lt;/sup&gt;, Time=912.5 s"),s("C_mgml=0.005 kg/m&lt;sup&gt;3&lt;/sup&gt;, Time=913 s"),s("C_mgml=0.005 kg/m&lt;sup&gt;3&lt;/sup&gt;, Time=913.5 s"),s("C_mgml=0.005 kg/m&lt;sup&gt;3&lt;/sup&gt;, Time=914 s"),s("C_mgml=0.005 kg/m&lt;sup&gt;3&lt;/sup&gt;, Time=914.5 s"),s("C_mgml=0.005 kg/m&lt;sup&gt;3&lt;/sup&gt;, Time=915 s"),s("C_mgml=0.005 kg/m&lt;sup&gt;3&lt;/sup&gt;, Time=915.5 s"),s("C_mgml=0.005 kg/m&lt;sup&gt;3&lt;/sup&gt;, Time=916 s"),s("C_mgml=0.005 kg/m&lt;sup&gt;3&lt;/sup&gt;, Time=916.5 s"),s("C_mgml=0.005 kg/m&lt;sup&gt;3&lt;/sup&gt;, Time=917 s"),s("C_mgml=0.005 kg/m&lt;sup&gt;3&lt;/sup&gt;, Time=917.5 s"),s("C_mgml=0.005 kg/m&lt;sup&gt;3&lt;/sup&gt;, Time=918 s"),s("C_mgml=0.005 kg/m&lt;sup&gt;3&lt;/sup&gt;, Time=918.5 s"),s("C_mgml=0.005 kg/m&lt;sup&gt;3&lt;/sup&gt;, Time=919 s"),s("C_mgml=0.005 kg/m&lt;sup&gt;3&lt;/sup&gt;, Time=919.5 s"),s("C_mgml=0.005 kg/m&lt;sup&gt;3&lt;/sup&gt;, Time=920 s"),s("C_mgml=0.005 kg/m&lt;sup&gt;3&lt;/sup&gt;, Time=920.5 s"),s("C_mgml=0.005 kg/m&lt;sup&gt;3&lt;/sup&gt;, Time=921 s"),s("C_mgml=0.005 kg/m&lt;sup&gt;3&lt;/sup&gt;, Time=921.5 s"),s("C_mgml=0.005 kg/m&lt;sup&gt;3&lt;/sup&gt;, Time=922 s"),s("C_mgml=0.005 kg/m&lt;sup&gt;3&lt;/sup&gt;, Time=922.5 s"),s("C_mgml=0.005 kg/m&lt;sup&gt;3&lt;/sup&gt;, Time=923 s"),s("C_mgml=0.005 kg/m&lt;sup&gt;3&lt;/sup&gt;, Time=923.5 s"),s("C_mgml=0.005 kg/m&lt;sup&gt;3&lt;/sup&gt;, Time=924 s"),s("C_mgml=0.005 kg/m&lt;sup&gt;3&lt;/sup&gt;, Time=924.5 s"),s("C_mgml=0.005 kg/m&lt;sup&gt;3&lt;/sup&gt;, Time=925 s"),s("C_mgml=0.005 kg/m&lt;sup&gt;3&lt;/sup&gt;, Time=925.5 s"),s("C_mgml=0.005 kg/m&lt;sup&gt;3&lt;/sup&gt;, Time=926 s"),s("C_mgml=0.005 kg/m&lt;sup&gt;3&lt;/sup&gt;, Time=926.5 s"),s("C_mgml=0.005 kg/m&lt;sup&gt;3&lt;/sup&gt;, Time=927 s"),s("C_mgml=0.005 kg/m&lt;sup&gt;3&lt;/sup&gt;, Time=927.5 s"),s("C_mgml=0.005 kg/m&lt;sup&gt;3&lt;/sup&gt;, Time=928 s"),s("C_mgml=0.005 kg/m&lt;sup&gt;3&lt;/sup&gt;, Time=928.5 s"),s("C_mgml=0.005 kg/m&lt;sup&gt;3&lt;/sup&gt;, Time=929 s"),s("C_mgml=0.005 kg/m&lt;sup&gt;3&lt;/sup&gt;, Time=929.5 s"),s("C_mgml=0.005 kg/m&lt;sup&gt;3&lt;/sup&gt;, Time=930 s"),s("C_mgml=0.005 kg/m&lt;sup&gt;3&lt;/sup&gt;, Time=930.5 s"),s("C_mgml=0.005 kg/m&lt;sup&gt;3&lt;/sup&gt;, Time=931 s"),s("C_mgml=0.005 kg/m&lt;sup&gt;3&lt;/sup&gt;, Time=931.5 s"),s("C_mgml=0.005 kg/m&lt;sup&gt;3&lt;/sup&gt;, Time=932 s"),s("C_mgml=0.005 kg/m&lt;sup&gt;3&lt;/sup&gt;, Time=932.5 s"),s("C_mgml=0.005 kg/m&lt;sup&gt;3&lt;/sup&gt;, Time=933 s"),s("C_mgml=0.005 kg/m&lt;sup&gt;3&lt;/sup&gt;, Time=933.5 s"),s("C_mgml=0.005 kg/m&lt;sup&gt;3&lt;/sup&gt;, Time=934 s"),s("C_mgml=0.005 kg/m&lt;sup&gt;3&lt;/sup&gt;, Time=934.5 s"),s("C_mgml=0.005 kg/m&lt;sup&gt;3&lt;/sup&gt;, Time=935 s"),s("C_mgml=0.005 kg/m&lt;sup&gt;3&lt;/sup&gt;, Time=935.5 s"),s("C_mgml=0.005 kg/m&lt;sup&gt;3&lt;/sup&gt;, Time=936 s"),s("C_mgml=0.005 kg/m&lt;sup&gt;3&lt;/sup&gt;, Time=936.5 s"),s("C_mgml=0.005 kg/m&lt;sup&gt;3&lt;/sup&gt;, Time=937 s"),s("C_mgml=0.005 kg/m&lt;sup&gt;3&lt;/sup&gt;, Time=937.5 s"),s("C_mgml=0.005 kg/m&lt;sup&gt;3&lt;/sup&gt;, Time=938 s"),s("C_mgml=0.005 kg/m&lt;sup&gt;3&lt;/sup&gt;, Time=938.5 s"),s("C_mgml=0.005 kg/m&lt;sup&gt;3&lt;/sup&gt;, Time=939 s"),s("C_mgml=0.005 kg/m&lt;sup&gt;3&lt;/sup&gt;, Time=939.5 s"),s("C_mgml=0.005 kg/m&lt;sup&gt;3&lt;/sup&gt;, Time=940 s"),s("C_mgml=0.005 kg/m&lt;sup&gt;3&lt;/sup&gt;, Time=940.5 s"),s("C_mgml=0.005 kg/m&lt;sup&gt;3&lt;/sup&gt;, Time=941 s"),s("C_mgml=0.005 kg/m&lt;sup&gt;3&lt;/sup&gt;, Time=941.5 s"),s("C_mgml=0.005 kg/m&lt;sup&gt;3&lt;/sup&gt;, Time=942 s"),s("C_mgml=0.005 kg/m&lt;sup&gt;3&lt;/sup&gt;, Time=942.5 s"),s("C_mgml=0.005 kg/m&lt;sup&gt;3&lt;/sup&gt;, Time=943 s"),s("C_mgml=0.005 kg/m&lt;sup&gt;3&lt;/sup&gt;, Time=943.5 s"),s("C_mgml=0.005 kg/m&lt;sup&gt;3&lt;/sup&gt;, Time=944 s"),s("C_mgml=0.005 kg/m&lt;sup&gt;3&lt;/sup&gt;, Time=944.5 s"),s("C_mgml=0.005 kg/m&lt;sup&gt;3&lt;/sup&gt;, Time=945 s"),s("C_mgml=0.005 kg/m&lt;sup&gt;3&lt;/sup&gt;, Time=945.5 s"),s("C_mgml=0.005 kg/m&lt;sup&gt;3&lt;/sup&gt;, Time=946 s"),s("C_mgml=0.005 kg/m&lt;sup&gt;3&lt;/sup&gt;, Time=946.5 s"),s("C_mgml=0.005 kg/m&lt;sup&gt;3&lt;/sup&gt;, Time=947 s"),s("C_mgml=0.005 kg/m&lt;sup&gt;3&lt;/sup&gt;, Time=947.5 s"),s("C_mgml=0.005 kg/m&lt;sup&gt;3&lt;/sup&gt;, Time=948 s"),s("C_mgml=0.005 kg/m&lt;sup&gt;3&lt;/sup&gt;, Time=948.5 s"),s("C_mgml=0.005 kg/m&lt;sup&gt;3&lt;/sup&gt;, Time=949 s"),s("C_mgml=0.005 kg/m&lt;sup&gt;3&lt;/sup&gt;, Time=949.5 s"),s("C_mgml=0.005 kg/m&lt;sup&gt;3&lt;/sup&gt;, Time=950 s"),s("C_mgml=0.005 kg/m&lt;sup&gt;3&lt;/sup&gt;, Time=950.5 s"),s("C_mgml=0.005 kg/m&lt;sup&gt;3&lt;/sup&gt;, Time=951 s"),s("C_mgml=0.005 kg/m&lt;sup&gt;3&lt;/sup&gt;, Time=951.5 s"),s("C_mgml=0.005 kg/m&lt;sup&gt;3&lt;/sup&gt;, Time=952 s"),s("C_mgml=0.005 kg/m&lt;sup&gt;3&lt;/sup&gt;, Time=952.5 s"),s("C_mgml=0.005 kg/m&lt;sup&gt;3&lt;/sup&gt;, Time=953 s"),s("C_mgml=0.005 kg/m&lt;sup&gt;3&lt;/sup&gt;, Time=953.5 s"),s("C_mgml=0.005 kg/m&lt;sup&gt;3&lt;/sup&gt;, Time=954 s"),s("C_mgml=0.005 kg/m&lt;sup&gt;3&lt;/sup&gt;, Time=954.5 s"),s("C_mgml=0.005 kg/m&lt;sup&gt;3&lt;/sup&gt;, Time=955 s"),s("C_mgml=0.005 kg/m&lt;sup&gt;3&lt;/sup&gt;, Time=955.5 s"),s("C_mgml=0.005 kg/m&lt;sup&gt;3&lt;/sup&gt;, Time=956 s"),s("C_mgml=0.005 kg/m&lt;sup&gt;3&lt;/sup&gt;, Time=956.5 s"),s("C_mgml=0.005 kg/m&lt;sup&gt;3&lt;/sup&gt;, Time=957 s"),s("C_mgml=0.005 kg/m&lt;sup&gt;3&lt;/sup&gt;, Time=957.5 s"),s("C_mgml=0.005 kg/m&lt;sup&gt;3&lt;/sup&gt;, Time=958 s"),s("C_mgml=0.005 kg/m&lt;sup&gt;3&lt;/sup&gt;, Time=958.5 s"),s("C_mgml=0.005 kg/m&lt;sup&gt;3&lt;/sup&gt;, Time=959 s"),s("C_mgml=0.005 kg/m&lt;sup&gt;3&lt;/sup&gt;, Time=959.5 s"),s("C_mgml=0.005 kg/m&lt;sup&gt;3&lt;/sup&gt;, Time=960 s"),s("C_mgml=0.005 kg/m&lt;sup&gt;3&lt;/sup&gt;, Time=960.5 s"),s("C_mgml=0.005 kg/m&lt;sup&gt;3&lt;/sup&gt;, Time=961 s"),s("C_mgml=0.005 kg/m&lt;sup&gt;3&lt;/sup&gt;, Time=961.5 s"),s("C_mgml=0.005 kg/m&lt;sup&gt;3&lt;/sup&gt;, Time=962 s"),s("C_mgml=0.005 kg/m&lt;sup&gt;3&lt;/sup&gt;, Time=962.5 s"),s("C_mgml=0.005 kg/m&lt;sup&gt;3&lt;/sup&gt;, Time=963 s"),s("C_mgml=0.005 kg/m&lt;sup&gt;3&lt;/sup&gt;, Time=963.5 s"),s("C_mgml=0.005 kg/m&lt;sup&gt;3&lt;/sup&gt;, Time=964 s"),s("C_mgml=0.005 kg/m&lt;sup&gt;3&lt;/sup&gt;, Time=964.5 s"),s("C_mgml=0.005 kg/m&lt;sup&gt;3&lt;/sup&gt;, Time=965 s"),s("C_mgml=0.005 kg/m&lt;sup&gt;3&lt;/sup&gt;, Time=965.5 s"),s("C_mgml=0.005 kg/m&lt;sup&gt;3&lt;/sup&gt;, Time=966 s"),s("C_mgml=0.005 kg/m&lt;sup&gt;3&lt;/sup&gt;, Time=966.5 s"),s("C_mgml=0.005 kg/m&lt;sup&gt;3&lt;/sup&gt;, Time=967 s"),s("C_mgml=0.005 kg/m&lt;sup&gt;3&lt;/sup&gt;, Time=967.5 s"),s("C_mgml=0.005 kg/m&lt;sup&gt;3&lt;/sup&gt;, Time=968 s"),s("C_mgml=0.005 kg/m&lt;sup&gt;3&lt;/sup&gt;, Time=968.5 s"),s("C_mgml=0.005 kg/m&lt;sup&gt;3&lt;/sup&gt;, Time=969 s"),s("C_mgml=0.005 kg/m&lt;sup&gt;3&lt;/sup&gt;, Time=969.5 s"),s("C_mgml=0.005 kg/m&lt;sup&gt;3&lt;/sup&gt;, Time=970 s"),s("C_mgml=0.005 kg/m&lt;sup&gt;3&lt;/sup&gt;, Time=970.5 s"),s("C_mgml=0.005 kg/m&lt;sup&gt;3&lt;/sup&gt;, Time=971 s"),s("C_mgml=0.005 kg/m&lt;sup&gt;3&lt;/sup&gt;, Time=971.5 s"),s("C_mgml=0.005 kg/m&lt;sup&gt;3&lt;/sup&gt;, Time=972 s"),s("C_mgml=0.005 kg/m&lt;sup&gt;3&lt;/sup&gt;, Time=972.5 s"),s("C_mgml=0.005 kg/m&lt;sup&gt;3&lt;/sup&gt;, Time=973 s"),s("C_mgml=0.005 kg/m&lt;sup&gt;3&lt;/sup&gt;, Time=973.5 s"),s("C_mgml=0.005 kg/m&lt;sup&gt;3&lt;/sup&gt;, Time=974 s"),s("C_mgml=0.005 kg/m&lt;sup&gt;3&lt;/sup&gt;, Time=974.5 s"),s("C_mgml=0.005 kg/m&lt;sup&gt;3&lt;/sup&gt;, Time=975 s"),s("C_mgml=0.005 kg/m&lt;sup&gt;3&lt;/sup&gt;, Time=975.5 s"),s("C_mgml=0.005 kg/m&lt;sup&gt;3&lt;/sup&gt;, Time=976 s"),s("C_mgml=0.005 kg/m&lt;sup&gt;3&lt;/sup&gt;, Time=976.5 s"),s("C_mgml=0.005 kg/m&lt;sup&gt;3&lt;/sup&gt;, Time=977 s"),s("C_mgml=0.005 kg/m&lt;sup&gt;3&lt;/sup&gt;, Time=977.5 s"),s("C_mgml=0.005 kg/m&lt;sup&gt;3&lt;/sup&gt;, Time=978 s"),s("C_mgml=0.005 kg/m&lt;sup&gt;3&lt;/sup&gt;, Time=978.5 s"),s("C_mgml=0.005 kg/m&lt;sup&gt;3&lt;/sup&gt;, Time=979 s"),s("C_mgml=0.005 kg/m&lt;sup&gt;3&lt;/sup&gt;, Time=979.5 s"),s("C_mgml=0.005 kg/m&lt;sup&gt;3&lt;/sup&gt;, Time=980 s"),s("C_mgml=0.005 kg/m&lt;sup&gt;3&lt;/sup&gt;, Time=980.5 s"),s("C_mgml=0.005 kg/m&lt;sup&gt;3&lt;/sup&gt;, Time=981 s"),s("C_mgml=0.005 kg/m&lt;sup&gt;3&lt;/sup&gt;, Time=981.5 s"),s("C_mgml=0.005 kg/m&lt;sup&gt;3&lt;/sup&gt;, Time=982 s"),s("C_mgml=0.005 kg/m&lt;sup&gt;3&lt;/sup&gt;, Time=982.5 s"),s("C_mgml=0.005 kg/m&lt;sup&gt;3&lt;/sup&gt;, Time=983 s"),s("C_mgml=0.005 kg/m&lt;sup&gt;3&lt;/sup&gt;, Time=983.5 s"),s("C_mgml=0.005 kg/m&lt;sup&gt;3&lt;/sup&gt;, Time=984 s"),s("C_mgml=0.005 kg/m&lt;sup&gt;3&lt;/sup&gt;, Time=984.5 s"),s("C_mgml=0.005 kg/m&lt;sup&gt;3&lt;/sup&gt;, Time=985 s"),s("C_mgml=0.005 kg/m&lt;sup&gt;3&lt;/sup&gt;, Time=985.5 s"),s("C_mgml=0.005 kg/m&lt;sup&gt;3&lt;/sup&gt;, Time=986 s"),s("C_mgml=0.005 kg/m&lt;sup&gt;3&lt;/sup&gt;, Time=986.5 s"),s("C_mgml=0.005 kg/m&lt;sup&gt;3&lt;/sup&gt;, Time=987 s"),s("C_mgml=0.005 kg/m&lt;sup&gt;3&lt;/sup&gt;, Time=987.5 s"),s("C_mgml=0.005 kg/m&lt;sup&gt;3&lt;/sup&gt;, Time=988 s"),s("C_mgml=0.005 kg/m&lt;sup&gt;3&lt;/sup&gt;, Time=988.5 s"),s("C_mgml=0.005 kg/m&lt;sup&gt;3&lt;/sup&gt;, Time=989 s"),s("C_mgml=0.005 kg/m&lt;sup&gt;3&lt;/sup&gt;, Time=989.5 s"),s("C_mgml=0.005 kg/m&lt;sup&gt;3&lt;/sup&gt;, Time=990 s"),s("C_mgml=0.005 kg/m&lt;sup&gt;3&lt;/sup&gt;, Time=990.5 s"),s("C_mgml=0.005 kg/m&lt;sup&gt;3&lt;/sup&gt;, Time=991 s"),s("C_mgml=0.005 kg/m&lt;sup&gt;3&lt;/sup&gt;, Time=991.5 s"),s("C_mgml=0.005 kg/m&lt;sup&gt;3&lt;/sup&gt;, Time=992 s"),s("C_mgml=0.005 kg/m&lt;sup&gt;3&lt;/sup&gt;, Time=992.5 s"),s("C_mgml=0.005 kg/m&lt;sup&gt;3&lt;/sup&gt;, Time=993 s"),s("C_mgml=0.005 kg/m&lt;sup&gt;3&lt;/sup&gt;, Time=993.5 s"),s("C_mgml=0.005 kg/m&lt;sup&gt;3&lt;/sup&gt;, Time=994 s"),s("C_mgml=0.005 kg/m&lt;sup&gt;3&lt;/sup&gt;, Time=994.5 s"),s("C_mgml=0.005 kg/m&lt;sup&gt;3&lt;/sup&gt;, Time=995 s"),s("C_mgml=0.005 kg/m&lt;sup&gt;3&lt;/sup&gt;, Time=995.5 s"),s("C_mgml=0.005 kg/m&lt;sup&gt;3&lt;/sup&gt;, Time=996 s"),s("C_mgml=0.005 kg/m&lt;sup&gt;3&lt;/sup&gt;, Time=996.5 s"),s("C_mgml=0.005 kg/m&lt;sup&gt;3&lt;/sup&gt;, Time=997 s"),s("C_mgml=0.005 kg/m&lt;sup&gt;3&lt;/sup&gt;, Time=997.5 s"),s("C_mgml=0.005 kg/m&lt;sup&gt;3&lt;/sup&gt;, Time=998 s"),s("C_mgml=0.005 kg/m&lt;sup&gt;3&lt;/sup&gt;, Time=998.5 s"),s("C_mgml=0.005 kg/m&lt;sup&gt;3&lt;/sup&gt;, Time=999 s"),s("C_mgml=0.005 kg/m&lt;sup&gt;3&lt;/sup&gt;, Time=999.5 s"),s("C_mgml=0.005 kg/m&lt;sup&gt;3&lt;/sup&gt;, Time=1000 s"),s("C_mgml=0.01 kg/m&lt;sup&gt;3&lt;/sup&gt;, Time=0 s"),s("C_mgml=0.01 kg/m&lt;sup&gt;3&lt;/sup&gt;, Time=0.5 s"),s("C_mgml=0.01 kg/m&lt;sup&gt;3&lt;/sup&gt;, Time=1 s"),s("C_mgml=0.01 kg/m&lt;sup&gt;3&lt;/sup&gt;, Time=1.5 s"),s("C_mgml=0.01 kg/m&lt;sup&gt;3&lt;/sup&gt;, Time=2 s"),s("C_mgml=0.01 kg/m&lt;sup&gt;3&lt;/sup&gt;, Time=2.5 s"),s("C_mgml=0.01 kg/m&lt;sup&gt;3&lt;/sup&gt;, Time=3 s"),s("C_mgml=0.01 kg/m&lt;sup&gt;3&lt;/sup&gt;, Time=3.5 s"),s("C_mgml=0.01 kg/m&lt;sup&gt;3&lt;/sup&gt;, Time=4 s"),s("C_mgml=0.01 kg/m&lt;sup&gt;3&lt;/sup&gt;, Time=4.5 s"),s("C_mgml=0.01 kg/m&lt;sup&gt;3&lt;/sup&gt;, Time=5 s"),s("C_mgml=0.01 kg/m&lt;sup&gt;3&lt;/sup&gt;, Time=5.5 s"),s("C_mgml=0.01 kg/m&lt;sup&gt;3&lt;/sup&gt;, Time=6 s"),s("C_mgml=0.01 kg/m&lt;sup&gt;3&lt;/sup&gt;, Time=6.5 s"),s("C_mgml=0.01 kg/m&lt;sup&gt;3&lt;/sup&gt;, Time=7 s"),s("C_mgml=0.01 kg/m&lt;sup&gt;3&lt;/sup&gt;, Time=7.5 s"),s("C_mgml=0.01 kg/m&lt;sup&gt;3&lt;/sup&gt;, Time=8 s"),s("C_mgml=0.01 kg/m&lt;sup&gt;3&lt;/sup&gt;, Time=8.5 s"),s("C_mgml=0.01 kg/m&lt;sup&gt;3&lt;/sup&gt;, Time=9 s"),s("C_mgml=0.01 kg/m&lt;sup&gt;3&lt;/sup&gt;, Time=9.5 s"),s("C_mgml=0.01 kg/m&lt;sup&gt;3&lt;/sup&gt;, Time=10 s"),s("C_mgml=0.01 kg/m&lt;sup&gt;3&lt;/sup&gt;, Time=10.5 s"),s("C_mgml=0.01 kg/m&lt;sup&gt;3&lt;/sup&gt;, Time=11 s"),s("C_mgml=0.01 kg/m&lt;sup&gt;3&lt;/sup&gt;, Time=11.5 s"),s("C_mgml=0.01 kg/m&lt;sup&gt;3&lt;/sup&gt;, Time=12 s"),s("C_mgml=0.01 kg/m&lt;sup&gt;3&lt;/sup&gt;, Time=12.5 s"),s("C_mgml=0.01 kg/m&lt;sup&gt;3&lt;/sup&gt;, Time=13 s"),s("C_mgml=0.01 kg/m&lt;sup&gt;3&lt;/sup&gt;, Time=13.5 s"),s("C_mgml=0.01 kg/m&lt;sup&gt;3&lt;/sup&gt;, Time=14 s"),s("C_mgml=0.01 kg/m&lt;sup&gt;3&lt;/sup&gt;, Time=14.5 s"),s("C_mgml=0.01 kg/m&lt;sup&gt;3&lt;/sup&gt;, Time=15 s"),s("C_mgml=0.01 kg/m&lt;sup&gt;3&lt;/sup&gt;, Time=15.5 s"),s("C_mgml=0.01 kg/m&lt;sup&gt;3&lt;/sup&gt;, Time=16 s"),s("C_mgml=0.01 kg/m&lt;sup&gt;3&lt;/sup&gt;, Time=16.5 s"),s("C_mgml=0.01 kg/m&lt;sup&gt;3&lt;/sup&gt;, Time=17 s"),s("C_mgml=0.01 kg/m&lt;sup&gt;3&lt;/sup&gt;, Time=17.5 s"),s("C_mgml=0.01 kg/m&lt;sup&gt;3&lt;/sup&gt;, Time=18 s"),s("C_mgml=0.01 kg/m&lt;sup&gt;3&lt;/sup&gt;, Time=18.5 s"),s("C_mgml=0.01 kg/m&lt;sup&gt;3&lt;/sup&gt;, Time=19 s"),s("C_mgml=0.01 kg/m&lt;sup&gt;3&lt;/sup&gt;, Time=19.5 s"),s("C_mgml=0.01 kg/m&lt;sup&gt;3&lt;/sup&gt;, Time=20 s"),s("C_mgml=0.01 kg/m&lt;sup&gt;3&lt;/sup&gt;, Time=20.5 s"),s("C_mgml=0.01 kg/m&lt;sup&gt;3&lt;/sup&gt;, Time=21 s"),s("C_mgml=0.01 kg/m&lt;sup&gt;3&lt;/sup&gt;, Time=21.5 s"),s("C_mgml=0.01 kg/m&lt;sup&gt;3&lt;/sup&gt;, Time=22 s"),s("C_mgml=0.01 kg/m&lt;sup&gt;3&lt;/sup&gt;, Time=22.5 s"),s("C_mgml=0.01 kg/m&lt;sup&gt;3&lt;/sup&gt;, Time=23 s"),s("C_mgml=0.01 kg/m&lt;sup&gt;3&lt;/sup&gt;, Time=23.5 s"),s("C_mgml=0.01 kg/m&lt;sup&gt;3&lt;/sup&gt;, Time=24 s"),s("C_mgml=0.01 kg/m&lt;sup&gt;3&lt;/sup&gt;, Time=24.5 s"),s("C_mgml=0.01 kg/m&lt;sup&gt;3&lt;/sup&gt;, Time=25 s"),s("C_mgml=0.01 kg/m&lt;sup&gt;3&lt;/sup&gt;, Time=25.5 s"),s("C_mgml=0.01 kg/m&lt;sup&gt;3&lt;/sup&gt;, Time=26 s"),s("C_mgml=0.01 kg/m&lt;sup&gt;3&lt;/sup&gt;, Time=26.5 s"),s("C_mgml=0.01 kg/m&lt;sup&gt;3&lt;/sup&gt;, Time=27 s"),s("C_mgml=0.01 kg/m&lt;sup&gt;3&lt;/sup&gt;, Time=27.5 s"),s("C_mgml=0.01 kg/m&lt;sup&gt;3&lt;/sup&gt;, Time=28 s"),s("C_mgml=0.01 kg/m&lt;sup&gt;3&lt;/sup&gt;, Time=28.5 s"),s("C_mgml=0.01 kg/m&lt;sup&gt;3&lt;/sup&gt;, Time=29 s"),s("C_mgml=0.01 kg/m&lt;sup&gt;3&lt;/sup&gt;, Time=29.5 s"),s("C_mgml=0.01 kg/m&lt;sup&gt;3&lt;/sup&gt;, Time=30 s"),s("C_mgml=0.01 kg/m&lt;sup&gt;3&lt;/sup&gt;, Time=30.5 s"),s("C_mgml=0.01 kg/m&lt;sup&gt;3&lt;/sup&gt;, Time=31 s"),s("C_mgml=0.01 kg/m&lt;sup&gt;3&lt;/sup&gt;, Time=31.5 s"),s("C_mgml=0.01 kg/m&lt;sup&gt;3&lt;/sup&gt;, Time=32 s"),s("C_mgml=0.01 kg/m&lt;sup&gt;3&lt;/sup&gt;, Time=32.5 s"),s("C_mgml=0.01 kg/m&lt;sup&gt;3&lt;/sup&gt;, Time=33 s"),s("C_mgml=0.01 kg/m&lt;sup&gt;3&lt;/sup&gt;, Time=33.5 s"),s("C_mgml=0.01 kg/m&lt;sup&gt;3&lt;/sup&gt;, Time=34 s"),s("C_mgml=0.01 kg/m&lt;sup&gt;3&lt;/sup&gt;, Time=34.5 s"),s("C_mgml=0.01 kg/m&lt;sup&gt;3&lt;/sup&gt;, Time=35 s"),s("C_mgml=0.01 kg/m&lt;sup&gt;3&lt;/sup&gt;, Time=35.5 s"),s("C_mgml=0.01 kg/m&lt;sup&gt;3&lt;/sup&gt;, Time=36 s"),s("C_mgml=0.01 kg/m&lt;sup&gt;3&lt;/sup&gt;, Time=36.5 s"),s("C_mgml=0.01 kg/m&lt;sup&gt;3&lt;/sup&gt;, Time=37 s"),s("C_mgml=0.01 kg/m&lt;sup&gt;3&lt;/sup&gt;, Time=37.5 s"),s("C_mgml=0.01 kg/m&lt;sup&gt;3&lt;/sup&gt;, Time=38 s"),s("C_mgml=0.01 kg/m&lt;sup&gt;3&lt;/sup&gt;, Time=38.5 s"),s("C_mgml=0.01 kg/m&lt;sup&gt;3&lt;/sup&gt;, Time=39 s"),s("C_mgml=0.01 kg/m&lt;sup&gt;3&lt;/sup&gt;, Time=39.5 s"),s("C_mgml=0.01 kg/m&lt;sup&gt;3&lt;/sup&gt;, Time=40 s"),s("C_mgml=0.01 kg/m&lt;sup&gt;3&lt;/sup&gt;, Time=40.5 s"),s("C_mgml=0.01 kg/m&lt;sup&gt;3&lt;/sup&gt;, Time=41 s"),s("C_mgml=0.01 kg/m&lt;sup&gt;3&lt;/sup&gt;, Time=41.5 s"),s("C_mgml=0.01 kg/m&lt;sup&gt;3&lt;/sup&gt;, Time=42 s"),s("C_mgml=0.01 kg/m&lt;sup&gt;3&lt;/sup&gt;, Time=42.5 s"),s("C_mgml=0.01 kg/m&lt;sup&gt;3&lt;/sup&gt;, Time=43 s"),s("C_mgml=0.01 kg/m&lt;sup&gt;3&lt;/sup&gt;, Time=43.5 s"),s("C_mgml=0.01 kg/m&lt;sup&gt;3&lt;/sup&gt;, Time=44 s"),s("C_mgml=0.01 kg/m&lt;sup&gt;3&lt;/sup&gt;, Time=44.5 s"),s("C_mgml=0.01 kg/m&lt;sup&gt;3&lt;/sup&gt;, Time=45 s"),s("C_mgml=0.01 kg/m&lt;sup&gt;3&lt;/sup&gt;, Time=45.5 s"),s("C_mgml=0.01 kg/m&lt;sup&gt;3&lt;/sup&gt;, Time=46 s"),s("C_mgml=0.01 kg/m&lt;sup&gt;3&lt;/sup&gt;, Time=46.5 s"),s("C_mgml=0.01 kg/m&lt;sup&gt;3&lt;/sup&gt;, Time=47 s"),s("C_mgml=0.01 kg/m&lt;sup&gt;3&lt;/sup&gt;, Time=47.5 s"),s("C_mgml=0.01 kg/m&lt;sup&gt;3&lt;/sup&gt;, Time=48 s"),s("C_mgml=0.01 kg/m&lt;sup&gt;3&lt;/sup&gt;, Time=48.5 s"),s("C_mgml=0.01 kg/m&lt;sup&gt;3&lt;/sup&gt;, Time=49 s"),s("C_mgml=0.01 kg/m&lt;sup&gt;3&lt;/sup&gt;, Time=49.5 s"),s("C_mgml=0.01 kg/m&lt;sup&gt;3&lt;/sup&gt;, Time=50 s"),s("C_mgml=0.01 kg/m&lt;sup&gt;3&lt;/sup&gt;, Time=50.5 s"),s("C_mgml=0.01 kg/m&lt;sup&gt;3&lt;/sup&gt;, Time=51 s"),s("C_mgml=0.01 kg/m&lt;sup&gt;3&lt;/sup&gt;, Time=51.5 s"),s("C_mgml=0.01 kg/m&lt;sup&gt;3&lt;/sup&gt;, Time=52 s"),s("C_mgml=0.01 kg/m&lt;sup&gt;3&lt;/sup&gt;, Time=52.5 s"),s("C_mgml=0.01 kg/m&lt;sup&gt;3&lt;/sup&gt;, Time=53 s"),s("C_mgml=0.01 kg/m&lt;sup&gt;3&lt;/sup&gt;, Time=53.5 s"),s("C_mgml=0.01 kg/m&lt;sup&gt;3&lt;/sup&gt;, Time=54 s"),s("C_mgml=0.01 kg/m&lt;sup&gt;3&lt;/sup&gt;, Time=54.5 s"),s("C_mgml=0.01 kg/m&lt;sup&gt;3&lt;/sup&gt;, Time=55 s"),s("C_mgml=0.01 kg/m&lt;sup&gt;3&lt;/sup&gt;, Time=55.5 s"),s("C_mgml=0.01 kg/m&lt;sup&gt;3&lt;/sup&gt;, Time=56 s"),s("C_mgml=0.01 kg/m&lt;sup&gt;3&lt;/sup&gt;, Time=56.5 s"),s("C_mgml=0.01 kg/m&lt;sup&gt;3&lt;/sup&gt;, Time=57 s"),s("C_mgml=0.01 kg/m&lt;sup&gt;3&lt;/sup&gt;, Time=57.5 s"),s("C_mgml=0.01 kg/m&lt;sup&gt;3&lt;/sup&gt;, Time=58 s"),s("C_mgml=0.01 kg/m&lt;sup&gt;3&lt;/sup&gt;, Time=58.5 s"),s("C_mgml=0.01 kg/m&lt;sup&gt;3&lt;/sup&gt;, Time=59 s"),s("C_mgml=0.01 kg/m&lt;sup&gt;3&lt;/sup&gt;, Time=59.5 s"),s("C_mgml=0.01 kg/m&lt;sup&gt;3&lt;/sup&gt;, Time=60 s"),s("C_mgml=0.01 kg/m&lt;sup&gt;3&lt;/sup&gt;, Time=60.5 s"),s("C_mgml=0.01 kg/m&lt;sup&gt;3&lt;/sup&gt;, Time=61 s"),s("C_mgml=0.01 kg/m&lt;sup&gt;3&lt;/sup&gt;, Time=61.5 s"),s("C_mgml=0.01 kg/m&lt;sup&gt;3&lt;/sup&gt;, Time=62 s"),s("C_mgml=0.01 kg/m&lt;sup&gt;3&lt;/sup&gt;, Time=62.5 s"),s("C_mgml=0.01 kg/m&lt;sup&gt;3&lt;/sup&gt;, Time=63 s"),s("C_mgml=0.01 kg/m&lt;sup&gt;3&lt;/sup&gt;, Time=63.5 s"),s("C_mgml=0.01 kg/m&lt;sup&gt;3&lt;/sup&gt;, Time=64 s"),s("C_mgml=0.01 kg/m&lt;sup&gt;3&lt;/sup&gt;, Time=64.5 s"),s("C_mgml=0.01 kg/m&lt;sup&gt;3&lt;/sup&gt;, Time=65 s"),s("C_mgml=0.01 kg/m&lt;sup&gt;3&lt;/sup&gt;, Time=65.5 s"),s("C_mgml=0.01 kg/m&lt;sup&gt;3&lt;/sup&gt;, Time=66 s"),s("C_mgml=0.01 kg/m&lt;sup&gt;3&lt;/sup&gt;, Time=66.5 s"),s("C_mgml=0.01 kg/m&lt;sup&gt;3&lt;/sup&gt;, Time=67 s"),s("C_mgml=0.01 kg/m&lt;sup&gt;3&lt;/sup&gt;, Time=67.5 s"),s("C_mgml=0.01 kg/m&lt;sup&gt;3&lt;/sup&gt;, Time=68 s"),s("C_mgml=0.01 kg/m&lt;sup&gt;3&lt;/sup&gt;, Time=68.5 s"),s("C_mgml=0.01 kg/m&lt;sup&gt;3&lt;/sup&gt;, Time=69 s"),s("C_mgml=0.01 kg/m&lt;sup&gt;3&lt;/sup&gt;, Time=69.5 s"),s("C_mgml=0.01 kg/m&lt;sup&gt;3&lt;/sup&gt;, Time=70 s"),s("C_mgml=0.01 kg/m&lt;sup&gt;3&lt;/sup&gt;, Time=70.5 s"),s("C_mgml=0.01 kg/m&lt;sup&gt;3&lt;/sup&gt;, Time=71 s"),s("C_mgml=0.01 kg/m&lt;sup&gt;3&lt;/sup&gt;, Time=71.5 s"),s("C_mgml=0.01 kg/m&lt;sup&gt;3&lt;/sup&gt;, Time=72 s"),s("C_mgml=0.01 kg/m&lt;sup&gt;3&lt;/sup&gt;, Time=72.5 s"),s("C_mgml=0.01 kg/m&lt;sup&gt;3&lt;/sup&gt;, Time=73 s"),s("C_mgml=0.01 kg/m&lt;sup&gt;3&lt;/sup&gt;, Time=73.5 s"),s("C_mgml=0.01 kg/m&lt;sup&gt;3&lt;/sup&gt;, Time=74 s"),s("C_mgml=0.01 kg/m&lt;sup&gt;3&lt;/sup&gt;, Time=74.5 s"),s("C_mgml=0.01 kg/m&lt;sup&gt;3&lt;/sup&gt;, Time=75 s"),s("C_mgml=0.01 kg/m&lt;sup&gt;3&lt;/sup&gt;, Time=75.5 s"),s("C_mgml=0.01 kg/m&lt;sup&gt;3&lt;/sup&gt;, Time=76 s"),s("C_mgml=0.01 kg/m&lt;sup&gt;3&lt;/sup&gt;, Time=76.5 s"),s("C_mgml=0.01 kg/m&lt;sup&gt;3&lt;/sup&gt;, Time=77 s"),s("C_mgml=0.01 kg/m&lt;sup&gt;3&lt;/sup&gt;, Time=77.5 s"),s("C_mgml=0.01 kg/m&lt;sup&gt;3&lt;/sup&gt;, Time=78 s"),s("C_mgml=0.01 kg/m&lt;sup&gt;3&lt;/sup&gt;, Time=78.5 s"),s("C_mgml=0.01 kg/m&lt;sup&gt;3&lt;/sup&gt;, Time=79 s"),s("C_mgml=0.01 kg/m&lt;sup&gt;3&lt;/sup&gt;, Time=79.5 s"),s("C_mgml=0.01 kg/m&lt;sup&gt;3&lt;/sup&gt;, Time=80 s"),s("C_mgml=0.01 kg/m&lt;sup&gt;3&lt;/sup&gt;, Time=80.5 s"),s("C_mgml=0.01 kg/m&lt;sup&gt;3&lt;/sup&gt;, Time=81 s"),s("C_mgml=0.01 kg/m&lt;sup&gt;3&lt;/sup&gt;, Time=81.5 s"),s("C_mgml=0.01 kg/m&lt;sup&gt;3&lt;/sup&gt;, Time=82 s"),s("C_mgml=0.01 kg/m&lt;sup&gt;3&lt;/sup&gt;, Time=82.5 s"),s("C_mgml=0.01 kg/m&lt;sup&gt;3&lt;/sup&gt;, Time=83 s"),s("C_mgml=0.01 kg/m&lt;sup&gt;3&lt;/sup&gt;, Time=83.5 s"),s("C_mgml=0.01 kg/m&lt;sup&gt;3&lt;/sup&gt;, Time=84 s"),s("C_mgml=0.01 kg/m&lt;sup&gt;3&lt;/sup&gt;, Time=84.5 s"),s("C_mgml=0.01 kg/m&lt;sup&gt;3&lt;/sup&gt;, Time=85 s"),s("C_mgml=0.01 kg/m&lt;sup&gt;3&lt;/sup&gt;, Time=85.5 s"),s("C_mgml=0.01 kg/m&lt;sup&gt;3&lt;/sup&gt;, Time=86 s"),s("C_mgml=0.01 kg/m&lt;sup&gt;3&lt;/sup&gt;, Time=86.5 s"),s("C_mgml=0.01 kg/m&lt;sup&gt;3&lt;/sup&gt;, Time=87 s"),s("C_mgml=0.01 kg/m&lt;sup&gt;3&lt;/sup&gt;, Time=87.5 s"),s("C_mgml=0.01 kg/m&lt;sup&gt;3&lt;/sup&gt;, Time=88 s"),s("C_mgml=0.01 kg/m&lt;sup&gt;3&lt;/sup&gt;, Time=88.5 s"),s("C_mgml=0.01 kg/m&lt;sup&gt;3&lt;/sup&gt;, Time=89 s"),s("C_mgml=0.01 kg/m&lt;sup&gt;3&lt;/sup&gt;, Time=89.5 s"),s("C_mgml=0.01 kg/m&lt;sup&gt;3&lt;/sup&gt;, Time=90 s"),s("C_mgml=0.01 kg/m&lt;sup&gt;3&lt;/sup&gt;, Time=90.5 s"),s("C_mgml=0.01 kg/m&lt;sup&gt;3&lt;/sup&gt;, Time=91 s"),s("C_mgml=0.01 kg/m&lt;sup&gt;3&lt;/sup&gt;, Time=91.5 s"),s("C_mgml=0.01 kg/m&lt;sup&gt;3&lt;/sup&gt;, Time=92 s"),s("C_mgml=0.01 kg/m&lt;sup&gt;3&lt;/sup&gt;, Time=92.5 s"),s("C_mgml=0.01 kg/m&lt;sup&gt;3&lt;/sup&gt;, Time=93 s"),s("C_mgml=0.01 kg/m&lt;sup&gt;3&lt;/sup&gt;, Time=93.5 s"),s("C_mgml=0.01 kg/m&lt;sup&gt;3&lt;/sup&gt;, Time=94 s"),s("C_mgml=0.01 kg/m&lt;sup&gt;3&lt;/sup&gt;, Time=94.5 s"),s("C_mgml=0.01 kg/m&lt;sup&gt;3&lt;/sup&gt;, Time=95 s"),s("C_mgml=0.01 kg/m&lt;sup&gt;3&lt;/sup&gt;, Time=95.5 s"),s("C_mgml=0.01 kg/m&lt;sup&gt;3&lt;/sup&gt;, Time=96 s"),s("C_mgml=0.01 kg/m&lt;sup&gt;3&lt;/sup&gt;, Time=96.5 s"),s("C_mgml=0.01 kg/m&lt;sup&gt;3&lt;/sup&gt;, Time=97 s"),s("C_mgml=0.01 kg/m&lt;sup&gt;3&lt;/sup&gt;, Time=97.5 s"),s("C_mgml=0.01 kg/m&lt;sup&gt;3&lt;/sup&gt;, Time=98 s"),s("C_mgml=0.01 kg/m&lt;sup&gt;3&lt;/sup&gt;, Time=98.5 s"),s("C_mgml=0.01 kg/m&lt;sup&gt;3&lt;/sup&gt;, Time=99 s"),s("C_mgml=0.01 kg/m&lt;sup&gt;3&lt;/sup&gt;, Time=99.5 s"),s("C_mgml=0.01 kg/m&lt;sup&gt;3&lt;/sup&gt;, Time=100 s"),s("C_mgml=0.01 kg/m&lt;sup&gt;3&lt;/sup&gt;, Time=100.5 s"),s("C_mgml=0.01 kg/m&lt;sup&gt;3&lt;/sup&gt;, Time=101 s"),s("C_mgml=0.01 kg/m&lt;sup&gt;3&lt;/sup&gt;, Time=101.5 s"),s("C_mgml=0.01 kg/m&lt;sup&gt;3&lt;/sup&gt;, Time=102 s"),s("C_mgml=0.01 kg/m&lt;sup&gt;3&lt;/sup&gt;, Time=102.5 s"),s("C_mgml=0.01 kg/m&lt;sup&gt;3&lt;/sup&gt;, Time=103 s"),s("C_mgml=0.01 kg/m&lt;sup&gt;3&lt;/sup&gt;, Time=103.5 s"),s("C_mgml=0.01 kg/m&lt;sup&gt;3&lt;/sup&gt;, Time=104 s"),s("C_mgml=0.01 kg/m&lt;sup&gt;3&lt;/sup&gt;, Time=104.5 s"),s("C_mgml=0.01 kg/m&lt;sup&gt;3&lt;/sup&gt;, Time=105 s"),s("C_mgml=0.01 kg/m&lt;sup&gt;3&lt;/sup&gt;, Time=105.5 s"),s("C_mgml=0.01 kg/m&lt;sup&gt;3&lt;/sup&gt;, Time=106 s"),s("C_mgml=0.01 kg/m&lt;sup&gt;3&lt;/sup&gt;, Time=106.5 s"),s("C_mgml=0.01 kg/m&lt;sup&gt;3&lt;/sup&gt;, Time=107 s"),s("C_mgml=0.01 kg/m&lt;sup&gt;3&lt;/sup&gt;, Time=107.5 s"),s("C_mgml=0.01 kg/m&lt;sup&gt;3&lt;/sup&gt;, Time=108 s"),s("C_mgml=0.01 kg/m&lt;sup&gt;3&lt;/sup&gt;, Time=108.5 s"),s("C_mgml=0.01 kg/m&lt;sup&gt;3&lt;/sup&gt;, Time=109 s"),s("C_mgml=0.01 kg/m&lt;sup&gt;3&lt;/sup&gt;, Time=109.5 s"),s("C_mgml=0.01 kg/m&lt;sup&gt;3&lt;/sup&gt;, Time=110 s"),s("C_mgml=0.01 kg/m&lt;sup&gt;3&lt;/sup&gt;, Time=110.5 s"),s("C_mgml=0.01 kg/m&lt;sup&gt;3&lt;/sup&gt;, Time=111 s"),s("C_mgml=0.01 kg/m&lt;sup&gt;3&lt;/sup&gt;, Time=111.5 s"),s("C_mgml=0.01 kg/m&lt;sup&gt;3&lt;/sup&gt;, Time=112 s"),s("C_mgml=0.01 kg/m&lt;sup&gt;3&lt;/sup&gt;, Time=112.5 s"),s("C_mgml=0.01 kg/m&lt;sup&gt;3&lt;/sup&gt;, Time=113 s"),s("C_mgml=0.01 kg/m&lt;sup&gt;3&lt;/sup&gt;, Time=113.5 s"),s("C_mgml=0.01 kg/m&lt;sup&gt;3&lt;/sup&gt;, Time=114 s"),s("C_mgml=0.01 kg/m&lt;sup&gt;3&lt;/sup&gt;, Time=114.5 s"),s("C_mgml=0.01 kg/m&lt;sup&gt;3&lt;/sup&gt;, Time=115 s"),s("C_mgml=0.01 kg/m&lt;sup&gt;3&lt;/sup&gt;, Time=115.5 s"),s("C_mgml=0.01 kg/m&lt;sup&gt;3&lt;/sup&gt;, Time=116 s"),s("C_mgml=0.01 kg/m&lt;sup&gt;3&lt;/sup&gt;, Time=116.5 s"),s("C_mgml=0.01 kg/m&lt;sup&gt;3&lt;/sup&gt;, Time=117 s"),s("C_mgml=0.01 kg/m&lt;sup&gt;3&lt;/sup&gt;, Time=117.5 s"),s("C_mgml=0.01 kg/m&lt;sup&gt;3&lt;/sup&gt;, Time=118 s"),s("C_mgml=0.01 kg/m&lt;sup&gt;3&lt;/sup&gt;, Time=118.5 s"),s("C_mgml=0.01 kg/m&lt;sup&gt;3&lt;/sup&gt;, Time=119 s"),s("C_mgml=0.01 kg/m&lt;sup&gt;3&lt;/sup&gt;, Time=119.5 s"),s("C_mgml=0.01 kg/m&lt;sup&gt;3&lt;/sup&gt;, Time=120 s"),s("C_mgml=0.01 kg/m&lt;sup&gt;3&lt;/sup&gt;, Time=120.5 s"),s("C_mgml=0.01 kg/m&lt;sup&gt;3&lt;/sup&gt;, Time=121 s"),s("C_mgml=0.01 kg/m&lt;sup&gt;3&lt;/sup&gt;, Time=121.5 s"),s("C_mgml=0.01 kg/m&lt;sup&gt;3&lt;/sup&gt;, Time=122 s"),s("C_mgml=0.01 kg/m&lt;sup&gt;3&lt;/sup&gt;, Time=122.5 s"),s("C_mgml=0.01 kg/m&lt;sup&gt;3&lt;/sup&gt;, Time=123 s"),s("C_mgml=0.01 kg/m&lt;sup&gt;3&lt;/sup&gt;, Time=123.5 s"),s("C_mgml=0.01 kg/m&lt;sup&gt;3&lt;/sup&gt;, Time=124 s"),s("C_mgml=0.01 kg/m&lt;sup&gt;3&lt;/sup&gt;, Time=124.5 s"),s("C_mgml=0.01 kg/m&lt;sup&gt;3&lt;/sup&gt;, Time=125 s"),s("C_mgml=0.01 kg/m&lt;sup&gt;3&lt;/sup&gt;, Time=125.5 s"),s("C_mgml=0.01 kg/m&lt;sup&gt;3&lt;/sup&gt;, Time=126 s"),s("C_mgml=0.01 kg/m&lt;sup&gt;3&lt;/sup&gt;, Time=126.5 s"),s("C_mgml=0.01 kg/m&lt;sup&gt;3&lt;/sup&gt;, Time=127 s"),s("C_mgml=0.01 kg/m&lt;sup&gt;3&lt;/sup&gt;, Time=127.5 s"),s("C_mgml=0.01 kg/m&lt;sup&gt;3&lt;/sup&gt;, Time=128 s"),s("C_mgml=0.01 kg/m&lt;sup&gt;3&lt;/sup&gt;, Time=128.5 s"),s("C_mgml=0.01 kg/m&lt;sup&gt;3&lt;/sup&gt;, Time=129 s"),s("C_mgml=0.01 kg/m&lt;sup&gt;3&lt;/sup&gt;, Time=129.5 s"),s("C_mgml=0.01 kg/m&lt;sup&gt;3&lt;/sup&gt;, Time=130 s"),s("C_mgml=0.01 kg/m&lt;sup&gt;3&lt;/sup&gt;, Time=130.5 s"),s("C_mgml=0.01 kg/m&lt;sup&gt;3&lt;/sup&gt;, Time=131 s"),s("C_mgml=0.01 kg/m&lt;sup&gt;3&lt;/sup&gt;, Time=131.5 s"),s("C_mgml=0.01 kg/m&lt;sup&gt;3&lt;/sup&gt;, Time=132 s"),s("C_mgml=0.01 kg/m&lt;sup&gt;3&lt;/sup&gt;, Time=132.5 s"),s("C_mgml=0.01 kg/m&lt;sup&gt;3&lt;/sup&gt;, Time=133 s"),s("C_mgml=0.01 kg/m&lt;sup&gt;3&lt;/sup&gt;, Time=133.5 s"),s("C_mgml=0.01 kg/m&lt;sup&gt;3&lt;/sup&gt;, Time=134 s"),s("C_mgml=0.01 kg/m&lt;sup&gt;3&lt;/sup&gt;, Time=134.5 s"),s("C_mgml=0.01 kg/m&lt;sup&gt;3&lt;/sup&gt;, Time=135 s"),s("C_mgml=0.01 kg/m&lt;sup&gt;3&lt;/sup&gt;, Time=135.5 s"),s("C_mgml=0.01 kg/m&lt;sup&gt;3&lt;/sup&gt;, Time=136 s"),s("C_mgml=0.01 kg/m&lt;sup&gt;3&lt;/sup&gt;, Time=136.5 s"),s("C_mgml=0.01 kg/m&lt;sup&gt;3&lt;/sup&gt;, Time=137 s"),s("C_mgml=0.01 kg/m&lt;sup&gt;3&lt;/sup&gt;, Time=137.5 s"),s("C_mgml=0.01 kg/m&lt;sup&gt;3&lt;/sup&gt;, Time=138 s"),s("C_mgml=0.01 kg/m&lt;sup&gt;3&lt;/sup&gt;, Time=138.5 s"),s("C_mgml=0.01 kg/m&lt;sup&gt;3&lt;/sup&gt;, Time=139 s"),s("C_mgml=0.01 kg/m&lt;sup&gt;3&lt;/sup&gt;, Time=139.5 s"),s("C_mgml=0.01 kg/m&lt;sup&gt;3&lt;/sup&gt;, Time=140 s"),s("C_mgml=0.01 kg/m&lt;sup&gt;3&lt;/sup&gt;, Time=140.5 s"),s("C_mgml=0.01 kg/m&lt;sup&gt;3&lt;/sup&gt;, Time=141 s"),s("C_mgml=0.01 kg/m&lt;sup&gt;3&lt;/sup&gt;, Time=141.5 s"),s("C_mgml=0.01 kg/m&lt;sup&gt;3&lt;/sup&gt;, Time=142 s"),s("C_mgml=0.01 kg/m&lt;sup&gt;3&lt;/sup&gt;, Time=142.5 s"),s("C_mgml=0.01 kg/m&lt;sup&gt;3&lt;/sup&gt;, Time=143 s"),s("C_mgml=0.01 kg/m&lt;sup&gt;3&lt;/sup&gt;, Time=143.5 s"),s("C_mgml=0.01 kg/m&lt;sup&gt;3&lt;/sup&gt;, Time=144 s"),s("C_mgml=0.01 kg/m&lt;sup&gt;3&lt;/sup&gt;, Time=144.5 s"),s("C_mgml=0.01 kg/m&lt;sup&gt;3&lt;/sup&gt;, Time=145 s"),s("C_mgml=0.01 kg/m&lt;sup&gt;3&lt;/sup&gt;, Time=145.5 s"),s("C_mgml=0.01 kg/m&lt;sup&gt;3&lt;/sup&gt;, Time=146 s"),s("C_mgml=0.01 kg/m&lt;sup&gt;3&lt;/sup&gt;, Time=146.5 s"),s("C_mgml=0.01 kg/m&lt;sup&gt;3&lt;/sup&gt;, Time=147 s"),s("C_mgml=0.01 kg/m&lt;sup&gt;3&lt;/sup&gt;, Time=147.5 s"),s("C_mgml=0.01 kg/m&lt;sup&gt;3&lt;/sup&gt;, Time=148 s"),s("C_mgml=0.01 kg/m&lt;sup&gt;3&lt;/sup&gt;, Time=148.5 s"),s("C_mgml=0.01 kg/m&lt;sup&gt;3&lt;/sup&gt;, Time=149 s"),s("C_mgml=0.01 kg/m&lt;sup&gt;3&lt;/sup&gt;, Time=149.5 s"),s("C_mgml=0.01 kg/m&lt;sup&gt;3&lt;/sup&gt;, Time=150 s"),s("C_mgml=0.01 kg/m&lt;sup&gt;3&lt;/sup&gt;, Time=150.5 s"),s("C_mgml=0.01 kg/m&lt;sup&gt;3&lt;/sup&gt;, Time=151 s"),s("C_mgml=0.01 kg/m&lt;sup&gt;3&lt;/sup&gt;, Time=151.5 s"),s("C_mgml=0.01 kg/m&lt;sup&gt;3&lt;/sup&gt;, Time=152 s"),s("C_mgml=0.01 kg/m&lt;sup&gt;3&lt;/sup&gt;, Time=152.5 s"),s("C_mgml=0.01 kg/m&lt;sup&gt;3&lt;/sup&gt;, Time=153 s"),s("C_mgml=0.01 kg/m&lt;sup&gt;3&lt;/sup&gt;, Time=153.5 s"),s("C_mgml=0.01 kg/m&lt;sup&gt;3&lt;/sup&gt;, Time=154 s"),s("C_mgml=0.01 kg/m&lt;sup&gt;3&lt;/sup&gt;, Time=154.5 s"),s("C_mgml=0.01 kg/m&lt;sup&gt;3&lt;/sup&gt;, Time=155 s"),s("C_mgml=0.01 kg/m&lt;sup&gt;3&lt;/sup&gt;, Time=155.5 s"),s("C_mgml=0.01 kg/m&lt;sup&gt;3&lt;/sup&gt;, Time=156 s"),s("C_mgml=0.01 kg/m&lt;sup&gt;3&lt;/sup&gt;, Time=156.5 s"),s("C_mgml=0.01 kg/m&lt;sup&gt;3&lt;/sup&gt;, Time=157 s"),s("C_mgml=0.01 kg/m&lt;sup&gt;3&lt;/sup&gt;, Time=157.5 s"),s("C_mgml=0.01 kg/m&lt;sup&gt;3&lt;/sup&gt;, Time=158 s"),s("C_mgml=0.01 kg/m&lt;sup&gt;3&lt;/sup&gt;, Time=158.5 s"),s("C_mgml=0.01 kg/m&lt;sup&gt;3&lt;/sup&gt;, Time=159 s"),s("C_mgml=0.01 kg/m&lt;sup&gt;3&lt;/sup&gt;, Time=159.5 s"),s("C_mgml=0.01 kg/m&lt;sup&gt;3&lt;/sup&gt;, Time=160 s"),s("C_mgml=0.01 kg/m&lt;sup&gt;3&lt;/sup&gt;, Time=160.5 s"),s("C_mgml=0.01 kg/m&lt;sup&gt;3&lt;/sup&gt;, Time=161 s"),s("C_mgml=0.01 kg/m&lt;sup&gt;3&lt;/sup&gt;, Time=161.5 s"),s("C_mgml=0.01 kg/m&lt;sup&gt;3&lt;/sup&gt;, Time=162 s"),s("C_mgml=0.01 kg/m&lt;sup&gt;3&lt;/sup&gt;, Time=162.5 s"),s("C_mgml=0.01 kg/m&lt;sup&gt;3&lt;/sup&gt;, Time=163 s"),s("C_mgml=0.01 kg/m&lt;sup&gt;3&lt;/sup&gt;, Time=163.5 s"),s("C_mgml=0.01 kg/m&lt;sup&gt;3&lt;/sup&gt;, Time=164 s"),s("C_mgml=0.01 kg/m&lt;sup&gt;3&lt;/sup&gt;, Time=164.5 s"),s("C_mgml=0.01 kg/m&lt;sup&gt;3&lt;/sup&gt;, Time=165 s"),s("C_mgml=0.01 kg/m&lt;sup&gt;3&lt;/sup&gt;, Time=165.5 s"),s("C_mgml=0.01 kg/m&lt;sup&gt;3&lt;/sup&gt;, Time=166 s"),s("C_mgml=0.01 kg/m&lt;sup&gt;3&lt;/sup&gt;, Time=166.5 s"),s("C_mgml=0.01 kg/m&lt;sup&gt;3&lt;/sup&gt;, Time=167 s"),s("C_mgml=0.01 kg/m&lt;sup&gt;3&lt;/sup&gt;, Time=167.5 s"),s("C_mgml=0.01 kg/m&lt;sup&gt;3&lt;/sup&gt;, Time=168 s"),s("C_mgml=0.01 kg/m&lt;sup&gt;3&lt;/sup&gt;, Time=168.5 s"),s("C_mgml=0.01 kg/m&lt;sup&gt;3&lt;/sup&gt;, Time=169 s"),s("C_mgml=0.01 kg/m&lt;sup&gt;3&lt;/sup&gt;, Time=169.5 s"),s("C_mgml=0.01 kg/m&lt;sup&gt;3&lt;/sup&gt;, Time=170 s"),s("C_mgml=0.01 kg/m&lt;sup&gt;3&lt;/sup&gt;, Time=170.5 s"),s("C_mgml=0.01 kg/m&lt;sup&gt;3&lt;/sup&gt;, Time=171 s"),s("C_mgml=0.01 kg/m&lt;sup&gt;3&lt;/sup&gt;, Time=171.5 s"),s("C_mgml=0.01 kg/m&lt;sup&gt;3&lt;/sup&gt;, Time=172 s"),s("C_mgml=0.01 kg/m&lt;sup&gt;3&lt;/sup&gt;, Time=172.5 s"),s("C_mgml=0.01 kg/m&lt;sup&gt;3&lt;/sup&gt;, Time=173 s"),s("C_mgml=0.01 kg/m&lt;sup&gt;3&lt;/sup&gt;, Time=173.5 s"),s("C_mgml=0.01 kg/m&lt;sup&gt;3&lt;/sup&gt;, Time=174 s"),s("C_mgml=0.01 kg/m&lt;sup&gt;3&lt;/sup&gt;, Time=174.5 s"),s("C_mgml=0.01 kg/m&lt;sup&gt;3&lt;/sup&gt;, Time=175 s"),s("C_mgml=0.01 kg/m&lt;sup&gt;3&lt;/sup&gt;, Time=175.5 s"),s("C_mgml=0.01 kg/m&lt;sup&gt;3&lt;/sup&gt;, Time=176 s"),s("C_mgml=0.01 kg/m&lt;sup&gt;3&lt;/sup&gt;, Time=176.5 s"),s("C_mgml=0.01 kg/m&lt;sup&gt;3&lt;/sup&gt;, Time=177 s"),s("C_mgml=0.01 kg/m&lt;sup&gt;3&lt;/sup&gt;, Time=177.5 s"),s("C_mgml=0.01 kg/m&lt;sup&gt;3&lt;/sup&gt;, Time=178 s"),s("C_mgml=0.01 kg/m&lt;sup&gt;3&lt;/sup&gt;, Time=178.5 s"),s("C_mgml=0.01 kg/m&lt;sup&gt;3&lt;/sup&gt;, Time=179 s"),s("C_mgml=0.01 kg/m&lt;sup&gt;3&lt;/sup&gt;, Time=179.5 s"),s("C_mgml=0.01 kg/m&lt;sup&gt;3&lt;/sup&gt;, Time=180 s"),s("C_mgml=0.01 kg/m&lt;sup&gt;3&lt;/sup&gt;, Time=180.5 s"),s("C_mgml=0.01 kg/m&lt;sup&gt;3&lt;/sup&gt;, Time=181 s"),s("C_mgml=0.01 kg/m&lt;sup&gt;3&lt;/sup&gt;, Time=181.5 s"),s("C_mgml=0.01 kg/m&lt;sup&gt;3&lt;/sup&gt;, Time=182 s"),s("C_mgml=0.01 kg/m&lt;sup&gt;3&lt;/sup&gt;, Time=182.5 s"),s("C_mgml=0.01 kg/m&lt;sup&gt;3&lt;/sup&gt;, Time=183 s"),s("C_mgml=0.01 kg/m&lt;sup&gt;3&lt;/sup&gt;, Time=183.5 s"),s("C_mgml=0.01 kg/m&lt;sup&gt;3&lt;/sup&gt;, Time=184 s"),s("C_mgml=0.01 kg/m&lt;sup&gt;3&lt;/sup&gt;, Time=184.5 s"),s("C_mgml=0.01 kg/m&lt;sup&gt;3&lt;/sup&gt;, Time=185 s"),s("C_mgml=0.01 kg/m&lt;sup&gt;3&lt;/sup&gt;, Time=185.5 s"),s("C_mgml=0.01 kg/m&lt;sup&gt;3&lt;/sup&gt;, Time=186 s"),s("C_mgml=0.01 kg/m&lt;sup&gt;3&lt;/sup&gt;, Time=186.5 s"),s("C_mgml=0.01 kg/m&lt;sup&gt;3&lt;/sup&gt;, Time=187 s"),s("C_mgml=0.01 kg/m&lt;sup&gt;3&lt;/sup&gt;, Time=187.5 s"),s("C_mgml=0.01 kg/m&lt;sup&gt;3&lt;/sup&gt;, Time=188 s"),s("C_mgml=0.01 kg/m&lt;sup&gt;3&lt;/sup&gt;, Time=188.5 s"),s("C_mgml=0.01 kg/m&lt;sup&gt;3&lt;/sup&gt;, Time=189 s"),s("C_mgml=0.01 kg/m&lt;sup&gt;3&lt;/sup&gt;, Time=189.5 s"),s("C_mgml=0.01 kg/m&lt;sup&gt;3&lt;/sup&gt;, Time=190 s"),s("C_mgml=0.01 kg/m&lt;sup&gt;3&lt;/sup&gt;, Time=190.5 s"),s("C_mgml=0.01 kg/m&lt;sup&gt;3&lt;/sup&gt;, Time=191 s"),s("C_mgml=0.01 kg/m&lt;sup&gt;3&lt;/sup&gt;, Time=191.5 s"),s("C_mgml=0.01 kg/m&lt;sup&gt;3&lt;/sup&gt;, Time=192 s"),s("C_mgml=0.01 kg/m&lt;sup&gt;3&lt;/sup&gt;, Time=192.5 s"),s("C_mgml=0.01 kg/m&lt;sup&gt;3&lt;/sup&gt;, Time=193 s"),s("C_mgml=0.01 kg/m&lt;sup&gt;3&lt;/sup&gt;, Time=193.5 s"),s("C_mgml=0.01 kg/m&lt;sup&gt;3&lt;/sup&gt;, Time=194 s"),s("C_mgml=0.01 kg/m&lt;sup&gt;3&lt;/sup&gt;, Time=194.5 s"),s("C_mgml=0.01 kg/m&lt;sup&gt;3&lt;/sup&gt;, Time=195 s"),s("C_mgml=0.01 kg/m&lt;sup&gt;3&lt;/sup&gt;, Time=195.5 s"),s("C_mgml=0.01 kg/m&lt;sup&gt;3&lt;/sup&gt;, Time=196 s"),s("C_mgml=0.01 kg/m&lt;sup&gt;3&lt;/sup&gt;, Time=196.5 s"),s("C_mgml=0.01 kg/m&lt;sup&gt;3&lt;/sup&gt;, Time=197 s"),s("C_mgml=0.01 kg/m&lt;sup&gt;3&lt;/sup&gt;, Time=197.5 s"),s("C_mgml=0.01 kg/m&lt;sup&gt;3&lt;/sup&gt;, Time=198 s"),s("C_mgml=0.01 kg/m&lt;sup&gt;3&lt;/sup&gt;, Time=198.5 s"),s("C_mgml=0.01 kg/m&lt;sup&gt;3&lt;/sup&gt;, Time=199 s"),s("C_mgml=0.01 kg/m&lt;sup&gt;3&lt;/sup&gt;, Time=199.5 s"),s("C_mgml=0.01 kg/m&lt;sup&gt;3&lt;/sup&gt;, Time=200 s"),s("C_mgml=0.01 kg/m&lt;sup&gt;3&lt;/sup&gt;, Time=200.5 s"),s("C_mgml=0.01 kg/m&lt;sup&gt;3&lt;/sup&gt;, Time=201 s"),s("C_mgml=0.01 kg/m&lt;sup&gt;3&lt;/sup&gt;, Time=201.5 s"),s("C_mgml=0.01 kg/m&lt;sup&gt;3&lt;/sup&gt;, Time=202 s"),s("C_mgml=0.01 kg/m&lt;sup&gt;3&lt;/sup&gt;, Time=202.5 s"),s("C_mgml=0.01 kg/m&lt;sup&gt;3&lt;/sup&gt;, Time=203 s"),s("C_mgml=0.01 kg/m&lt;sup&gt;3&lt;/sup&gt;, Time=203.5 s"),s("C_mgml=0.01 kg/m&lt;sup&gt;3&lt;/sup&gt;, Time=204 s"),s("C_mgml=0.01 kg/m&lt;sup&gt;3&lt;/sup&gt;, Time=204.5 s"),s("C_mgml=0.01 kg/m&lt;sup&gt;3&lt;/sup&gt;, Time=205 s"),s("C_mgml=0.01 kg/m&lt;sup&gt;3&lt;/sup&gt;, Time=205.5 s"),s("C_mgml=0.01 kg/m&lt;sup&gt;3&lt;/sup&gt;, Time=206 s"),s("C_mgml=0.01 kg/m&lt;sup&gt;3&lt;/sup&gt;, Time=206.5 s"),s("C_mgml=0.01 kg/m&lt;sup&gt;3&lt;/sup&gt;, Time=207 s"),s("C_mgml=0.01 kg/m&lt;sup&gt;3&lt;/sup&gt;, Time=207.5 s"),s("C_mgml=0.01 kg/m&lt;sup&gt;3&lt;/sup&gt;, Time=208 s"),s("C_mgml=0.01 kg/m&lt;sup&gt;3&lt;/sup&gt;, Time=208.5 s"),s("C_mgml=0.01 kg/m&lt;sup&gt;3&lt;/sup&gt;, Time=209 s"),s("C_mgml=0.01 kg/m&lt;sup&gt;3&lt;/sup&gt;, Time=209.5 s"),s("C_mgml=0.01 kg/m&lt;sup&gt;3&lt;/sup&gt;, Time=210 s"),s("C_mgml=0.01 kg/m&lt;sup&gt;3&lt;/sup&gt;, Time=210.5 s"),s("C_mgml=0.01 kg/m&lt;sup&gt;3&lt;/sup&gt;, Time=211 s"),s("C_mgml=0.01 kg/m&lt;sup&gt;3&lt;/sup&gt;, Time=211.5 s"),s("C_mgml=0.01 kg/m&lt;sup&gt;3&lt;/sup&gt;, Time=212 s"),s("C_mgml=0.01 kg/m&lt;sup&gt;3&lt;/sup&gt;, Time=212.5 s"),s("C_mgml=0.01 kg/m&lt;sup&gt;3&lt;/sup&gt;, Time=213 s"),s("C_mgml=0.01 kg/m&lt;sup&gt;3&lt;/sup&gt;, Time=213.5 s"),s("C_mgml=0.01 kg/m&lt;sup&gt;3&lt;/sup&gt;, Time=214 s"),s("C_mgml=0.01 kg/m&lt;sup&gt;3&lt;/sup&gt;, Time=214.5 s"),s("C_mgml=0.01 kg/m&lt;sup&gt;3&lt;/sup&gt;, Time=215 s"),s("C_mgml=0.01 kg/m&lt;sup&gt;3&lt;/sup&gt;, Time=215.5 s"),s("C_mgml=0.01 kg/m&lt;sup&gt;3&lt;/sup&gt;, Time=216 s"),s("C_mgml=0.01 kg/m&lt;sup&gt;3&lt;/sup&gt;, Time=216.5 s"),s("C_mgml=0.01 kg/m&lt;sup&gt;3&lt;/sup&gt;, Time=217 s"),s("C_mgml=0.01 kg/m&lt;sup&gt;3&lt;/sup&gt;, Time=217.5 s"),s("C_mgml=0.01 kg/m&lt;sup&gt;3&lt;/sup&gt;, Time=218 s"),s("C_mgml=0.01 kg/m&lt;sup&gt;3&lt;/sup&gt;, Time=218.5 s"),s("C_mgml=0.01 kg/m&lt;sup&gt;3&lt;/sup&gt;, Time=219 s"),s("C_mgml=0.01 kg/m&lt;sup&gt;3&lt;/sup&gt;, Time=219.5 s"),s("C_mgml=0.01 kg/m&lt;sup&gt;3&lt;/sup&gt;, Time=220 s"),s("C_mgml=0.01 kg/m&lt;sup&gt;3&lt;/sup&gt;, Time=220.5 s"),s("C_mgml=0.01 kg/m&lt;sup&gt;3&lt;/sup&gt;, Time=221 s"),s("C_mgml=0.01 kg/m&lt;sup&gt;3&lt;/sup&gt;, Time=221.5 s"),s("C_mgml=0.01 kg/m&lt;sup&gt;3&lt;/sup&gt;, Time=222 s"),s("C_mgml=0.01 kg/m&lt;sup&gt;3&lt;/sup&gt;, Time=222.5 s"),s("C_mgml=0.01 kg/m&lt;sup&gt;3&lt;/sup&gt;, Time=223 s"),s("C_mgml=0.01 kg/m&lt;sup&gt;3&lt;/sup&gt;, Time=223.5 s"),s("C_mgml=0.01 kg/m&lt;sup&gt;3&lt;/sup&gt;, Time=224 s"),s("C_mgml=0.01 kg/m&lt;sup&gt;3&lt;/sup&gt;, Time=224.5 s"),s("C_mgml=0.01 kg/m&lt;sup&gt;3&lt;/sup&gt;, Time=225 s"),s("C_mgml=0.01 kg/m&lt;sup&gt;3&lt;/sup&gt;, Time=225.5 s"),s("C_mgml=0.01 kg/m&lt;sup&gt;3&lt;/sup&gt;, Time=226 s"),s("C_mgml=0.01 kg/m&lt;sup&gt;3&lt;/sup&gt;, Time=226.5 s"),s("C_mgml=0.01 kg/m&lt;sup&gt;3&lt;/sup&gt;, Time=227 s"),s("C_mgml=0.01 kg/m&lt;sup&gt;3&lt;/sup&gt;, Time=227.5 s"),s("C_mgml=0.01 kg/m&lt;sup&gt;3&lt;/sup&gt;, Time=228 s"),s("C_mgml=0.01 kg/m&lt;sup&gt;3&lt;/sup&gt;, Time=228.5 s"),s("C_mgml=0.01 kg/m&lt;sup&gt;3&lt;/sup&gt;, Time=229 s"),s("C_mgml=0.01 kg/m&lt;sup&gt;3&lt;/sup&gt;, Time=229.5 s"),s("C_mgml=0.01 kg/m&lt;sup&gt;3&lt;/sup&gt;, Time=230 s"),s("C_mgml=0.01 kg/m&lt;sup&gt;3&lt;/sup&gt;, Time=230.5 s"),s("C_mgml=0.01 kg/m&lt;sup&gt;3&lt;/sup&gt;, Time=231 s"),s("C_mgml=0.01 kg/m&lt;sup&gt;3&lt;/sup&gt;, Time=231.5 s"),s("C_mgml=0.01 kg/m&lt;sup&gt;3&lt;/sup&gt;, Time=232 s"),s("C_mgml=0.01 kg/m&lt;sup&gt;3&lt;/sup&gt;, Time=232.5 s"),s("C_mgml=0.01 kg/m&lt;sup&gt;3&lt;/sup&gt;, Time=233 s"),s("C_mgml=0.01 kg/m&lt;sup&gt;3&lt;/sup&gt;, Time=233.5 s"),s("C_mgml=0.01 kg/m&lt;sup&gt;3&lt;/sup&gt;, Time=234 s"),s("C_mgml=0.01 kg/m&lt;sup&gt;3&lt;/sup&gt;, Time=234.5 s"),s("C_mgml=0.01 kg/m&lt;sup&gt;3&lt;/sup&gt;, Time=235 s"),s("C_mgml=0.01 kg/m&lt;sup&gt;3&lt;/sup&gt;, Time=235.5 s"),s("C_mgml=0.01 kg/m&lt;sup&gt;3&lt;/sup&gt;, Time=236 s"),s("C_mgml=0.01 kg/m&lt;sup&gt;3&lt;/sup&gt;, Time=236.5 s"),s("C_mgml=0.01 kg/m&lt;sup&gt;3&lt;/sup&gt;, Time=237 s"),s("C_mgml=0.01 kg/m&lt;sup&gt;3&lt;/sup&gt;, Time=237.5 s"),s("C_mgml=0.01 kg/m&lt;sup&gt;3&lt;/sup&gt;, Time=238 s"),s("C_mgml=0.01 kg/m&lt;sup&gt;3&lt;/sup&gt;, Time=238.5 s"),s("C_mgml=0.01 kg/m&lt;sup&gt;3&lt;/sup&gt;, Time=239 s"),s("C_mgml=0.01 kg/m&lt;sup&gt;3&lt;/sup&gt;, Time=239.5 s"),s("C_mgml=0.01 kg/m&lt;sup&gt;3&lt;/sup&gt;, Time=240 s"),s("C_mgml=0.01 kg/m&lt;sup&gt;3&lt;/sup&gt;, Time=240.5 s"),s("C_mgml=0.01 kg/m&lt;sup&gt;3&lt;/sup&gt;, Time=241 s"),s("C_mgml=0.01 kg/m&lt;sup&gt;3&lt;/sup&gt;, Time=241.5 s"),s("C_mgml=0.01 kg/m&lt;sup&gt;3&lt;/sup&gt;, Time=242 s"),s("C_mgml=0.01 kg/m&lt;sup&gt;3&lt;/sup&gt;, Time=242.5 s"),s("C_mgml=0.01 kg/m&lt;sup&gt;3&lt;/sup&gt;, Time=243 s"),s("C_mgml=0.01 kg/m&lt;sup&gt;3&lt;/sup&gt;, Time=243.5 s"),s("C_mgml=0.01 kg/m&lt;sup&gt;3&lt;/sup&gt;, Time=244 s"),s("C_mgml=0.01 kg/m&lt;sup&gt;3&lt;/sup&gt;, Time=244.5 s"),s("C_mgml=0.01 kg/m&lt;sup&gt;3&lt;/sup&gt;, Time=245 s"),s("C_mgml=0.01 kg/m&lt;sup&gt;3&lt;/sup&gt;, Time=245.5 s"),s("C_mgml=0.01 kg/m&lt;sup&gt;3&lt;/sup&gt;, Time=246 s"),s("C_mgml=0.01 kg/m&lt;sup&gt;3&lt;/sup&gt;, Time=246.5 s"),s("C_mgml=0.01 kg/m&lt;sup&gt;3&lt;/sup&gt;, Time=247 s"),s("C_mgml=0.01 kg/m&lt;sup&gt;3&lt;/sup&gt;, Time=247.5 s"),s("C_mgml=0.01 kg/m&lt;sup&gt;3&lt;/sup&gt;, Time=248 s"),s("C_mgml=0.01 kg/m&lt;sup&gt;3&lt;/sup&gt;, Time=248.5 s"),s("C_mgml=0.01 kg/m&lt;sup&gt;3&lt;/sup&gt;, Time=249 s"),s("C_mgml=0.01 kg/m&lt;sup&gt;3&lt;/sup&gt;, Time=249.5 s"),s("C_mgml=0.01 kg/m&lt;sup&gt;3&lt;/sup&gt;, Time=250 s"),s("C_mgml=0.01 kg/m&lt;sup&gt;3&lt;/sup&gt;, Time=250.5 s"),s("C_mgml=0.01 kg/m&lt;sup&gt;3&lt;/sup&gt;, Time=251 s"),s("C_mgml=0.01 kg/m&lt;sup&gt;3&lt;/sup&gt;, Time=251.5 s"),s("C_mgml=0.01 kg/m&lt;sup&gt;3&lt;/sup&gt;, Time=252 s"),s("C_mgml=0.01 kg/m&lt;sup&gt;3&lt;/sup&gt;, Time=252.5 s"),s("C_mgml=0.01 kg/m&lt;sup&gt;3&lt;/sup&gt;, Time=253 s"),s("C_mgml=0.01 kg/m&lt;sup&gt;3&lt;/sup&gt;, Time=253.5 s"),s("C_mgml=0.01 kg/m&lt;sup&gt;3&lt;/sup&gt;, Time=254 s"),s("C_mgml=0.01 kg/m&lt;sup&gt;3&lt;/sup&gt;, Time=254.5 s"),s("C_mgml=0.01 kg/m&lt;sup&gt;3&lt;/sup&gt;, Time=255 s"),s("C_mgml=0.01 kg/m&lt;sup&gt;3&lt;/sup&gt;, Time=255.5 s"),s("C_mgml=0.01 kg/m&lt;sup&gt;3&lt;/sup&gt;, Time=256 s"),s("C_mgml=0.01 kg/m&lt;sup&gt;3&lt;/sup&gt;, Time=256.5 s"),s("C_mgml=0.01 kg/m&lt;sup&gt;3&lt;/sup&gt;, Time=257 s"),s("C_mgml=0.01 kg/m&lt;sup&gt;3&lt;/sup&gt;, Time=257.5 s"),s("C_mgml=0.01 kg/m&lt;sup&gt;3&lt;/sup&gt;, Time=258 s"),s("C_mgml=0.01 kg/m&lt;sup&gt;3&lt;/sup&gt;, Time=258.5 s"),s("C_mgml=0.01 kg/m&lt;sup&gt;3&lt;/sup&gt;, Time=259 s"),s("C_mgml=0.01 kg/m&lt;sup&gt;3&lt;/sup&gt;, Time=259.5 s"),s("C_mgml=0.01 kg/m&lt;sup&gt;3&lt;/sup&gt;, Time=260 s"),s("C_mgml=0.01 kg/m&lt;sup&gt;3&lt;/sup&gt;, Time=260.5 s"),s("C_mgml=0.01 kg/m&lt;sup&gt;3&lt;/sup&gt;, Time=261 s"),s("C_mgml=0.01 kg/m&lt;sup&gt;3&lt;/sup&gt;, Time=261.5 s"),s("C_mgml=0.01 kg/m&lt;sup&gt;3&lt;/sup&gt;, Time=262 s"),s("C_mgml=0.01 kg/m&lt;sup&gt;3&lt;/sup&gt;, Time=262.5 s"),s("C_mgml=0.01 kg/m&lt;sup&gt;3&lt;/sup&gt;, Time=263 s"),s("C_mgml=0.01 kg/m&lt;sup&gt;3&lt;/sup&gt;, Time=263.5 s"),s("C_mgml=0.01 kg/m&lt;sup&gt;3&lt;/sup&gt;, Time=264 s"),s("C_mgml=0.01 kg/m&lt;sup&gt;3&lt;/sup&gt;, Time=264.5 s"),s("C_mgml=0.01 kg/m&lt;sup&gt;3&lt;/sup&gt;, Time=265 s"),s("C_mgml=0.01 kg/m&lt;sup&gt;3&lt;/sup&gt;, Time=265.5 s"),s("C_mgml=0.01 kg/m&lt;sup&gt;3&lt;/sup&gt;, Time=266 s"),s("C_mgml=0.01 kg/m&lt;sup&gt;3&lt;/sup&gt;, Time=266.5 s"),s("C_mgml=0.01 kg/m&lt;sup&gt;3&lt;/sup&gt;, Time=267 s"),s("C_mgml=0.01 kg/m&lt;sup&gt;3&lt;/sup&gt;, Time=267.5 s"),s("C_mgml=0.01 kg/m&lt;sup&gt;3&lt;/sup&gt;, Time=268 s"),s("C_mgml=0.01 kg/m&lt;sup&gt;3&lt;/sup&gt;, Time=268.5 s"),s("C_mgml=0.01 kg/m&lt;sup&gt;3&lt;/sup&gt;, Time=269 s"),s("C_mgml=0.01 kg/m&lt;sup&gt;3&lt;/sup&gt;, Time=269.5 s"),s("C_mgml=0.01 kg/m&lt;sup&gt;3&lt;/sup&gt;, Time=270 s"),s("C_mgml=0.01 kg/m&lt;sup&gt;3&lt;/sup&gt;, Time=270.5 s"),s("C_mgml=0.01 kg/m&lt;sup&gt;3&lt;/sup&gt;, Time=271 s"),s("C_mgml=0.01 kg/m&lt;sup&gt;3&lt;/sup&gt;, Time=271.5 s"),s("C_mgml=0.01 kg/m&lt;sup&gt;3&lt;/sup&gt;, Time=272 s"),s("C_mgml=0.01 kg/m&lt;sup&gt;3&lt;/sup&gt;, Time=272.5 s"),s("C_mgml=0.01 kg/m&lt;sup&gt;3&lt;/sup&gt;, Time=273 s"),s("C_mgml=0.01 kg/m&lt;sup&gt;3&lt;/sup&gt;, Time=273.5 s"),s("C_mgml=0.01 kg/m&lt;sup&gt;3&lt;/sup&gt;, Time=274 s"),s("C_mgml=0.01 kg/m&lt;sup&gt;3&lt;/sup&gt;, Time=274.5 s"),s("C_mgml=0.01 kg/m&lt;sup&gt;3&lt;/sup&gt;, Time=275 s"),s("C_mgml=0.01 kg/m&lt;sup&gt;3&lt;/sup&gt;, Time=275.5 s"),s("C_mgml=0.01 kg/m&lt;sup&gt;3&lt;/sup&gt;, Time=276 s"),s("C_mgml=0.01 kg/m&lt;sup&gt;3&lt;/sup&gt;, Time=276.5 s"),s("C_mgml=0.01 kg/m&lt;sup&gt;3&lt;/sup&gt;, Time=277 s"),s("C_mgml=0.01 kg/m&lt;sup&gt;3&lt;/sup&gt;, Time=277.5 s"),s("C_mgml=0.01 kg/m&lt;sup&gt;3&lt;/sup&gt;, Time=278 s"),s("C_mgml=0.01 kg/m&lt;sup&gt;3&lt;/sup&gt;, Time=278.5 s"),s("C_mgml=0.01 kg/m&lt;sup&gt;3&lt;/sup&gt;, Time=279 s"),s("C_mgml=0.01 kg/m&lt;sup&gt;3&lt;/sup&gt;, Time=279.5 s"),s("C_mgml=0.01 kg/m&lt;sup&gt;3&lt;/sup&gt;, Time=280 s"),s("C_mgml=0.01 kg/m&lt;sup&gt;3&lt;/sup&gt;, Time=280.5 s"),s("C_mgml=0.01 kg/m&lt;sup&gt;3&lt;/sup&gt;, Time=281 s"),s("C_mgml=0.01 kg/m&lt;sup&gt;3&lt;/sup&gt;, Time=281.5 s"),s("C_mgml=0.01 kg/m&lt;sup&gt;3&lt;/sup&gt;, Time=282 s"),s("C_mgml=0.01 kg/m&lt;sup&gt;3&lt;/sup&gt;, Time=282.5 s"),s("C_mgml=0.01 kg/m&lt;sup&gt;3&lt;/sup&gt;, Time=283 s"),s("C_mgml=0.01 kg/m&lt;sup&gt;3&lt;/sup&gt;, Time=283.5 s"),s("C_mgml=0.01 kg/m&lt;sup&gt;3&lt;/sup&gt;, Time=284 s"),s("C_mgml=0.01 kg/m&lt;sup&gt;3&lt;/sup&gt;, Time=284.5 s"),s("C_mgml=0.01 kg/m&lt;sup&gt;3&lt;/sup&gt;, Time=285 s"),s("C_mgml=0.01 kg/m&lt;sup&gt;3&lt;/sup&gt;, Time=285.5 s"),s("C_mgml=0.01 kg/m&lt;sup&gt;3&lt;/sup&gt;, Time=286 s"),s("C_mgml=0.01 kg/m&lt;sup&gt;3&lt;/sup&gt;, Time=286.5 s"),s("C_mgml=0.01 kg/m&lt;sup&gt;3&lt;/sup&gt;, Time=287 s"),s("C_mgml=0.01 kg/m&lt;sup&gt;3&lt;/sup&gt;, Time=287.5 s"),s("C_mgml=0.01 kg/m&lt;sup&gt;3&lt;/sup&gt;, Time=288 s"),s("C_mgml=0.01 kg/m&lt;sup&gt;3&lt;/sup&gt;, Time=288.5 s"),s("C_mgml=0.01 kg/m&lt;sup&gt;3&lt;/sup&gt;, Time=289 s"),s("C_mgml=0.01 kg/m&lt;sup&gt;3&lt;/sup&gt;, Time=289.5 s"),s("C_mgml=0.01 kg/m&lt;sup&gt;3&lt;/sup&gt;, Time=290 s"),s("C_mgml=0.01 kg/m&lt;sup&gt;3&lt;/sup&gt;, Time=290.5 s"),s("C_mgml=0.01 kg/m&lt;sup&gt;3&lt;/sup&gt;, Time=291 s"),s("C_mgml=0.01 kg/m&lt;sup&gt;3&lt;/sup&gt;, Time=291.5 s"),s("C_mgml=0.01 kg/m&lt;sup&gt;3&lt;/sup&gt;, Time=292 s"),s("C_mgml=0.01 kg/m&lt;sup&gt;3&lt;/sup&gt;, Time=292.5 s"),s("C_mgml=0.01 kg/m&lt;sup&gt;3&lt;/sup&gt;, Time=293 s"),s("C_mgml=0.01 kg/m&lt;sup&gt;3&lt;/sup&gt;, Time=293.5 s"),s("C_mgml=0.01 kg/m&lt;sup&gt;3&lt;/sup&gt;, Time=294 s"),s("C_mgml=0.01 kg/m&lt;sup&gt;3&lt;/sup&gt;, Time=294.5 s"),s("C_mgml=0.01 kg/m&lt;sup&gt;3&lt;/sup&gt;, Time=295 s"),s("C_mgml=0.01 kg/m&lt;sup&gt;3&lt;/sup&gt;, Time=295.5 s"),s("C_mgml=0.01 kg/m&lt;sup&gt;3&lt;/sup&gt;, Time=296 s"),s("C_mgml=0.01 kg/m&lt;sup&gt;3&lt;/sup&gt;, Time=296.5 s"),s("C_mgml=0.01 kg/m&lt;sup&gt;3&lt;/sup&gt;, Time=297 s"),s("C_mgml=0.01 kg/m&lt;sup&gt;3&lt;/sup&gt;, Time=297.5 s"),s("C_mgml=0.01 kg/m&lt;sup&gt;3&lt;/sup&gt;, Time=298 s"),s("C_mgml=0.01 kg/m&lt;sup&gt;3&lt;/sup&gt;, Time=298.5 s"),s("C_mgml=0.01 kg/m&lt;sup&gt;3&lt;/sup&gt;, Time=299 s"),s("C_mgml=0.01 kg/m&lt;sup&gt;3&lt;/sup&gt;, Time=299.5 s"),s("C_mgml=0.01 kg/m&lt;sup&gt;3&lt;/sup&gt;, Time=300 s"),s("C_mgml=0.01 kg/m&lt;sup&gt;3&lt;/sup&gt;, Time=300.5 s"),s("C_mgml=0.01 kg/m&lt;sup&gt;3&lt;/sup&gt;, Time=301 s"),s("C_mgml=0.01 kg/m&lt;sup&gt;3&lt;/sup&gt;, Time=301.5 s"),s("C_mgml=0.01 kg/m&lt;sup&gt;3&lt;/sup&gt;, Time=302 s"),s("C_mgml=0.01 kg/m&lt;sup&gt;3&lt;/sup&gt;, Time=302.5 s"),s("C_mgml=0.01 kg/m&lt;sup&gt;3&lt;/sup&gt;, Time=303 s"),s("C_mgml=0.01 kg/m&lt;sup&gt;3&lt;/sup&gt;, Time=303.5 s"),s("C_mgml=0.01 kg/m&lt;sup&gt;3&lt;/sup&gt;, Time=304 s"),s("C_mgml=0.01 kg/m&lt;sup&gt;3&lt;/sup&gt;, Time=304.5 s"),s("C_mgml=0.01 kg/m&lt;sup&gt;3&lt;/sup&gt;, Time=305 s"),s("C_mgml=0.01 kg/m&lt;sup&gt;3&lt;/sup&gt;, Time=305.5 s"),s("C_mgml=0.01 kg/m&lt;sup&gt;3&lt;/sup&gt;, Time=306 s"),s("C_mgml=0.01 kg/m&lt;sup&gt;3&lt;/sup&gt;, Time=306.5 s"),s("C_mgml=0.01 kg/m&lt;sup&gt;3&lt;/sup&gt;, Time=307 s"),s("C_mgml=0.01 kg/m&lt;sup&gt;3&lt;/sup&gt;, Time=307.5 s"),s("C_mgml=0.01 kg/m&lt;sup&gt;3&lt;/sup&gt;, Time=308 s"),s("C_mgml=0.01 kg/m&lt;sup&gt;3&lt;/sup&gt;, Time=308.5 s"),s("C_mgml=0.01 kg/m&lt;sup&gt;3&lt;/sup&gt;, Time=309 s"),s("C_mgml=0.01 kg/m&lt;sup&gt;3&lt;/sup&gt;, Time=309.5 s"),s("C_mgml=0.01 kg/m&lt;sup&gt;3&lt;/sup&gt;, Time=310 s"),s("C_mgml=0.01 kg/m&lt;sup&gt;3&lt;/sup&gt;, Time=310.5 s"),s("C_mgml=0.01 kg/m&lt;sup&gt;3&lt;/sup&gt;, Time=311 s"),s("C_mgml=0.01 kg/m&lt;sup&gt;3&lt;/sup&gt;, Time=311.5 s"),s("C_mgml=0.01 kg/m&lt;sup&gt;3&lt;/sup&gt;, Time=312 s"),s("C_mgml=0.01 kg/m&lt;sup&gt;3&lt;/sup&gt;, Time=312.5 s"),s("C_mgml=0.01 kg/m&lt;sup&gt;3&lt;/sup&gt;, Time=313 s"),s("C_mgml=0.01 kg/m&lt;sup&gt;3&lt;/sup&gt;, Time=313.5 s"),s("C_mgml=0.01 kg/m&lt;sup&gt;3&lt;/sup&gt;, Time=314 s"),s("C_mgml=0.01 kg/m&lt;sup&gt;3&lt;/sup&gt;, Time=314.5 s"),s("C_mgml=0.01 kg/m&lt;sup&gt;3&lt;/sup&gt;, Time=315 s"),s("C_mgml=0.01 kg/m&lt;sup&gt;3&lt;/sup&gt;, Time=315.5 s"),s("C_mgml=0.01 kg/m&lt;sup&gt;3&lt;/sup&gt;, Time=316 s"),s("C_mgml=0.01 kg/m&lt;sup&gt;3&lt;/sup&gt;, Time=316.5 s"),s("C_mgml=0.01 kg/m&lt;sup&gt;3&lt;/sup&gt;, Time=317 s"),s("C_mgml=0.01 kg/m&lt;sup&gt;3&lt;/sup&gt;, Time=317.5 s"),s("C_mgml=0.01 kg/m&lt;sup&gt;3&lt;/sup&gt;, Time=318 s"),s("C_mgml=0.01 kg/m&lt;sup&gt;3&lt;/sup&gt;, Time=318.5 s"),s("C_mgml=0.01 kg/m&lt;sup&gt;3&lt;/sup&gt;, Time=319 s"),s("C_mgml=0.01 kg/m&lt;sup&gt;3&lt;/sup&gt;, Time=319.5 s"),s("C_mgml=0.01 kg/m&lt;sup&gt;3&lt;/sup&gt;, Time=320 s"),s("C_mgml=0.01 kg/m&lt;sup&gt;3&lt;/sup&gt;, Time=320.5 s"),s("C_mgml=0.01 kg/m&lt;sup&gt;3&lt;/sup&gt;, Time=321 s"),s("C_mgml=0.01 kg/m&lt;sup&gt;3&lt;/sup&gt;, Time=321.5 s"),s("C_mgml=0.01 kg/m&lt;sup&gt;3&lt;/sup&gt;, Time=322 s"),s("C_mgml=0.01 kg/m&lt;sup&gt;3&lt;/sup&gt;, Time=322.5 s"),s("C_mgml=0.01 kg/m&lt;sup&gt;3&lt;/sup&gt;, Time=323 s"),s("C_mgml=0.01 kg/m&lt;sup&gt;3&lt;/sup&gt;, Time=323.5 s"),s("C_mgml=0.01 kg/m&lt;sup&gt;3&lt;/sup&gt;, Time=324 s"),s("C_mgml=0.01 kg/m&lt;sup&gt;3&lt;/sup&gt;, Time=324.5 s"),s("C_mgml=0.01 kg/m&lt;sup&gt;3&lt;/sup&gt;, Time=325 s"),s("C_mgml=0.01 kg/m&lt;sup&gt;3&lt;/sup&gt;, Time=325.5 s"),s("C_mgml=0.01 kg/m&lt;sup&gt;3&lt;/sup&gt;, Time=326 s"),s("C_mgml=0.01 kg/m&lt;sup&gt;3&lt;/sup&gt;, Time=326.5 s"),s("C_mgml=0.01 kg/m&lt;sup&gt;3&lt;/sup&gt;, Time=327 s"),s("C_mgml=0.01 kg/m&lt;sup&gt;3&lt;/sup&gt;, Time=327.5 s"),s("C_mgml=0.01 kg/m&lt;sup&gt;3&lt;/sup&gt;, Time=328 s"),s("C_mgml=0.01 kg/m&lt;sup&gt;3&lt;/sup&gt;, Time=328.5 s"),s("C_mgml=0.01 kg/m&lt;sup&gt;3&lt;/sup&gt;, Time=329 s"),s("C_mgml=0.01 kg/m&lt;sup&gt;3&lt;/sup&gt;, Time=329.5 s"),s("C_mgml=0.01 kg/m&lt;sup&gt;3&lt;/sup&gt;, Time=330 s"),s("C_mgml=0.01 kg/m&lt;sup&gt;3&lt;/sup&gt;, Time=330.5 s"),s("C_mgml=0.01 kg/m&lt;sup&gt;3&lt;/sup&gt;, Time=331 s"),s("C_mgml=0.01 kg/m&lt;sup&gt;3&lt;/sup&gt;, Time=331.5 s"),s("C_mgml=0.01 kg/m&lt;sup&gt;3&lt;/sup&gt;, Time=332 s"),s("C_mgml=0.01 kg/m&lt;sup&gt;3&lt;/sup&gt;, Time=332.5 s"),s("C_mgml=0.01 kg/m&lt;sup&gt;3&lt;/sup&gt;, Time=333 s"),s("C_mgml=0.01 kg/m&lt;sup&gt;3&lt;/sup&gt;, Time=333.5 s"),s("C_mgml=0.01 kg/m&lt;sup&gt;3&lt;/sup&gt;, Time=334 s"),s("C_mgml=0.01 kg/m&lt;sup&gt;3&lt;/sup&gt;, Time=334.5 s"),s("C_mgml=0.01 kg/m&lt;sup&gt;3&lt;/sup&gt;, Time=335 s"),s("C_mgml=0.01 kg/m&lt;sup&gt;3&lt;/sup&gt;, Time=335.5 s"),s("C_mgml=0.01 kg/m&lt;sup&gt;3&lt;/sup&gt;, Time=336 s"),s("C_mgml=0.01 kg/m&lt;sup&gt;3&lt;/sup&gt;, Time=336.5 s"),s("C_mgml=0.01 kg/m&lt;sup&gt;3&lt;/sup&gt;, Time=337 s"),s("C_mgml=0.01 kg/m&lt;sup&gt;3&lt;/sup&gt;, Time=337.5 s"),s("C_mgml=0.01 kg/m&lt;sup&gt;3&lt;/sup&gt;, Time=338 s"),s("C_mgml=0.01 kg/m&lt;sup&gt;3&lt;/sup&gt;, Time=338.5 s"),s("C_mgml=0.01 kg/m&lt;sup&gt;3&lt;/sup&gt;, Time=339 s"),s("C_mgml=0.01 kg/m&lt;sup&gt;3&lt;/sup&gt;, Time=339.5 s"),s("C_mgml=0.01 kg/m&lt;sup&gt;3&lt;/sup&gt;, Time=340 s"),s("C_mgml=0.01 kg/m&lt;sup&gt;3&lt;/sup&gt;, Time=340.5 s"),s("C_mgml=0.01 kg/m&lt;sup&gt;3&lt;/sup&gt;, Time=341 s"),s("C_mgml=0.01 kg/m&lt;sup&gt;3&lt;/sup&gt;, Time=341.5 s"),s("C_mgml=0.01 kg/m&lt;sup&gt;3&lt;/sup&gt;, Time=342 s"),s("C_mgml=0.01 kg/m&lt;sup&gt;3&lt;/sup&gt;, Time=342.5 s"),s("C_mgml=0.01 kg/m&lt;sup&gt;3&lt;/sup&gt;, Time=343 s"),s("C_mgml=0.01 kg/m&lt;sup&gt;3&lt;/sup&gt;, Time=343.5 s"),s("C_mgml=0.01 kg/m&lt;sup&gt;3&lt;/sup&gt;, Time=344 s"),s("C_mgml=0.01 kg/m&lt;sup&gt;3&lt;/sup&gt;, Time=344.5 s"),s("C_mgml=0.01 kg/m&lt;sup&gt;3&lt;/sup&gt;, Time=345 s"),s("C_mgml=0.01 kg/m&lt;sup&gt;3&lt;/sup&gt;, Time=345.5 s"),s("C_mgml=0.01 kg/m&lt;sup&gt;3&lt;/sup&gt;, Time=346 s"),s("C_mgml=0.01 kg/m&lt;sup&gt;3&lt;/sup&gt;, Time=346.5 s"),s("C_mgml=0.01 kg/m&lt;sup&gt;3&lt;/sup&gt;, Time=347 s"),s("C_mgml=0.01 kg/m&lt;sup&gt;3&lt;/sup&gt;, Time=347.5 s"),s("C_mgml=0.01 kg/m&lt;sup&gt;3&lt;/sup&gt;, Time=348 s"),s("C_mgml=0.01 kg/m&lt;sup&gt;3&lt;/sup&gt;, Time=348.5 s"),s("C_mgml=0.01 kg/m&lt;sup&gt;3&lt;/sup&gt;, Time=349 s"),s("C_mgml=0.01 kg/m&lt;sup&gt;3&lt;/sup&gt;, Time=349.5 s"),s("C_mgml=0.01 kg/m&lt;sup&gt;3&lt;/sup&gt;, Time=350 s"),s("C_mgml=0.01 kg/m&lt;sup&gt;3&lt;/sup&gt;, Time=350.5 s"),s("C_mgml=0.01 kg/m&lt;sup&gt;3&lt;/sup&gt;, Time=351 s"),s("C_mgml=0.01 kg/m&lt;sup&gt;3&lt;/sup&gt;, Time=351.5 s"),s("C_mgml=0.01 kg/m&lt;sup&gt;3&lt;/sup&gt;, Time=352 s"),s("C_mgml=0.01 kg/m&lt;sup&gt;3&lt;/sup&gt;, Time=352.5 s"),s("C_mgml=0.01 kg/m&lt;sup&gt;3&lt;/sup&gt;, Time=353 s"),s("C_mgml=0.01 kg/m&lt;sup&gt;3&lt;/sup&gt;, Time=353.5 s"),s("C_mgml=0.01 kg/m&lt;sup&gt;3&lt;/sup&gt;, Time=354 s"),s("C_mgml=0.01 kg/m&lt;sup&gt;3&lt;/sup&gt;, Time=354.5 s"),s("C_mgml=0.01 kg/m&lt;sup&gt;3&lt;/sup&gt;, Time=355 s"),s("C_mgml=0.01 kg/m&lt;sup&gt;3&lt;/sup&gt;, Time=355.5 s"),s("C_mgml=0.01 kg/m&lt;sup&gt;3&lt;/sup&gt;, Time=356 s"),s("C_mgml=0.01 kg/m&lt;sup&gt;3&lt;/sup&gt;, Time=356.5 s"),s("C_mgml=0.01 kg/m&lt;sup&gt;3&lt;/sup&gt;, Time=357 s"),s("C_mgml=0.01 kg/m&lt;sup&gt;3&lt;/sup&gt;, Time=357.5 s"),s("C_mgml=0.01 kg/m&lt;sup&gt;3&lt;/sup&gt;, Time=358 s"),s("C_mgml=0.01 kg/m&lt;sup&gt;3&lt;/sup&gt;, Time=358.5 s"),s("C_mgml=0.01 kg/m&lt;sup&gt;3&lt;/sup&gt;, Time=359 s"),s("C_mgml=0.01 kg/m&lt;sup&gt;3&lt;/sup&gt;, Time=359.5 s"),s("C_mgml=0.01 kg/m&lt;sup&gt;3&lt;/sup&gt;, Time=360 s"),s("C_mgml=0.01 kg/m&lt;sup&gt;3&lt;/sup&gt;, Time=360.5 s"),s("C_mgml=0.01 kg/m&lt;sup&gt;3&lt;/sup&gt;, Time=361 s"),s("C_mgml=0.01 kg/m&lt;sup&gt;3&lt;/sup&gt;, Time=361.5 s"),s("C_mgml=0.01 kg/m&lt;sup&gt;3&lt;/sup&gt;, Time=362 s"),s("C_mgml=0.01 kg/m&lt;sup&gt;3&lt;/sup&gt;, Time=362.5 s"),s("C_mgml=0.01 kg/m&lt;sup&gt;3&lt;/sup&gt;, Time=363 s"),s("C_mgml=0.01 kg/m&lt;sup&gt;3&lt;/sup&gt;, Time=363.5 s"),s("C_mgml=0.01 kg/m&lt;sup&gt;3&lt;/sup&gt;, Time=364 s"),s("C_mgml=0.01 kg/m&lt;sup&gt;3&lt;/sup&gt;, Time=364.5 s"),s("C_mgml=0.01 kg/m&lt;sup&gt;3&lt;/sup&gt;, Time=365 s"),s("C_mgml=0.01 kg/m&lt;sup&gt;3&lt;/sup&gt;, Time=365.5 s"),s("C_mgml=0.01 kg/m&lt;sup&gt;3&lt;/sup&gt;, Time=366 s"),s("C_mgml=0.01 kg/m&lt;sup&gt;3&lt;/sup&gt;, Time=366.5 s"),s("C_mgml=0.01 kg/m&lt;sup&gt;3&lt;/sup&gt;, Time=367 s"),s("C_mgml=0.01 kg/m&lt;sup&gt;3&lt;/sup&gt;, Time=367.5 s"),s("C_mgml=0.01 kg/m&lt;sup&gt;3&lt;/sup&gt;, Time=368 s"),s("C_mgml=0.01 kg/m&lt;sup&gt;3&lt;/sup&gt;, Time=368.5 s"),s("C_mgml=0.01 kg/m&lt;sup&gt;3&lt;/sup&gt;, Time=369 s"),s("C_mgml=0.01 kg/m&lt;sup&gt;3&lt;/sup&gt;, Time=369.5 s"),s("C_mgml=0.01 kg/m&lt;sup&gt;3&lt;/sup&gt;, Time=370 s"),s("C_mgml=0.01 kg/m&lt;sup&gt;3&lt;/sup&gt;, Time=370.5 s"),s("C_mgml=0.01 kg/m&lt;sup&gt;3&lt;/sup&gt;, Time=371 s"),s("C_mgml=0.01 kg/m&lt;sup&gt;3&lt;/sup&gt;, Time=371.5 s"),s("C_mgml=0.01 kg/m&lt;sup&gt;3&lt;/sup&gt;, Time=372 s"),s("C_mgml=0.01 kg/m&lt;sup&gt;3&lt;/sup&gt;, Time=372.5 s"),s("C_mgml=0.01 kg/m&lt;sup&gt;3&lt;/sup&gt;, Time=373 s"),s("C_mgml=0.01 kg/m&lt;sup&gt;3&lt;/sup&gt;, Time=373.5 s"),s("C_mgml=0.01 kg/m&lt;sup&gt;3&lt;/sup&gt;, Time=374 s"),s("C_mgml=0.01 kg/m&lt;sup&gt;3&lt;/sup&gt;, Time=374.5 s"),s("C_mgml=0.01 kg/m&lt;sup&gt;3&lt;/sup&gt;, Time=375 s"),s("C_mgml=0.01 kg/m&lt;sup&gt;3&lt;/sup&gt;, Time=375.5 s"),s("C_mgml=0.01 kg/m&lt;sup&gt;3&lt;/sup&gt;, Time=376 s"),s("C_mgml=0.01 kg/m&lt;sup&gt;3&lt;/sup&gt;, Time=376.5 s"),s("C_mgml=0.01 kg/m&lt;sup&gt;3&lt;/sup&gt;, Time=377 s"),s("C_mgml=0.01 kg/m&lt;sup&gt;3&lt;/sup&gt;, Time=377.5 s"),s("C_mgml=0.01 kg/m&lt;sup&gt;3&lt;/sup&gt;, Time=378 s"),s("C_mgml=0.01 kg/m&lt;sup&gt;3&lt;/sup&gt;, Time=378.5 s"),s("C_mgml=0.01 kg/m&lt;sup&gt;3&lt;/sup&gt;, Time=379 s"),s("C_mgml=0.01 kg/m&lt;sup&gt;3&lt;/sup&gt;, Time=379.5 s"),s("C_mgml=0.01 kg/m&lt;sup&gt;3&lt;/sup&gt;, Time=380 s"),s("C_mgml=0.01 kg/m&lt;sup&gt;3&lt;/sup&gt;, Time=380.5 s"),s("C_mgml=0.01 kg/m&lt;sup&gt;3&lt;/sup&gt;, Time=381 s"),s("C_mgml=0.01 kg/m&lt;sup&gt;3&lt;/sup&gt;, Time=381.5 s"),s("C_mgml=0.01 kg/m&lt;sup&gt;3&lt;/sup&gt;, Time=382 s"),s("C_mgml=0.01 kg/m&lt;sup&gt;3&lt;/sup&gt;, Time=382.5 s"),s("C_mgml=0.01 kg/m&lt;sup&gt;3&lt;/sup&gt;, Time=383 s"),s("C_mgml=0.01 kg/m&lt;sup&gt;3&lt;/sup&gt;, Time=383.5 s"),s("C_mgml=0.01 kg/m&lt;sup&gt;3&lt;/sup&gt;, Time=384 s"),s("C_mgml=0.01 kg/m&lt;sup&gt;3&lt;/sup&gt;, Time=384.5 s"),s("C_mgml=0.01 kg/m&lt;sup&gt;3&lt;/sup&gt;, Time=385 s"),s("C_mgml=0.01 kg/m&lt;sup&gt;3&lt;/sup&gt;, Time=385.5 s"),s("C_mgml=0.01 kg/m&lt;sup&gt;3&lt;/sup&gt;, Time=386 s"),s("C_mgml=0.01 kg/m&lt;sup&gt;3&lt;/sup&gt;, Time=386.5 s"),s("C_mgml=0.01 kg/m&lt;sup&gt;3&lt;/sup&gt;, Time=387 s"),s("C_mgml=0.01 kg/m&lt;sup&gt;3&lt;/sup&gt;, Time=387.5 s"),s("C_mgml=0.01 kg/m&lt;sup&gt;3&lt;/sup&gt;, Time=388 s"),s("C_mgml=0.01 kg/m&lt;sup&gt;3&lt;/sup&gt;, Time=388.5 s"),s("C_mgml=0.01 kg/m&lt;sup&gt;3&lt;/sup&gt;, Time=389 s"),s("C_mgml=0.01 kg/m&lt;sup&gt;3&lt;/sup&gt;, Time=389.5 s"),s("C_mgml=0.01 kg/m&lt;sup&gt;3&lt;/sup&gt;, Time=390 s"),s("C_mgml=0.01 kg/m&lt;sup&gt;3&lt;/sup&gt;, Time=390.5 s"),s("C_mgml=0.01 kg/m&lt;sup&gt;3&lt;/sup&gt;, Time=391 s"),s("C_mgml=0.01 kg/m&lt;sup&gt;3&lt;/sup&gt;, Time=391.5 s"),s("C_mgml=0.01 kg/m&lt;sup&gt;3&lt;/sup&gt;, Time=392 s"),s("C_mgml=0.01 kg/m&lt;sup&gt;3&lt;/sup&gt;, Time=392.5 s"),s("C_mgml=0.01 kg/m&lt;sup&gt;3&lt;/sup&gt;, Time=393 s"),s("C_mgml=0.01 kg/m&lt;sup&gt;3&lt;/sup&gt;, Time=393.5 s"),s("C_mgml=0.01 kg/m&lt;sup&gt;3&lt;/sup&gt;, Time=394 s"),s("C_mgml=0.01 kg/m&lt;sup&gt;3&lt;/sup&gt;, Time=394.5 s"),s("C_mgml=0.01 kg/m&lt;sup&gt;3&lt;/sup&gt;, Time=395 s"),s("C_mgml=0.01 kg/m&lt;sup&gt;3&lt;/sup&gt;, Time=395.5 s"),s("C_mgml=0.01 kg/m&lt;sup&gt;3&lt;/sup&gt;, Time=396 s"),s("C_mgml=0.01 kg/m&lt;sup&gt;3&lt;/sup&gt;, Time=396.5 s"),s("C_mgml=0.01 kg/m&lt;sup&gt;3&lt;/sup&gt;, Time=397 s"),s("C_mgml=0.01 kg/m&lt;sup&gt;3&lt;/sup&gt;, Time=397.5 s"),s("C_mgml=0.01 kg/m&lt;sup&gt;3&lt;/sup&gt;, Time=398 s"),s("C_mgml=0.01 kg/m&lt;sup&gt;3&lt;/sup&gt;, Time=398.5 s"),s("C_mgml=0.01 kg/m&lt;sup&gt;3&lt;/sup&gt;, Time=399 s"),s("C_mgml=0.01 kg/m&lt;sup&gt;3&lt;/sup&gt;, Time=399.5 s"),s("C_mgml=0.01 kg/m&lt;sup&gt;3&lt;/sup&gt;, Time=400 s"),s("C_mgml=0.01 kg/m&lt;sup&gt;3&lt;/sup&gt;, Time=400.5 s"),s("C_mgml=0.01 kg/m&lt;sup&gt;3&lt;/sup&gt;, Time=401 s"),s("C_mgml=0.01 kg/m&lt;sup&gt;3&lt;/sup&gt;, Time=401.5 s"),s("C_mgml=0.01 kg/m&lt;sup&gt;3&lt;/sup&gt;, Time=402 s"),s("C_mgml=0.01 kg/m&lt;sup&gt;3&lt;/sup&gt;, Time=402.5 s"),s("C_mgml=0.01 kg/m&lt;sup&gt;3&lt;/sup&gt;, Time=403 s"),s("C_mgml=0.01 kg/m&lt;sup&gt;3&lt;/sup&gt;, Time=403.5 s"),s("C_mgml=0.01 kg/m&lt;sup&gt;3&lt;/sup&gt;, Time=404 s"),s("C_mgml=0.01 kg/m&lt;sup&gt;3&lt;/sup&gt;, Time=404.5 s"),s("C_mgml=0.01 kg/m&lt;sup&gt;3&lt;/sup&gt;, Time=405 s"),s("C_mgml=0.01 kg/m&lt;sup&gt;3&lt;/sup&gt;, Time=405.5 s"),s("C_mgml=0.01 kg/m&lt;sup&gt;3&lt;/sup&gt;, Time=406 s"),s("C_mgml=0.01 kg/m&lt;sup&gt;3&lt;/sup&gt;, Time=406.5 s"),s("C_mgml=0.01 kg/m&lt;sup&gt;3&lt;/sup&gt;, Time=407 s"),s("C_mgml=0.01 kg/m&lt;sup&gt;3&lt;/sup&gt;, Time=407.5 s"),s("C_mgml=0.01 kg/m&lt;sup&gt;3&lt;/sup&gt;, Time=408 s"),s("C_mgml=0.01 kg/m&lt;sup&gt;3&lt;/sup&gt;, Time=408.5 s"),s("C_mgml=0.01 kg/m&lt;sup&gt;3&lt;/sup&gt;, Time=409 s"),s("C_mgml=0.01 kg/m&lt;sup&gt;3&lt;/sup&gt;, Time=409.5 s"),s("C_mgml=0.01 kg/m&lt;sup&gt;3&lt;/sup&gt;, Time=410 s"),s("C_mgml=0.01 kg/m&lt;sup&gt;3&lt;/sup&gt;, Time=410.5 s"),s("C_mgml=0.01 kg/m&lt;sup&gt;3&lt;/sup&gt;, Time=411 s"),s("C_mgml=0.01 kg/m&lt;sup&gt;3&lt;/sup&gt;, Time=411.5 s"),s("C_mgml=0.01 kg/m&lt;sup&gt;3&lt;/sup&gt;, Time=412 s"),s("C_mgml=0.01 kg/m&lt;sup&gt;3&lt;/sup&gt;, Time=412.5 s"),s("C_mgml=0.01 kg/m&lt;sup&gt;3&lt;/sup&gt;, Time=413 s"),s("C_mgml=0.01 kg/m&lt;sup&gt;3&lt;/sup&gt;, Time=413.5 s"),s("C_mgml=0.01 kg/m&lt;sup&gt;3&lt;/sup&gt;, Time=414 s"),s("C_mgml=0.01 kg/m&lt;sup&gt;3&lt;/sup&gt;, Time=414.5 s"),s("C_mgml=0.01 kg/m&lt;sup&gt;3&lt;/sup&gt;, Time=415 s"),s("C_mgml=0.01 kg/m&lt;sup&gt;3&lt;/sup&gt;, Time=415.5 s"),s("C_mgml=0.01 kg/m&lt;sup&gt;3&lt;/sup&gt;, Time=416 s"),s("C_mgml=0.01 kg/m&lt;sup&gt;3&lt;/sup&gt;, Time=416.5 s"),s("C_mgml=0.01 kg/m&lt;sup&gt;3&lt;/sup&gt;, Time=417 s"),s("C_mgml=0.01 kg/m&lt;sup&gt;3&lt;/sup&gt;, Time=417.5 s"),s("C_mgml=0.01 kg/m&lt;sup&gt;3&lt;/sup&gt;, Time=418 s"),s("C_mgml=0.01 kg/m&lt;sup&gt;3&lt;/sup&gt;, Time=418.5 s"),s("C_mgml=0.01 kg/m&lt;sup&gt;3&lt;/sup&gt;, Time=419 s"),s("C_mgml=0.01 kg/m&lt;sup&gt;3&lt;/sup&gt;, Time=419.5 s"),s("C_mgml=0.01 kg/m&lt;sup&gt;3&lt;/sup&gt;, Time=420 s"),s("C_mgml=0.01 kg/m&lt;sup&gt;3&lt;/sup&gt;, Time=420.5 s"),s("C_mgml=0.01 kg/m&lt;sup&gt;3&lt;/sup&gt;, Time=421 s"),s("C_mgml=0.01 kg/m&lt;sup&gt;3&lt;/sup&gt;, Time=421.5 s"),s("C_mgml=0.01 kg/m&lt;sup&gt;3&lt;/sup&gt;, Time=422 s"),s("C_mgml=0.01 kg/m&lt;sup&gt;3&lt;/sup&gt;, Time=422.5 s"),s("C_mgml=0.01 kg/m&lt;sup&gt;3&lt;/sup&gt;, Time=423 s"),s("C_mgml=0.01 kg/m&lt;sup&gt;3&lt;/sup&gt;, Time=423.5 s"),s("C_mgml=0.01 kg/m&lt;sup&gt;3&lt;/sup&gt;, Time=424 s"),s("C_mgml=0.01 kg/m&lt;sup&gt;3&lt;/sup&gt;, Time=424.5 s"),s("C_mgml=0.01 kg/m&lt;sup&gt;3&lt;/sup&gt;, Time=425 s"),s("C_mgml=0.01 kg/m&lt;sup&gt;3&lt;/sup&gt;, Time=425.5 s"),s("C_mgml=0.01 kg/m&lt;sup&gt;3&lt;/sup&gt;, Time=426 s"),s("C_mgml=0.01 kg/m&lt;sup&gt;3&lt;/sup&gt;, Time=426.5 s"),s("C_mgml=0.01 kg/m&lt;sup&gt;3&lt;/sup&gt;, Time=427 s"),s("C_mgml=0.01 kg/m&lt;sup&gt;3&lt;/sup&gt;, Time=427.5 s"),s("C_mgml=0.01 kg/m&lt;sup&gt;3&lt;/sup&gt;, Time=428 s"),s("C_mgml=0.01 kg/m&lt;sup&gt;3&lt;/sup&gt;, Time=428.5 s"),s("C_mgml=0.01 kg/m&lt;sup&gt;3&lt;/sup&gt;, Time=429 s"),s("C_mgml=0.01 kg/m&lt;sup&gt;3&lt;/sup&gt;, Time=429.5 s"),s("C_mgml=0.01 kg/m&lt;sup&gt;3&lt;/sup&gt;, Time=430 s"),s("C_mgml=0.01 kg/m&lt;sup&gt;3&lt;/sup&gt;, Time=430.5 s"),s("C_mgml=0.01 kg/m&lt;sup&gt;3&lt;/sup&gt;, Time=431 s"),s("C_mgml=0.01 kg/m&lt;sup&gt;3&lt;/sup&gt;, Time=431.5 s"),s("C_mgml=0.01 kg/m&lt;sup&gt;3&lt;/sup&gt;, Time=432 s"),s("C_mgml=0.01 kg/m&lt;sup&gt;3&lt;/sup&gt;, Time=432.5 s"),s("C_mgml=0.01 kg/m&lt;sup&gt;3&lt;/sup&gt;, Time=433 s"),s("C_mgml=0.01 kg/m&lt;sup&gt;3&lt;/sup&gt;, Time=433.5 s"),s("C_mgml=0.01 kg/m&lt;sup&gt;3&lt;/sup&gt;, Time=434 s"),s("C_mgml=0.01 kg/m&lt;sup&gt;3&lt;/sup&gt;, Time=434.5 s"),s("C_mgml=0.01 kg/m&lt;sup&gt;3&lt;/sup&gt;, Time=435 s"),s("C_mgml=0.01 kg/m&lt;sup&gt;3&lt;/sup&gt;, Time=435.5 s"),s("C_mgml=0.01 kg/m&lt;sup&gt;3&lt;/sup&gt;, Time=436 s"),s("C_mgml=0.01 kg/m&lt;sup&gt;3&lt;/sup&gt;, Time=436.5 s"),s("C_mgml=0.01 kg/m&lt;sup&gt;3&lt;/sup&gt;, Time=437 s"),s("C_mgml=0.01 kg/m&lt;sup&gt;3&lt;/sup&gt;, Time=437.5 s"),s("C_mgml=0.01 kg/m&lt;sup&gt;3&lt;/sup&gt;, Time=438 s"),s("C_mgml=0.01 kg/m&lt;sup&gt;3&lt;/sup&gt;, Time=438.5 s"),s("C_mgml=0.01 kg/m&lt;sup&gt;3&lt;/sup&gt;, Time=439 s"),s("C_mgml=0.01 kg/m&lt;sup&gt;3&lt;/sup&gt;, Time=439.5 s"),s("C_mgml=0.01 kg/m&lt;sup&gt;3&lt;/sup&gt;, Time=440 s"),s("C_mgml=0.01 kg/m&lt;sup&gt;3&lt;/sup&gt;, Time=440.5 s"),s("C_mgml=0.01 kg/m&lt;sup&gt;3&lt;/sup&gt;, Time=441 s"),s("C_mgml=0.01 kg/m&lt;sup&gt;3&lt;/sup&gt;, Time=441.5 s"),s("C_mgml=0.01 kg/m&lt;sup&gt;3&lt;/sup&gt;, Time=442 s"),s("C_mgml=0.01 kg/m&lt;sup&gt;3&lt;/sup&gt;, Time=442.5 s"),s("C_mgml=0.01 kg/m&lt;sup&gt;3&lt;/sup&gt;, Time=443 s"),s("C_mgml=0.01 kg/m&lt;sup&gt;3&lt;/sup&gt;, Time=443.5 s"),s("C_mgml=0.01 kg/m&lt;sup&gt;3&lt;/sup&gt;, Time=444 s"),s("C_mgml=0.01 kg/m&lt;sup&gt;3&lt;/sup&gt;, Time=444.5 s"),s("C_mgml=0.01 kg/m&lt;sup&gt;3&lt;/sup&gt;, Time=445 s"),s("C_mgml=0.01 kg/m&lt;sup&gt;3&lt;/sup&gt;, Time=445.5 s"),s("C_mgml=0.01 kg/m&lt;sup&gt;3&lt;/sup&gt;, Time=446 s"),s("C_mgml=0.01 kg/m&lt;sup&gt;3&lt;/sup&gt;, Time=446.5 s"),s("C_mgml=0.01 kg/m&lt;sup&gt;3&lt;/sup&gt;, Time=447 s"),s("C_mgml=0.01 kg/m&lt;sup&gt;3&lt;/sup&gt;, Time=447.5 s"),s("C_mgml=0.01 kg/m&lt;sup&gt;3&lt;/sup&gt;, Time=448 s"),s("C_mgml=0.01 kg/m&lt;sup&gt;3&lt;/sup&gt;, Time=448.5 s"),s("C_mgml=0.01 kg/m&lt;sup&gt;3&lt;/sup&gt;, Time=449 s"),s("C_mgml=0.01 kg/m&lt;sup&gt;3&lt;/sup&gt;, Time=449.5 s"),s("C_mgml=0.01 kg/m&lt;sup&gt;3&lt;/sup&gt;, Time=450 s"),s("C_mgml=0.01 kg/m&lt;sup&gt;3&lt;/sup&gt;, Time=450.5 s"),s("C_mgml=0.01 kg/m&lt;sup&gt;3&lt;/sup&gt;, Time=451 s"),s("C_mgml=0.01 kg/m&lt;sup&gt;3&lt;/sup&gt;, Time=451.5 s"),s("C_mgml=0.01 kg/m&lt;sup&gt;3&lt;/sup&gt;, Time=452 s"),s("C_mgml=0.01 kg/m&lt;sup&gt;3&lt;/sup&gt;, Time=452.5 s"),s("C_mgml=0.01 kg/m&lt;sup&gt;3&lt;/sup&gt;, Time=453 s"),s("C_mgml=0.01 kg/m&lt;sup&gt;3&lt;/sup&gt;, Time=453.5 s"),s("C_mgml=0.01 kg/m&lt;sup&gt;3&lt;/sup&gt;, Time=454 s"),s("C_mgml=0.01 kg/m&lt;sup&gt;3&lt;/sup&gt;, Time=454.5 s"),s("C_mgml=0.01 kg/m&lt;sup&gt;3&lt;/sup&gt;, Time=455 s"),s("C_mgml=0.01 kg/m&lt;sup&gt;3&lt;/sup&gt;, Time=455.5 s"),s("C_mgml=0.01 kg/m&lt;sup&gt;3&lt;/sup&gt;, Time=456 s"),s("C_mgml=0.01 kg/m&lt;sup&gt;3&lt;/sup&gt;, Time=456.5 s"),s("C_mgml=0.01 kg/m&lt;sup&gt;3&lt;/sup&gt;, Time=457 s"),s("C_mgml=0.01 kg/m&lt;sup&gt;3&lt;/sup&gt;, Time=457.5 s"),s("C_mgml=0.01 kg/m&lt;sup&gt;3&lt;/sup&gt;, Time=458 s"),s("C_mgml=0.01 kg/m&lt;sup&gt;3&lt;/sup&gt;, Time=458.5 s"),s("C_mgml=0.01 kg/m&lt;sup&gt;3&lt;/sup&gt;, Time=459 s"),s("C_mgml=0.01 kg/m&lt;sup&gt;3&lt;/sup&gt;, Time=459.5 s"),s("C_mgml=0.01 kg/m&lt;sup&gt;3&lt;/sup&gt;, Time=460 s"),s("C_mgml=0.01 kg/m&lt;sup&gt;3&lt;/sup&gt;, Time=460.5 s"),s("C_mgml=0.01 kg/m&lt;sup&gt;3&lt;/sup&gt;, Time=461 s"),s("C_mgml=0.01 kg/m&lt;sup&gt;3&lt;/sup&gt;, Time=461.5 s"),s("C_mgml=0.01 kg/m&lt;sup&gt;3&lt;/sup&gt;, Time=462 s"),s("C_mgml=0.01 kg/m&lt;sup&gt;3&lt;/sup&gt;, Time=462.5 s"),s("C_mgml=0.01 kg/m&lt;sup&gt;3&lt;/sup&gt;, Time=463 s"),s("C_mgml=0.01 kg/m&lt;sup&gt;3&lt;/sup&gt;, Time=463.5 s"),s("C_mgml=0.01 kg/m&lt;sup&gt;3&lt;/sup&gt;, Time=464 s"),s("C_mgml=0.01 kg/m&lt;sup&gt;3&lt;/sup&gt;, Time=464.5 s"),s("C_mgml=0.01 kg/m&lt;sup&gt;3&lt;/sup&gt;, Time=465 s"),s("C_mgml=0.01 kg/m&lt;sup&gt;3&lt;/sup&gt;, Time=465.5 s"),s("C_mgml=0.01 kg/m&lt;sup&gt;3&lt;/sup&gt;, Time=466 s"),s("C_mgml=0.01 kg/m&lt;sup&gt;3&lt;/sup&gt;, Time=466.5 s"),s("C_mgml=0.01 kg/m&lt;sup&gt;3&lt;/sup&gt;, Time=467 s"),s("C_mgml=0.01 kg/m&lt;sup&gt;3&lt;/sup&gt;, Time=467.5 s"),s("C_mgml=0.01 kg/m&lt;sup&gt;3&lt;/sup&gt;, Time=468 s"),s("C_mgml=0.01 kg/m&lt;sup&gt;3&lt;/sup&gt;, Time=468.5 s"),s("C_mgml=0.01 kg/m&lt;sup&gt;3&lt;/sup&gt;, Time=469 s"),s("C_mgml=0.01 kg/m&lt;sup&gt;3&lt;/sup&gt;, Time=469.5 s"),s("C_mgml=0.01 kg/m&lt;sup&gt;3&lt;/sup&gt;, Time=470 s"),s("C_mgml=0.01 kg/m&lt;sup&gt;3&lt;/sup&gt;, Time=470.5 s"),s("C_mgml=0.01 kg/m&lt;sup&gt;3&lt;/sup&gt;, Time=471 s"),s("C_mgml=0.01 kg/m&lt;sup&gt;3&lt;/sup&gt;, Time=471.5 s"),s("C_mgml=0.01 kg/m&lt;sup&gt;3&lt;/sup&gt;, Time=472 s"),s("C_mgml=0.01 kg/m&lt;sup&gt;3&lt;/sup&gt;, Time=472.5 s"),s("C_mgml=0.01 kg/m&lt;sup&gt;3&lt;/sup&gt;, Time=473 s"),s("C_mgml=0.01 kg/m&lt;sup&gt;3&lt;/sup&gt;, Time=473.5 s"),s("C_mgml=0.01 kg/m&lt;sup&gt;3&lt;/sup&gt;, Time=474 s"),s("C_mgml=0.01 kg/m&lt;sup&gt;3&lt;/sup&gt;, Time=474.5 s"),s("C_mgml=0.01 kg/m&lt;sup&gt;3&lt;/sup&gt;, Time=475 s"),s("C_mgml=0.01 kg/m&lt;sup&gt;3&lt;/sup&gt;, Time=475.5 s"),s("C_mgml=0.01 kg/m&lt;sup&gt;3&lt;/sup&gt;, Time=476 s"),s("C_mgml=0.01 kg/m&lt;sup&gt;3&lt;/sup&gt;, Time=476.5 s"),s("C_mgml=0.01 kg/m&lt;sup&gt;3&lt;/sup&gt;, Time=477 s"),s("C_mgml=0.01 kg/m&lt;sup&gt;3&lt;/sup&gt;, Time=477.5 s"),s("C_mgml=0.01 kg/m&lt;sup&gt;3&lt;/sup&gt;, Time=478 s"),s("C_mgml=0.01 kg/m&lt;sup&gt;3&lt;/sup&gt;, Time=478.5 s"),s("C_mgml=0.01 kg/m&lt;sup&gt;3&lt;/sup&gt;, Time=479 s"),s("C_mgml=0.01 kg/m&lt;sup&gt;3&lt;/sup&gt;, Time=479.5 s"),s("C_mgml=0.01 kg/m&lt;sup&gt;3&lt;/sup&gt;, Time=480 s"),s("C_mgml=0.01 kg/m&lt;sup&gt;3&lt;/sup&gt;, Time=480.5 s"),s("C_mgml=0.01 kg/m&lt;sup&gt;3&lt;/sup&gt;, Time=481 s"),s("C_mgml=0.01 kg/m&lt;sup&gt;3&lt;/sup&gt;, Time=481.5 s"),s("C_mgml=0.01 kg/m&lt;sup&gt;3&lt;/sup&gt;, Time=482 s"),s("C_mgml=0.01 kg/m&lt;sup&gt;3&lt;/sup&gt;, Time=482.5 s"),s("C_mgml=0.01 kg/m&lt;sup&gt;3&lt;/sup&gt;, Time=483 s"),s("C_mgml=0.01 kg/m&lt;sup&gt;3&lt;/sup&gt;, Time=483.5 s"),s("C_mgml=0.01 kg/m&lt;sup&gt;3&lt;/sup&gt;, Time=484 s"),s("C_mgml=0.01 kg/m&lt;sup&gt;3&lt;/sup&gt;, Time=484.5 s"),s("C_mgml=0.01 kg/m&lt;sup&gt;3&lt;/sup&gt;, Time=485 s"),s("C_mgml=0.01 kg/m&lt;sup&gt;3&lt;/sup&gt;, Time=485.5 s"),s("C_mgml=0.01 kg/m&lt;sup&gt;3&lt;/sup&gt;, Time=486 s"),s("C_mgml=0.01 kg/m&lt;sup&gt;3&lt;/sup&gt;, Time=486.5 s"),s("C_mgml=0.01 kg/m&lt;sup&gt;3&lt;/sup&gt;, Time=487 s"),s("C_mgml=0.01 kg/m&lt;sup&gt;3&lt;/sup&gt;, Time=487.5 s"),s("C_mgml=0.01 kg/m&lt;sup&gt;3&lt;/sup&gt;, Time=488 s"),s("C_mgml=0.01 kg/m&lt;sup&gt;3&lt;/sup&gt;, Time=488.5 s"),s("C_mgml=0.01 kg/m&lt;sup&gt;3&lt;/sup&gt;, Time=489 s"),s("C_mgml=0.01 kg/m&lt;sup&gt;3&lt;/sup&gt;, Time=489.5 s"),s("C_mgml=0.01 kg/m&lt;sup&gt;3&lt;/sup&gt;, Time=490 s"),s("C_mgml=0.01 kg/m&lt;sup&gt;3&lt;/sup&gt;, Time=490.5 s"),s("C_mgml=0.01 kg/m&lt;sup&gt;3&lt;/sup&gt;, Time=491 s"),s("C_mgml=0.01 kg/m&lt;sup&gt;3&lt;/sup&gt;, Time=491.5 s"),s("C_mgml=0.01 kg/m&lt;sup&gt;3&lt;/sup&gt;, Time=492 s"),s("C_mgml=0.01 kg/m&lt;sup&gt;3&lt;/sup&gt;, Time=492.5 s"),s("C_mgml=0.01 kg/m&lt;sup&gt;3&lt;/sup&gt;, Time=493 s"),s("C_mgml=0.01 kg/m&lt;sup&gt;3&lt;/sup&gt;, Time=493.5 s"),s("C_mgml=0.01 kg/m&lt;sup&gt;3&lt;/sup&gt;, Time=494 s"),s("C_mgml=0.01 kg/m&lt;sup&gt;3&lt;/sup&gt;, Time=494.5 s"),s("C_mgml=0.01 kg/m&lt;sup&gt;3&lt;/sup&gt;, Time=495 s"),s("C_mgml=0.01 kg/m&lt;sup&gt;3&lt;/sup&gt;, Time=495.5 s"),s("C_mgml=0.01 kg/m&lt;sup&gt;3&lt;/sup&gt;, Time=496 s"),s("C_mgml=0.01 kg/m&lt;sup&gt;3&lt;/sup&gt;, Time=496.5 s"),s("C_mgml=0.01 kg/m&lt;sup&gt;3&lt;/sup&gt;, Time=497 s"),s("C_mgml=0.01 kg/m&lt;sup&gt;3&lt;/sup&gt;, Time=497.5 s"),s("C_mgml=0.01 kg/m&lt;sup&gt;3&lt;/sup&gt;, Time=498 s"),s("C_mgml=0.01 kg/m&lt;sup&gt;3&lt;/sup&gt;, Time=498.5 s"),s("C_mgml=0.01 kg/m&lt;sup&gt;3&lt;/sup&gt;, Time=499 s"),s("C_mgml=0.01 kg/m&lt;sup&gt;3&lt;/sup&gt;, Time=499.5 s"),s("C_mgml=0.01 kg/m&lt;sup&gt;3&lt;/sup&gt;, Time=500 s"),s("C_mgml=0.01 kg/m&lt;sup&gt;3&lt;/sup&gt;, Time=500.5 s"),s("C_mgml=0.01 kg/m&lt;sup&gt;3&lt;/sup&gt;, Time=501 s"),s("C_mgml=0.01 kg/m&lt;sup&gt;3&lt;/sup&gt;, Time=501.5 s"),s("C_mgml=0.01 kg/m&lt;sup&gt;3&lt;/sup&gt;, Time=502 s"),s("C_mgml=0.01 kg/m&lt;sup&gt;3&lt;/sup&gt;, Time=502.5 s"),s("C_mgml=0.01 kg/m&lt;sup&gt;3&lt;/sup&gt;, Time=503 s"),s("C_mgml=0.01 kg/m&lt;sup&gt;3&lt;/sup&gt;, Time=503.5 s"),s("C_mgml=0.01 kg/m&lt;sup&gt;3&lt;/sup&gt;, Time=504 s"),s("C_mgml=0.01 kg/m&lt;sup&gt;3&lt;/sup&gt;, Time=504.5 s"),s("C_mgml=0.01 kg/m&lt;sup&gt;3&lt;/sup&gt;, Time=505 s"),s("C_mgml=0.01 kg/m&lt;sup&gt;3&lt;/sup&gt;, Time=505.5 s"),s("C_mgml=0.01 kg/m&lt;sup&gt;3&lt;/sup&gt;, Time=506 s"),s("C_mgml=0.01 kg/m&lt;sup&gt;3&lt;/sup&gt;, Time=506.5 s"),s("C_mgml=0.01 kg/m&lt;sup&gt;3&lt;/sup&gt;, Time=507 s"),s("C_mgml=0.01 kg/m&lt;sup&gt;3&lt;/sup&gt;, Time=507.5 s"),s("C_mgml=0.01 kg/m&lt;sup&gt;3&lt;/sup&gt;, Time=508 s"),s("C_mgml=0.01 kg/m&lt;sup&gt;3&lt;/sup&gt;, Time=508.5 s"),s("C_mgml=0.01 kg/m&lt;sup&gt;3&lt;/sup&gt;, Time=509 s"),s("C_mgml=0.01 kg/m&lt;sup&gt;3&lt;/sup&gt;, Time=509.5 s"),s("C_mgml=0.01 kg/m&lt;sup&gt;3&lt;/sup&gt;, Time=510 s"),s("C_mgml=0.01 kg/m&lt;sup&gt;3&lt;/sup&gt;, Time=510.5 s"),s("C_mgml=0.01 kg/m&lt;sup&gt;3&lt;/sup&gt;, Time=511 s"),s("C_mgml=0.01 kg/m&lt;sup&gt;3&lt;/sup&gt;, Time=511.5 s"),s("C_mgml=0.01 kg/m&lt;sup&gt;3&lt;/sup&gt;, Time=512 s"),s("C_mgml=0.01 kg/m&lt;sup&gt;3&lt;/sup&gt;, Time=512.5 s"),s("C_mgml=0.01 kg/m&lt;sup&gt;3&lt;/sup&gt;, Time=513 s"),s("C_mgml=0.01 kg/m&lt;sup&gt;3&lt;/sup&gt;, Time=513.5 s"),s("C_mgml=0.01 kg/m&lt;sup&gt;3&lt;/sup&gt;, Time=514 s"),s("C_mgml=0.01 kg/m&lt;sup&gt;3&lt;/sup&gt;, Time=514.5 s"),s("C_mgml=0.01 kg/m&lt;sup&gt;3&lt;/sup&gt;, Time=515 s"),s("C_mgml=0.01 kg/m&lt;sup&gt;3&lt;/sup&gt;, Time=515.5 s"),s("C_mgml=0.01 kg/m&lt;sup&gt;3&lt;/sup&gt;, Time=516 s"),s("C_mgml=0.01 kg/m&lt;sup&gt;3&lt;/sup&gt;, Time=516.5 s"),s("C_mgml=0.01 kg/m&lt;sup&gt;3&lt;/sup&gt;, Time=517 s"),s("C_mgml=0.01 kg/m&lt;sup&gt;3&lt;/sup&gt;, Time=517.5 s"),s("C_mgml=0.01 kg/m&lt;sup&gt;3&lt;/sup&gt;, Time=518 s"),s("C_mgml=0.01 kg/m&lt;sup&gt;3&lt;/sup&gt;, Time=518.5 s"),s("C_mgml=0.01 kg/m&lt;sup&gt;3&lt;/sup&gt;, Time=519 s"),s("C_mgml=0.01 kg/m&lt;sup&gt;3&lt;/sup&gt;, Time=519.5 s"),s("C_mgml=0.01 kg/m&lt;sup&gt;3&lt;/sup&gt;, Time=520 s"),s("C_mgml=0.01 kg/m&lt;sup&gt;3&lt;/sup&gt;, Time=520.5 s"),s("C_mgml=0.01 kg/m&lt;sup&gt;3&lt;/sup&gt;, Time=521 s"),s("C_mgml=0.01 kg/m&lt;sup&gt;3&lt;/sup&gt;, Time=521.5 s"),s("C_mgml=0.01 kg/m&lt;sup&gt;3&lt;/sup&gt;, Time=522 s"),s("C_mgml=0.01 kg/m&lt;sup&gt;3&lt;/sup&gt;, Time=522.5 s"),s("C_mgml=0.01 kg/m&lt;sup&gt;3&lt;/sup&gt;, Time=523 s"),s("C_mgml=0.01 kg/m&lt;sup&gt;3&lt;/sup&gt;, Time=523.5 s"),s("C_mgml=0.01 kg/m&lt;sup&gt;3&lt;/sup&gt;, Time=524 s"),s("C_mgml=0.01 kg/m&lt;sup&gt;3&lt;/sup&gt;, Time=524.5 s"),s("C_mgml=0.01 kg/m&lt;sup&gt;3&lt;/sup&gt;, Time=525 s"),s("C_mgml=0.01 kg/m&lt;sup&gt;3&lt;/sup&gt;, Time=525.5 s"),s("C_mgml=0.01 kg/m&lt;sup&gt;3&lt;/sup&gt;, Time=526 s"),s("C_mgml=0.01 kg/m&lt;sup&gt;3&lt;/sup&gt;, Time=526.5 s"),s("C_mgml=0.01 kg/m&lt;sup&gt;3&lt;/sup&gt;, Time=527 s"),s("C_mgml=0.01 kg/m&lt;sup&gt;3&lt;/sup&gt;, Time=527.5 s"),s("C_mgml=0.01 kg/m&lt;sup&gt;3&lt;/sup&gt;, Time=528 s"),s("C_mgml=0.01 kg/m&lt;sup&gt;3&lt;/sup&gt;, Time=528.5 s"),s("C_mgml=0.01 kg/m&lt;sup&gt;3&lt;/sup&gt;, Time=529 s"),s("C_mgml=0.01 kg/m&lt;sup&gt;3&lt;/sup&gt;, Time=529.5 s"),s("C_mgml=0.01 kg/m&lt;sup&gt;3&lt;/sup&gt;, Time=530 s"),s("C_mgml=0.01 kg/m&lt;sup&gt;3&lt;/sup&gt;, Time=530.5 s"),s("C_mgml=0.01 kg/m&lt;sup&gt;3&lt;/sup&gt;, Time=531 s"),s("C_mgml=0.01 kg/m&lt;sup&gt;3&lt;/sup&gt;, Time=531.5 s"),s("C_mgml=0.01 kg/m&lt;sup&gt;3&lt;/sup&gt;, Time=532 s"),s("C_mgml=0.01 kg/m&lt;sup&gt;3&lt;/sup&gt;, Time=532.5 s"),s("C_mgml=0.01 kg/m&lt;sup&gt;3&lt;/sup&gt;, Time=533 s"),s("C_mgml=0.01 kg/m&lt;sup&gt;3&lt;/sup&gt;, Time=533.5 s"),s("C_mgml=0.01 kg/m&lt;sup&gt;3&lt;/sup&gt;, Time=534 s"),s("C_mgml=0.01 kg/m&lt;sup&gt;3&lt;/sup&gt;, Time=534.5 s"),s("C_mgml=0.01 kg/m&lt;sup&gt;3&lt;/sup&gt;, Time=535 s"),s("C_mgml=0.01 kg/m&lt;sup&gt;3&lt;/sup&gt;, Time=535.5 s"),s("C_mgml=0.01 kg/m&lt;sup&gt;3&lt;/sup&gt;, Time=536 s"),s("C_mgml=0.01 kg/m&lt;sup&gt;3&lt;/sup&gt;, Time=536.5 s"),s("C_mgml=0.01 kg/m&lt;sup&gt;3&lt;/sup&gt;, Time=537 s"),s("C_mgml=0.01 kg/m&lt;sup&gt;3&lt;/sup&gt;, Time=537.5 s"),s("C_mgml=0.01 kg/m&lt;sup&gt;3&lt;/sup&gt;, Time=538 s"),s("C_mgml=0.01 kg/m&lt;sup&gt;3&lt;/sup&gt;, Time=538.5 s"),s("C_mgml=0.01 kg/m&lt;sup&gt;3&lt;/sup&gt;, Time=539 s"),s("C_mgml=0.01 kg/m&lt;sup&gt;3&lt;/sup&gt;, Time=539.5 s"),s("C_mgml=0.01 kg/m&lt;sup&gt;3&lt;/sup&gt;, Time=540 s"),s("C_mgml=0.01 kg/m&lt;sup&gt;3&lt;/sup&gt;, Time=540.5 s"),s("C_mgml=0.01 kg/m&lt;sup&gt;3&lt;/sup&gt;, Time=541 s"),s("C_mgml=0.01 kg/m&lt;sup&gt;3&lt;/sup&gt;, Time=541.5 s"),s("C_mgml=0.01 kg/m&lt;sup&gt;3&lt;/sup&gt;, Time=542 s"),s("C_mgml=0.01 kg/m&lt;sup&gt;3&lt;/sup&gt;, Time=542.5 s"),s("C_mgml=0.01 kg/m&lt;sup&gt;3&lt;/sup&gt;, Time=543 s"),s("C_mgml=0.01 kg/m&lt;sup&gt;3&lt;/sup&gt;, Time=543.5 s"),s("C_mgml=0.01 kg/m&lt;sup&gt;3&lt;/sup&gt;, Time=544 s"),s("C_mgml=0.01 kg/m&lt;sup&gt;3&lt;/sup&gt;, Time=544.5 s"),s("C_mgml=0.01 kg/m&lt;sup&gt;3&lt;/sup&gt;, Time=545 s"),s("C_mgml=0.01 kg/m&lt;sup&gt;3&lt;/sup&gt;, Time=545.5 s"),s("C_mgml=0.01 kg/m&lt;sup&gt;3&lt;/sup&gt;, Time=546 s"),s("C_mgml=0.01 kg/m&lt;sup&gt;3&lt;/sup&gt;, Time=546.5 s"),s("C_mgml=0.01 kg/m&lt;sup&gt;3&lt;/sup&gt;, Time=547 s"),s("C_mgml=0.01 kg/m&lt;sup&gt;3&lt;/sup&gt;, Time=547.5 s"),s("C_mgml=0.01 kg/m&lt;sup&gt;3&lt;/sup&gt;, Time=548 s"),s("C_mgml=0.01 kg/m&lt;sup&gt;3&lt;/sup&gt;, Time=548.5 s"),s("C_mgml=0.01 kg/m&lt;sup&gt;3&lt;/sup&gt;, Time=549 s"),s("C_mgml=0.01 kg/m&lt;sup&gt;3&lt;/sup&gt;, Time=549.5 s"),s("C_mgml=0.01 kg/m&lt;sup&gt;3&lt;/sup&gt;, Time=550 s"),s("C_mgml=0.01 kg/m&lt;sup&gt;3&lt;/sup&gt;, Time=550.5 s"),s("C_mgml=0.01 kg/m&lt;sup&gt;3&lt;/sup&gt;, Time=551 s"),s("C_mgml=0.01 kg/m&lt;sup&gt;3&lt;/sup&gt;, Time=551.5 s"),s("C_mgml=0.01 kg/m&lt;sup&gt;3&lt;/sup&gt;, Time=552 s"),s("C_mgml=0.01 kg/m&lt;sup&gt;3&lt;/sup&gt;, Time=552.5 s"),s("C_mgml=0.01 kg/m&lt;sup&gt;3&lt;/sup&gt;, Time=553 s"),s("C_mgml=0.01 kg/m&lt;sup&gt;3&lt;/sup&gt;, Time=553.5 s"),s("C_mgml=0.01 kg/m&lt;sup&gt;3&lt;/sup&gt;, Time=554 s"),s("C_mgml=0.01 kg/m&lt;sup&gt;3&lt;/sup&gt;, Time=554.5 s"),s("C_mgml=0.01 kg/m&lt;sup&gt;3&lt;/sup&gt;, Time=555 s"),s("C_mgml=0.01 kg/m&lt;sup&gt;3&lt;/sup&gt;, Time=555.5 s"),s("C_mgml=0.01 kg/m&lt;sup&gt;3&lt;/sup&gt;, Time=556 s"),s("C_mgml=0.01 kg/m&lt;sup&gt;3&lt;/sup&gt;, Time=556.5 s"),s("C_mgml=0.01 kg/m&lt;sup&gt;3&lt;/sup&gt;, Time=557 s"),s("C_mgml=0.01 kg/m&lt;sup&gt;3&lt;/sup&gt;, Time=557.5 s"),s("C_mgml=0.01 kg/m&lt;sup&gt;3&lt;/sup&gt;, Time=558 s"),s("C_mgml=0.01 kg/m&lt;sup&gt;3&lt;/sup&gt;, Time=558.5 s"),s("C_mgml=0.01 kg/m&lt;sup&gt;3&lt;/sup&gt;, Time=559 s"),s("C_mgml=0.01 kg/m&lt;sup&gt;3&lt;/sup&gt;, Time=559.5 s"),s("C_mgml=0.01 kg/m&lt;sup&gt;3&lt;/sup&gt;, Time=560 s"),s("C_mgml=0.01 kg/m&lt;sup&gt;3&lt;/sup&gt;, Time=560.5 s"),s("C_mgml=0.01 kg/m&lt;sup&gt;3&lt;/sup&gt;, Time=561 s"),s("C_mgml=0.01 kg/m&lt;sup&gt;3&lt;/sup&gt;, Time=561.5 s"),s("C_mgml=0.01 kg/m&lt;sup&gt;3&lt;/sup&gt;, Time=562 s"),s("C_mgml=0.01 kg/m&lt;sup&gt;3&lt;/sup&gt;, Time=562.5 s"),s("C_mgml=0.01 kg/m&lt;sup&gt;3&lt;/sup&gt;, Time=563 s"),s("C_mgml=0.01 kg/m&lt;sup&gt;3&lt;/sup&gt;, Time=563.5 s"),s("C_mgml=0.01 kg/m&lt;sup&gt;3&lt;/sup&gt;, Time=564 s"),s("C_mgml=0.01 kg/m&lt;sup&gt;3&lt;/sup&gt;, Time=564.5 s"),s("C_mgml=0.01 kg/m&lt;sup&gt;3&lt;/sup&gt;, Time=565 s"),s("C_mgml=0.01 kg/m&lt;sup&gt;3&lt;/sup&gt;, Time=565.5 s"),s("C_mgml=0.01 kg/m&lt;sup&gt;3&lt;/sup&gt;, Time=566 s"),s("C_mgml=0.01 kg/m&lt;sup&gt;3&lt;/sup&gt;, Time=566.5 s"),s("C_mgml=0.01 kg/m&lt;sup&gt;3&lt;/sup&gt;, Time=567 s"),s("C_mgml=0.01 kg/m&lt;sup&gt;3&lt;/sup&gt;, Time=567.5 s"),s("C_mgml=0.01 kg/m&lt;sup&gt;3&lt;/sup&gt;, Time=568 s"),s("C_mgml=0.01 kg/m&lt;sup&gt;3&lt;/sup&gt;, Time=568.5 s"),s("C_mgml=0.01 kg/m&lt;sup&gt;3&lt;/sup&gt;, Time=569 s"),s("C_mgml=0.01 kg/m&lt;sup&gt;3&lt;/sup&gt;, Time=569.5 s"),s("C_mgml=0.01 kg/m&lt;sup&gt;3&lt;/sup&gt;, Time=570 s"),s("C_mgml=0.01 kg/m&lt;sup&gt;3&lt;/sup&gt;, Time=570.5 s"),s("C_mgml=0.01 kg/m&lt;sup&gt;3&lt;/sup&gt;, Time=571 s"),s("C_mgml=0.01 kg/m&lt;sup&gt;3&lt;/sup&gt;, Time=571.5 s"),s("C_mgml=0.01 kg/m&lt;sup&gt;3&lt;/sup&gt;, Time=572 s"),s("C_mgml=0.01 kg/m&lt;sup&gt;3&lt;/sup&gt;, Time=572.5 s"),s("C_mgml=0.01 kg/m&lt;sup&gt;3&lt;/sup&gt;, Time=573 s"),s("C_mgml=0.01 kg/m&lt;sup&gt;3&lt;/sup&gt;, Time=573.5 s"),s("C_mgml=0.01 kg/m&lt;sup&gt;3&lt;/sup&gt;, Time=574 s"),s("C_mgml=0.01 kg/m&lt;sup&gt;3&lt;/sup&gt;, Time=574.5 s"),s("C_mgml=0.01 kg/m&lt;sup&gt;3&lt;/sup&gt;, Time=575 s"),s("C_mgml=0.01 kg/m&lt;sup&gt;3&lt;/sup&gt;, Time=575.5 s"),s("C_mgml=0.01 kg/m&lt;sup&gt;3&lt;/sup&gt;, Time=576 s"),s("C_mgml=0.01 kg/m&lt;sup&gt;3&lt;/sup&gt;, Time=576.5 s"),s("C_mgml=0.01 kg/m&lt;sup&gt;3&lt;/sup&gt;, Time=577 s"),s("C_mgml=0.01 kg/m&lt;sup&gt;3&lt;/sup&gt;, Time=577.5 s"),s("C_mgml=0.01 kg/m&lt;sup&gt;3&lt;/sup&gt;, Time=578 s"),s("C_mgml=0.01 kg/m&lt;sup&gt;3&lt;/sup&gt;, Time=578.5 s"),s("C_mgml=0.01 kg/m&lt;sup&gt;3&lt;/sup&gt;, Time=579 s"),s("C_mgml=0.01 kg/m&lt;sup&gt;3&lt;/sup&gt;, Time=579.5 s"),s("C_mgml=0.01 kg/m&lt;sup&gt;3&lt;/sup&gt;, Time=580 s"),s("C_mgml=0.01 kg/m&lt;sup&gt;3&lt;/sup&gt;, Time=580.5 s"),s("C_mgml=0.01 kg/m&lt;sup&gt;3&lt;/sup&gt;, Time=581 s"),s("C_mgml=0.01 kg/m&lt;sup&gt;3&lt;/sup&gt;, Time=581.5 s"),s("C_mgml=0.01 kg/m&lt;sup&gt;3&lt;/sup&gt;, Time=582 s"),s("C_mgml=0.01 kg/m&lt;sup&gt;3&lt;/sup&gt;, Time=582.5 s"),s("C_mgml=0.01 kg/m&lt;sup&gt;3&lt;/sup&gt;, Time=583 s"),s("C_mgml=0.01 kg/m&lt;sup&gt;3&lt;/sup&gt;, Time=583.5 s"),s("C_mgml=0.01 kg/m&lt;sup&gt;3&lt;/sup&gt;, Time=584 s"),s("C_mgml=0.01 kg/m&lt;sup&gt;3&lt;/sup&gt;, Time=584.5 s"),s("C_mgml=0.01 kg/m&lt;sup&gt;3&lt;/sup&gt;, Time=585 s"),s("C_mgml=0.01 kg/m&lt;sup&gt;3&lt;/sup&gt;, Time=585.5 s"),s("C_mgml=0.01 kg/m&lt;sup&gt;3&lt;/sup&gt;, Time=586 s"),s("C_mgml=0.01 kg/m&lt;sup&gt;3&lt;/sup&gt;, Time=586.5 s"),s("C_mgml=0.01 kg/m&lt;sup&gt;3&lt;/sup&gt;, Time=587 s"),s("C_mgml=0.01 kg/m&lt;sup&gt;3&lt;/sup&gt;, Time=587.5 s"),s("C_mgml=0.01 kg/m&lt;sup&gt;3&lt;/sup&gt;, Time=588 s"),s("C_mgml=0.01 kg/m&lt;sup&gt;3&lt;/sup&gt;, Time=588.5 s"),s("C_mgml=0.01 kg/m&lt;sup&gt;3&lt;/sup&gt;, Time=589 s"),s("C_mgml=0.01 kg/m&lt;sup&gt;3&lt;/sup&gt;, Time=589.5 s"),s("C_mgml=0.01 kg/m&lt;sup&gt;3&lt;/sup&gt;, Time=590 s"),s("C_mgml=0.01 kg/m&lt;sup&gt;3&lt;/sup&gt;, Time=590.5 s"),s("C_mgml=0.01 kg/m&lt;sup&gt;3&lt;/sup&gt;, Time=591 s"),s("C_mgml=0.01 kg/m&lt;sup&gt;3&lt;/sup&gt;, Time=591.5 s"),s("C_mgml=0.01 kg/m&lt;sup&gt;3&lt;/sup&gt;, Time=592 s"),s("C_mgml=0.01 kg/m&lt;sup&gt;3&lt;/sup&gt;, Time=592.5 s"),s("C_mgml=0.01 kg/m&lt;sup&gt;3&lt;/sup&gt;, Time=593 s"),s("C_mgml=0.01 kg/m&lt;sup&gt;3&lt;/sup&gt;, Time=593.5 s"),s("C_mgml=0.01 kg/m&lt;sup&gt;3&lt;/sup&gt;, Time=594 s"),s("C_mgml=0.01 kg/m&lt;sup&gt;3&lt;/sup&gt;, Time=594.5 s"),s("C_mgml=0.01 kg/m&lt;sup&gt;3&lt;/sup&gt;, Time=595 s"),s("C_mgml=0.01 kg/m&lt;sup&gt;3&lt;/sup&gt;, Time=595.5 s"),s("C_mgml=0.01 kg/m&lt;sup&gt;3&lt;/sup&gt;, Time=596 s"),s("C_mgml=0.01 kg/m&lt;sup&gt;3&lt;/sup&gt;, Time=596.5 s"),s("C_mgml=0.01 kg/m&lt;sup&gt;3&lt;/sup&gt;, Time=597 s"),s("C_mgml=0.01 kg/m&lt;sup&gt;3&lt;/sup&gt;, Time=597.5 s"),s("C_mgml=0.01 kg/m&lt;sup&gt;3&lt;/sup&gt;, Time=598 s"),s("C_mgml=0.01 kg/m&lt;sup&gt;3&lt;/sup&gt;, Time=598.5 s"),s("C_mgml=0.01 kg/m&lt;sup&gt;3&lt;/sup&gt;, Time=599 s"),s("C_mgml=0.01 kg/m&lt;sup&gt;3&lt;/sup&gt;, Time=599.5 s"),s("C_mgml=0.01 kg/m&lt;sup&gt;3&lt;/sup&gt;, Time=600 s"),s("C_mgml=0.01 kg/m&lt;sup&gt;3&lt;/sup&gt;, Time=600.5 s"),s("C_mgml=0.01 kg/m&lt;sup&gt;3&lt;/sup&gt;, Time=601 s"),s("C_mgml=0.01 kg/m&lt;sup&gt;3&lt;/sup&gt;, Time=601.5 s"),s("C_mgml=0.01 kg/m&lt;sup&gt;3&lt;/sup&gt;, Time=602 s"),s("C_mgml=0.01 kg/m&lt;sup&gt;3&lt;/sup&gt;, Time=602.5 s"),s("C_mgml=0.01 kg/m&lt;sup&gt;3&lt;/sup&gt;, Time=603 s"),s("C_mgml=0.01 kg/m&lt;sup&gt;3&lt;/sup&gt;, Time=603.5 s"),s("C_mgml=0.01 kg/m&lt;sup&gt;3&lt;/sup&gt;, Time=604 s"),s("C_mgml=0.01 kg/m&lt;sup&gt;3&lt;/sup&gt;, Time=604.5 s"),s("C_mgml=0.01 kg/m&lt;sup&gt;3&lt;/sup&gt;, Time=605 s"),s("C_mgml=0.01 kg/m&lt;sup&gt;3&lt;/sup&gt;, Time=605.5 s"),s("C_mgml=0.01 kg/m&lt;sup&gt;3&lt;/sup&gt;, Time=606 s"),s("C_mgml=0.01 kg/m&lt;sup&gt;3&lt;/sup&gt;, Time=606.5 s"),s("C_mgml=0.01 kg/m&lt;sup&gt;3&lt;/sup&gt;, Time=607 s"),s("C_mgml=0.01 kg/m&lt;sup&gt;3&lt;/sup&gt;, Time=607.5 s"),s("C_mgml=0.01 kg/m&lt;sup&gt;3&lt;/sup&gt;, Time=608 s"),s("C_mgml=0.01 kg/m&lt;sup&gt;3&lt;/sup&gt;, Time=608.5 s"),s("C_mgml=0.01 kg/m&lt;sup&gt;3&lt;/sup&gt;, Time=609 s"),s("C_mgml=0.01 kg/m&lt;sup&gt;3&lt;/sup&gt;, Time=609.5 s"),s("C_mgml=0.01 kg/m&lt;sup&gt;3&lt;/sup&gt;, Time=610 s"),s("C_mgml=0.01 kg/m&lt;sup&gt;3&lt;/sup&gt;, Time=610.5 s"),s("C_mgml=0.01 kg/m&lt;sup&gt;3&lt;/sup&gt;, Time=611 s"),s("C_mgml=0.01 kg/m&lt;sup&gt;3&lt;/sup&gt;, Time=611.5 s"),s("C_mgml=0.01 kg/m&lt;sup&gt;3&lt;/sup&gt;, Time=612 s"),s("C_mgml=0.01 kg/m&lt;sup&gt;3&lt;/sup&gt;, Time=612.5 s"),s("C_mgml=0.01 kg/m&lt;sup&gt;3&lt;/sup&gt;, Time=613 s"),s("C_mgml=0.01 kg/m&lt;sup&gt;3&lt;/sup&gt;, Time=613.5 s"),s("C_mgml=0.01 kg/m&lt;sup&gt;3&lt;/sup&gt;, Time=614 s"),s("C_mgml=0.01 kg/m&lt;sup&gt;3&lt;/sup&gt;, Time=614.5 s"),s("C_mgml=0.01 kg/m&lt;sup&gt;3&lt;/sup&gt;, Time=615 s"),s("C_mgml=0.01 kg/m&lt;sup&gt;3&lt;/sup&gt;, Time=615.5 s"),s("C_mgml=0.01 kg/m&lt;sup&gt;3&lt;/sup&gt;, Time=616 s"),s("C_mgml=0.01 kg/m&lt;sup&gt;3&lt;/sup&gt;, Time=616.5 s"),s("C_mgml=0.01 kg/m&lt;sup&gt;3&lt;/sup&gt;, Time=617 s"),s("C_mgml=0.01 kg/m&lt;sup&gt;3&lt;/sup&gt;, Time=617.5 s"),s("C_mgml=0.01 kg/m&lt;sup&gt;3&lt;/sup&gt;, Time=618 s"),s("C_mgml=0.01 kg/m&lt;sup&gt;3&lt;/sup&gt;, Time=618.5 s"),s("C_mgml=0.01 kg/m&lt;sup&gt;3&lt;/sup&gt;, Time=619 s"),s("C_mgml=0.01 kg/m&lt;sup&gt;3&lt;/sup&gt;, Time=619.5 s"),s("C_mgml=0.01 kg/m&lt;sup&gt;3&lt;/sup&gt;, Time=620 s"),s("C_mgml=0.01 kg/m&lt;sup&gt;3&lt;/sup&gt;, Time=620.5 s"),s("C_mgml=0.01 kg/m&lt;sup&gt;3&lt;/sup&gt;, Time=621 s"),s("C_mgml=0.01 kg/m&lt;sup&gt;3&lt;/sup&gt;, Time=621.5 s"),s("C_mgml=0.01 kg/m&lt;sup&gt;3&lt;/sup&gt;, Time=622 s"),s("C_mgml=0.01 kg/m&lt;sup&gt;3&lt;/sup&gt;, Time=622.5 s"),s("C_mgml=0.01 kg/m&lt;sup&gt;3&lt;/sup&gt;, Time=623 s"),s("C_mgml=0.01 kg/m&lt;sup&gt;3&lt;/sup&gt;, Time=623.5 s"),s("C_mgml=0.01 kg/m&lt;sup&gt;3&lt;/sup&gt;, Time=624 s"),s("C_mgml=0.01 kg/m&lt;sup&gt;3&lt;/sup&gt;, Time=624.5 s"),s("C_mgml=0.01 kg/m&lt;sup&gt;3&lt;/sup&gt;, Time=625 s"),s("C_mgml=0.01 kg/m&lt;sup&gt;3&lt;/sup&gt;, Time=625.5 s"),s("C_mgml=0.01 kg/m&lt;sup&gt;3&lt;/sup&gt;, Time=626 s"),s("C_mgml=0.01 kg/m&lt;sup&gt;3&lt;/sup&gt;, Time=626.5 s"),s("C_mgml=0.01 kg/m&lt;sup&gt;3&lt;/sup&gt;, Time=627 s"),s("C_mgml=0.01 kg/m&lt;sup&gt;3&lt;/sup&gt;, Time=627.5 s"),s("C_mgml=0.01 kg/m&lt;sup&gt;3&lt;/sup&gt;, Time=628 s"),s("C_mgml=0.01 kg/m&lt;sup&gt;3&lt;/sup&gt;, Time=628.5 s"),s("C_mgml=0.01 kg/m&lt;sup&gt;3&lt;/sup&gt;, Time=629 s"),s("C_mgml=0.01 kg/m&lt;sup&gt;3&lt;/sup&gt;, Time=629.5 s"),s("C_mgml=0.01 kg/m&lt;sup&gt;3&lt;/sup&gt;, Time=630 s"),s("C_mgml=0.01 kg/m&lt;sup&gt;3&lt;/sup&gt;, Time=630.5 s"),s("C_mgml=0.01 kg/m&lt;sup&gt;3&lt;/sup&gt;, Time=631 s"),s("C_mgml=0.01 kg/m&lt;sup&gt;3&lt;/sup&gt;, Time=631.5 s"),s("C_mgml=0.01 kg/m&lt;sup&gt;3&lt;/sup&gt;, Time=632 s"),s("C_mgml=0.01 kg/m&lt;sup&gt;3&lt;/sup&gt;, Time=632.5 s"),s("C_mgml=0.01 kg/m&lt;sup&gt;3&lt;/sup&gt;, Time=633 s"),s("C_mgml=0.01 kg/m&lt;sup&gt;3&lt;/sup&gt;, Time=633.5 s"),s("C_mgml=0.01 kg/m&lt;sup&gt;3&lt;/sup&gt;, Time=634 s"),s("C_mgml=0.01 kg/m&lt;sup&gt;3&lt;/sup&gt;, Time=634.5 s"),s("C_mgml=0.01 kg/m&lt;sup&gt;3&lt;/sup&gt;, Time=635 s"),s("C_mgml=0.01 kg/m&lt;sup&gt;3&lt;/sup&gt;, Time=635.5 s"),s("C_mgml=0.01 kg/m&lt;sup&gt;3&lt;/sup&gt;, Time=636 s"),s("C_mgml=0.01 kg/m&lt;sup&gt;3&lt;/sup&gt;, Time=636.5 s"),s("C_mgml=0.01 kg/m&lt;sup&gt;3&lt;/sup&gt;, Time=637 s"),s("C_mgml=0.01 kg/m&lt;sup&gt;3&lt;/sup&gt;, Time=637.5 s"),s("C_mgml=0.01 kg/m&lt;sup&gt;3&lt;/sup&gt;, Time=638 s"),s("C_mgml=0.01 kg/m&lt;sup&gt;3&lt;/sup&gt;, Time=638.5 s"),s("C_mgml=0.01 kg/m&lt;sup&gt;3&lt;/sup&gt;, Time=639 s"),s("C_mgml=0.01 kg/m&lt;sup&gt;3&lt;/sup&gt;, Time=639.5 s"),s("C_mgml=0.01 kg/m&lt;sup&gt;3&lt;/sup&gt;, Time=640 s"),s("C_mgml=0.01 kg/m&lt;sup&gt;3&lt;/sup&gt;, Time=640.5 s"),s("C_mgml=0.01 kg/m&lt;sup&gt;3&lt;/sup&gt;, Time=641 s"),s("C_mgml=0.01 kg/m&lt;sup&gt;3&lt;/sup&gt;, Time=641.5 s"),s("C_mgml=0.01 kg/m&lt;sup&gt;3&lt;/sup&gt;, Time=642 s"),s("C_mgml=0.01 kg/m&lt;sup&gt;3&lt;/sup&gt;, Time=642.5 s"),s("C_mgml=0.01 kg/m&lt;sup&gt;3&lt;/sup&gt;, Time=643 s"),s("C_mgml=0.01 kg/m&lt;sup&gt;3&lt;/sup&gt;, Time=643.5 s"),s("C_mgml=0.01 kg/m&lt;sup&gt;3&lt;/sup&gt;, Time=644 s"),s("C_mgml=0.01 kg/m&lt;sup&gt;3&lt;/sup&gt;, Time=644.5 s"),s("C_mgml=0.01 kg/m&lt;sup&gt;3&lt;/sup&gt;, Time=645 s"),s("C_mgml=0.01 kg/m&lt;sup&gt;3&lt;/sup&gt;, Time=645.5 s"),s("C_mgml=0.01 kg/m&lt;sup&gt;3&lt;/sup&gt;, Time=646 s"),s("C_mgml=0.01 kg/m&lt;sup&gt;3&lt;/sup&gt;, Time=646.5 s"),s("C_mgml=0.01 kg/m&lt;sup&gt;3&lt;/sup&gt;, Time=647 s"),s("C_mgml=0.01 kg/m&lt;sup&gt;3&lt;/sup&gt;, Time=647.5 s"),s("C_mgml=0.01 kg/m&lt;sup&gt;3&lt;/sup&gt;, Time=648 s"),s("C_mgml=0.01 kg/m&lt;sup&gt;3&lt;/sup&gt;, Time=648.5 s"),s("C_mgml=0.01 kg/m&lt;sup&gt;3&lt;/sup&gt;, Time=649 s"),s("C_mgml=0.01 kg/m&lt;sup&gt;3&lt;/sup&gt;, Time=649.5 s"),s("C_mgml=0.01 kg/m&lt;sup&gt;3&lt;/sup&gt;, Time=650 s"),s("C_mgml=0.01 kg/m&lt;sup&gt;3&lt;/sup&gt;, Time=650.5 s"),s("C_mgml=0.01 kg/m&lt;sup&gt;3&lt;/sup&gt;, Time=651 s"),s("C_mgml=0.01 kg/m&lt;sup&gt;3&lt;/sup&gt;, Time=651.5 s"),s("C_mgml=0.01 kg/m&lt;sup&gt;3&lt;/sup&gt;, Time=652 s"),s("C_mgml=0.01 kg/m&lt;sup&gt;3&lt;/sup&gt;, Time=652.5 s"),s("C_mgml=0.01 kg/m&lt;sup&gt;3&lt;/sup&gt;, Time=653 s"),s("C_mgml=0.01 kg/m&lt;sup&gt;3&lt;/sup&gt;, Time=653.5 s"),s("C_mgml=0.01 kg/m&lt;sup&gt;3&lt;/sup&gt;, Time=654 s"),s("C_mgml=0.01 kg/m&lt;sup&gt;3&lt;/sup&gt;, Time=654.5 s"),s("C_mgml=0.01 kg/m&lt;sup&gt;3&lt;/sup&gt;, Time=655 s"),s("C_mgml=0.01 kg/m&lt;sup&gt;3&lt;/sup&gt;, Time=655.5 s"),s("C_mgml=0.01 kg/m&lt;sup&gt;3&lt;/sup&gt;, Time=656 s"),s("C_mgml=0.01 kg/m&lt;sup&gt;3&lt;/sup&gt;, Time=656.5 s"),s("C_mgml=0.01 kg/m&lt;sup&gt;3&lt;/sup&gt;, Time=657 s"),s("C_mgml=0.01 kg/m&lt;sup&gt;3&lt;/sup&gt;, Time=657.5 s"),s("C_mgml=0.01 kg/m&lt;sup&gt;3&lt;/sup&gt;, Time=658 s"),s("C_mgml=0.01 kg/m&lt;sup&gt;3&lt;/sup&gt;, Time=658.5 s"),s("C_mgml=0.01 kg/m&lt;sup&gt;3&lt;/sup&gt;, Time=659 s"),s("C_mgml=0.01 kg/m&lt;sup&gt;3&lt;/sup&gt;, Time=659.5 s"),s("C_mgml=0.01 kg/m&lt;sup&gt;3&lt;/sup&gt;, Time=660 s"),s("C_mgml=0.01 kg/m&lt;sup&gt;3&lt;/sup&gt;, Time=660.5 s"),s("C_mgml=0.01 kg/m&lt;sup&gt;3&lt;/sup&gt;, Time=661 s"),s("C_mgml=0.01 kg/m&lt;sup&gt;3&lt;/sup&gt;, Time=661.5 s"),s("C_mgml=0.01 kg/m&lt;sup&gt;3&lt;/sup&gt;, Time=662 s"),s("C_mgml=0.01 kg/m&lt;sup&gt;3&lt;/sup&gt;, Time=662.5 s"),s("C_mgml=0.01 kg/m&lt;sup&gt;3&lt;/sup&gt;, Time=663 s"),s("C_mgml=0.01 kg/m&lt;sup&gt;3&lt;/sup&gt;, Time=663.5 s"),s("C_mgml=0.01 kg/m&lt;sup&gt;3&lt;/sup&gt;, Time=664 s"),s("C_mgml=0.01 kg/m&lt;sup&gt;3&lt;/sup&gt;, Time=664.5 s"),s("C_mgml=0.01 kg/m&lt;sup&gt;3&lt;/sup&gt;, Time=665 s"),s("C_mgml=0.01 kg/m&lt;sup&gt;3&lt;/sup&gt;, Time=665.5 s"),s("C_mgml=0.01 kg/m&lt;sup&gt;3&lt;/sup&gt;, Time=666 s"),s("C_mgml=0.01 kg/m&lt;sup&gt;3&lt;/sup&gt;, Time=666.5 s"),s("C_mgml=0.01 kg/m&lt;sup&gt;3&lt;/sup&gt;, Time=667 s"),s("C_mgml=0.01 kg/m&lt;sup&gt;3&lt;/sup&gt;, Time=667.5 s"),s("C_mgml=0.01 kg/m&lt;sup&gt;3&lt;/sup&gt;, Time=668 s"),s("C_mgml=0.01 kg/m&lt;sup&gt;3&lt;/sup&gt;, Time=668.5 s"),s("C_mgml=0.01 kg/m&lt;sup&gt;3&lt;/sup&gt;, Time=669 s"),s("C_mgml=0.01 kg/m&lt;sup&gt;3&lt;/sup&gt;, Time=669.5 s"),s("C_mgml=0.01 kg/m&lt;sup&gt;3&lt;/sup&gt;, Time=670 s"),s("C_mgml=0.01 kg/m&lt;sup&gt;3&lt;/sup&gt;, Time=670.5 s"),s("C_mgml=0.01 kg/m&lt;sup&gt;3&lt;/sup&gt;, Time=671 s"),s("C_mgml=0.01 kg/m&lt;sup&gt;3&lt;/sup&gt;, Time=671.5 s"),s("C_mgml=0.01 kg/m&lt;sup&gt;3&lt;/sup&gt;, Time=672 s"),s("C_mgml=0.01 kg/m&lt;sup&gt;3&lt;/sup&gt;, Time=672.5 s"),s("C_mgml=0.01 kg/m&lt;sup&gt;3&lt;/sup&gt;, Time=673 s"),s("C_mgml=0.01 kg/m&lt;sup&gt;3&lt;/sup&gt;, Time=673.5 s"),s("C_mgml=0.01 kg/m&lt;sup&gt;3&lt;/sup&gt;, Time=674 s"),s("C_mgml=0.01 kg/m&lt;sup&gt;3&lt;/sup&gt;, Time=674.5 s"),s("C_mgml=0.01 kg/m&lt;sup&gt;3&lt;/sup&gt;, Time=675 s"),s("C_mgml=0.01 kg/m&lt;sup&gt;3&lt;/sup&gt;, Time=675.5 s"),s("C_mgml=0.01 kg/m&lt;sup&gt;3&lt;/sup&gt;, Time=676 s"),s("C_mgml=0.01 kg/m&lt;sup&gt;3&lt;/sup&gt;, Time=676.5 s"),s("C_mgml=0.01 kg/m&lt;sup&gt;3&lt;/sup&gt;, Time=677 s"),s("C_mgml=0.01 kg/m&lt;sup&gt;3&lt;/sup&gt;, Time=677.5 s"),s("C_mgml=0.01 kg/m&lt;sup&gt;3&lt;/sup&gt;, Time=678 s"),s("C_mgml=0.01 kg/m&lt;sup&gt;3&lt;/sup&gt;, Time=678.5 s"),s("C_mgml=0.01 kg/m&lt;sup&gt;3&lt;/sup&gt;, Time=679 s"),s("C_mgml=0.01 kg/m&lt;sup&gt;3&lt;/sup&gt;, Time=679.5 s"),s("C_mgml=0.01 kg/m&lt;sup&gt;3&lt;/sup&gt;, Time=680 s"),s("C_mgml=0.01 kg/m&lt;sup&gt;3&lt;/sup&gt;, Time=680.5 s"),s("C_mgml=0.01 kg/m&lt;sup&gt;3&lt;/sup&gt;, Time=681 s"),s("C_mgml=0.01 kg/m&lt;sup&gt;3&lt;/sup&gt;, Time=681.5 s"),s("C_mgml=0.01 kg/m&lt;sup&gt;3&lt;/sup&gt;, Time=682 s"),s("C_mgml=0.01 kg/m&lt;sup&gt;3&lt;/sup&gt;, Time=682.5 s"),s("C_mgml=0.01 kg/m&lt;sup&gt;3&lt;/sup&gt;, Time=683 s"),s("C_mgml=0.01 kg/m&lt;sup&gt;3&lt;/sup&gt;, Time=683.5 s"),s("C_mgml=0.01 kg/m&lt;sup&gt;3&lt;/sup&gt;, Time=684 s"),s("C_mgml=0.01 kg/m&lt;sup&gt;3&lt;/sup&gt;, Time=684.5 s"),s("C_mgml=0.01 kg/m&lt;sup&gt;3&lt;/sup&gt;, Time=685 s"),s("C_mgml=0.01 kg/m&lt;sup&gt;3&lt;/sup&gt;, Time=685.5 s"),s("C_mgml=0.01 kg/m&lt;sup&gt;3&lt;/sup&gt;, Time=686 s"),s("C_mgml=0.01 kg/m&lt;sup&gt;3&lt;/sup&gt;, Time=686.5 s"),s("C_mgml=0.01 kg/m&lt;sup&gt;3&lt;/sup&gt;, Time=687 s"),s("C_mgml=0.01 kg/m&lt;sup&gt;3&lt;/sup&gt;, Time=687.5 s"),s("C_mgml=0.01 kg/m&lt;sup&gt;3&lt;/sup&gt;, Time=688 s"),s("C_mgml=0.01 kg/m&lt;sup&gt;3&lt;/sup&gt;, Time=688.5 s"),s("C_mgml=0.01 kg/m&lt;sup&gt;3&lt;/sup&gt;, Time=689 s"),s("C_mgml=0.01 kg/m&lt;sup&gt;3&lt;/sup&gt;, Time=689.5 s"),s("C_mgml=0.01 kg/m&lt;sup&gt;3&lt;/sup&gt;, Time=690 s"),s("C_mgml=0.01 kg/m&lt;sup&gt;3&lt;/sup&gt;, Time=690.5 s"),s("C_mgml=0.01 kg/m&lt;sup&gt;3&lt;/sup&gt;, Time=691 s"),s("C_mgml=0.01 kg/m&lt;sup&gt;3&lt;/sup&gt;, Time=691.5 s"),s("C_mgml=0.01 kg/m&lt;sup&gt;3&lt;/sup&gt;, Time=692 s"),s("C_mgml=0.01 kg/m&lt;sup&gt;3&lt;/sup&gt;, Time=692.5 s"),s("C_mgml=0.01 kg/m&lt;sup&gt;3&lt;/sup&gt;, Time=693 s"),s("C_mgml=0.01 kg/m&lt;sup&gt;3&lt;/sup&gt;, Time=693.5 s"),s("C_mgml=0.01 kg/m&lt;sup&gt;3&lt;/sup&gt;, Time=694 s"),s("C_mgml=0.01 kg/m&lt;sup&gt;3&lt;/sup&gt;, Time=694.5 s"),s("C_mgml=0.01 kg/m&lt;sup&gt;3&lt;/sup&gt;, Time=695 s"),s("C_mgml=0.01 kg/m&lt;sup&gt;3&lt;/sup&gt;, Time=695.5 s"),s("C_mgml=0.01 kg/m&lt;sup&gt;3&lt;/sup&gt;, Time=696 s"),s("C_mgml=0.01 kg/m&lt;sup&gt;3&lt;/sup&gt;, Time=696.5 s"),s("C_mgml=0.01 kg/m&lt;sup&gt;3&lt;/sup&gt;, Time=697 s"),s("C_mgml=0.01 kg/m&lt;sup&gt;3&lt;/sup&gt;, Time=697.5 s"),s("C_mgml=0.01 kg/m&lt;sup&gt;3&lt;/sup&gt;, Time=698 s"),s("C_mgml=0.01 kg/m&lt;sup&gt;3&lt;/sup&gt;, Time=698.5 s"),s("C_mgml=0.01 kg/m&lt;sup&gt;3&lt;/sup&gt;, Time=699 s"),s("C_mgml=0.01 kg/m&lt;sup&gt;3&lt;/sup&gt;, Time=699.5 s"),s("C_mgml=0.01 kg/m&lt;sup&gt;3&lt;/sup&gt;, Time=700 s"),s("C_mgml=0.01 kg/m&lt;sup&gt;3&lt;/sup&gt;, Time=700.5 s"),s("C_mgml=0.01 kg/m&lt;sup&gt;3&lt;/sup&gt;, Time=701 s"),s("C_mgml=0.01 kg/m&lt;sup&gt;3&lt;/sup&gt;, Time=701.5 s"),s("C_mgml=0.01 kg/m&lt;sup&gt;3&lt;/sup&gt;, Time=702 s"),s("C_mgml=0.01 kg/m&lt;sup&gt;3&lt;/sup&gt;, Time=702.5 s"),s("C_mgml=0.01 kg/m&lt;sup&gt;3&lt;/sup&gt;, Time=703 s"),s("C_mgml=0.01 kg/m&lt;sup&gt;3&lt;/sup&gt;, Time=703.5 s"),s("C_mgml=0.01 kg/m&lt;sup&gt;3&lt;/sup&gt;, Time=704 s"),s("C_mgml=0.01 kg/m&lt;sup&gt;3&lt;/sup&gt;, Time=704.5 s"),s("C_mgml=0.01 kg/m&lt;sup&gt;3&lt;/sup&gt;, Time=705 s"),s("C_mgml=0.01 kg/m&lt;sup&gt;3&lt;/sup&gt;, Time=705.5 s"),s("C_mgml=0.01 kg/m&lt;sup&gt;3&lt;/sup&gt;, Time=706 s"),s("C_mgml=0.01 kg/m&lt;sup&gt;3&lt;/sup&gt;, Time=706.5 s"),s("C_mgml=0.01 kg/m&lt;sup&gt;3&lt;/sup&gt;, Time=707 s"),s("C_mgml=0.01 kg/m&lt;sup&gt;3&lt;/sup&gt;, Time=707.5 s"),s("C_mgml=0.01 kg/m&lt;sup&gt;3&lt;/sup&gt;, Time=708 s"),s("C_mgml=0.01 kg/m&lt;sup&gt;3&lt;/sup&gt;, Time=708.5 s"),s("C_mgml=0.01 kg/m&lt;sup&gt;3&lt;/sup&gt;, Time=709 s"),s("C_mgml=0.01 kg/m&lt;sup&gt;3&lt;/sup&gt;, Time=709.5 s"),s("C_mgml=0.01 kg/m&lt;sup&gt;3&lt;/sup&gt;, Time=710 s"),s("C_mgml=0.01 kg/m&lt;sup&gt;3&lt;/sup&gt;, Time=710.5 s"),s("C_mgml=0.01 kg/m&lt;sup&gt;3&lt;/sup&gt;, Time=711 s"),s("C_mgml=0.01 kg/m&lt;sup&gt;3&lt;/sup&gt;, Time=711.5 s"),s("C_mgml=0.01 kg/m&lt;sup&gt;3&lt;/sup&gt;, Time=712 s"),s("C_mgml=0.01 kg/m&lt;sup&gt;3&lt;/sup&gt;, Time=712.5 s"),s("C_mgml=0.01 kg/m&lt;sup&gt;3&lt;/sup&gt;, Time=713 s"),s("C_mgml=0.01 kg/m&lt;sup&gt;3&lt;/sup&gt;, Time=713.5 s"),s("C_mgml=0.01 kg/m&lt;sup&gt;3&lt;/sup&gt;, Time=714 s"),s("C_mgml=0.01 kg/m&lt;sup&gt;3&lt;/sup&gt;, Time=714.5 s"),s("C_mgml=0.01 kg/m&lt;sup&gt;3&lt;/sup&gt;, Time=715 s"),s("C_mgml=0.01 kg/m&lt;sup&gt;3&lt;/sup&gt;, Time=715.5 s"),s("C_mgml=0.01 kg/m&lt;sup&gt;3&lt;/sup&gt;, Time=716 s"),s("C_mgml=0.01 kg/m&lt;sup&gt;3&lt;/sup&gt;, Time=716.5 s"),s("C_mgml=0.01 kg/m&lt;sup&gt;3&lt;/sup&gt;, Time=717 s"),s("C_mgml=0.01 kg/m&lt;sup&gt;3&lt;/sup&gt;, Time=717.5 s"),s("C_mgml=0.01 kg/m&lt;sup&gt;3&lt;/sup&gt;, Time=718 s"),s("C_mgml=0.01 kg/m&lt;sup&gt;3&lt;/sup&gt;, Time=718.5 s"),s("C_mgml=0.01 kg/m&lt;sup&gt;3&lt;/sup&gt;, Time=719 s"),s("C_mgml=0.01 kg/m&lt;sup&gt;3&lt;/sup&gt;, Time=719.5 s"),s("C_mgml=0.01 kg/m&lt;sup&gt;3&lt;/sup&gt;, Time=720 s"),s("C_mgml=0.01 kg/m&lt;sup&gt;3&lt;/sup&gt;, Time=720.5 s"),s("C_mgml=0.01 kg/m&lt;sup&gt;3&lt;/sup&gt;, Time=721 s"),s("C_mgml=0.01 kg/m&lt;sup&gt;3&lt;/sup&gt;, Time=721.5 s"),s("C_mgml=0.01 kg/m&lt;sup&gt;3&lt;/sup&gt;, Time=722 s"),s("C_mgml=0.01 kg/m&lt;sup&gt;3&lt;/sup&gt;, Time=722.5 s"),s("C_mgml=0.01 kg/m&lt;sup&gt;3&lt;/sup&gt;, Time=723 s"),s("C_mgml=0.01 kg/m&lt;sup&gt;3&lt;/sup&gt;, Time=723.5 s"),s("C_mgml=0.01 kg/m&lt;sup&gt;3&lt;/sup&gt;, Time=724 s"),s("C_mgml=0.01 kg/m&lt;sup&gt;3&lt;/sup&gt;, Time=724.5 s"),s("C_mgml=0.01 kg/m&lt;sup&gt;3&lt;/sup&gt;, Time=725 s"),s("C_mgml=0.01 kg/m&lt;sup&gt;3&lt;/sup&gt;, Time=725.5 s"),s("C_mgml=0.01 kg/m&lt;sup&gt;3&lt;/sup&gt;, Time=726 s"),s("C_mgml=0.01 kg/m&lt;sup&gt;3&lt;/sup&gt;, Time=726.5 s"),s("C_mgml=0.01 kg/m&lt;sup&gt;3&lt;/sup&gt;, Time=727 s"),s("C_mgml=0.01 kg/m&lt;sup&gt;3&lt;/sup&gt;, Time=727.5 s"),s("C_mgml=0.01 kg/m&lt;sup&gt;3&lt;/sup&gt;, Time=728 s"),s("C_mgml=0.01 kg/m&lt;sup&gt;3&lt;/sup&gt;, Time=728.5 s"),s("C_mgml=0.01 kg/m&lt;sup&gt;3&lt;/sup&gt;, Time=729 s"),s("C_mgml=0.01 kg/m&lt;sup&gt;3&lt;/sup&gt;, Time=729.5 s"),s("C_mgml=0.01 kg/m&lt;sup&gt;3&lt;/sup&gt;, Time=730 s"),s("C_mgml=0.01 kg/m&lt;sup&gt;3&lt;/sup&gt;, Time=730.5 s"),s("C_mgml=0.01 kg/m&lt;sup&gt;3&lt;/sup&gt;, Time=731 s"),s("C_mgml=0.01 kg/m&lt;sup&gt;3&lt;/sup&gt;, Time=731.5 s"),s("C_mgml=0.01 kg/m&lt;sup&gt;3&lt;/sup&gt;, Time=732 s"),s("C_mgml=0.01 kg/m&lt;sup&gt;3&lt;/sup&gt;, Time=732.5 s"),s("C_mgml=0.01 kg/m&lt;sup&gt;3&lt;/sup&gt;, Time=733 s"),s("C_mgml=0.01 kg/m&lt;sup&gt;3&lt;/sup&gt;, Time=733.5 s"),s("C_mgml=0.01 kg/m&lt;sup&gt;3&lt;/sup&gt;, Time=734 s"),s("C_mgml=0.01 kg/m&lt;sup&gt;3&lt;/sup&gt;, Time=734.5 s"),s("C_mgml=0.01 kg/m&lt;sup&gt;3&lt;/sup&gt;, Time=735 s"),s("C_mgml=0.01 kg/m&lt;sup&gt;3&lt;/sup&gt;, Time=735.5 s"),s("C_mgml=0.01 kg/m&lt;sup&gt;3&lt;/sup&gt;, Time=736 s"),s("C_mgml=0.01 kg/m&lt;sup&gt;3&lt;/sup&gt;, Time=736.5 s"),s("C_mgml=0.01 kg/m&lt;sup&gt;3&lt;/sup&gt;, Time=737 s"),s("C_mgml=0.01 kg/m&lt;sup&gt;3&lt;/sup&gt;, Time=737.5 s"),s("C_mgml=0.01 kg/m&lt;sup&gt;3&lt;/sup&gt;, Time=738 s"),s("C_mgml=0.01 kg/m&lt;sup&gt;3&lt;/sup&gt;, Time=738.5 s"),s("C_mgml=0.01 kg/m&lt;sup&gt;3&lt;/sup&gt;, Time=739 s"),s("C_mgml=0.01 kg/m&lt;sup&gt;3&lt;/sup&gt;, Time=739.5 s"),s("C_mgml=0.01 kg/m&lt;sup&gt;3&lt;/sup&gt;, Time=740 s"),s("C_mgml=0.01 kg/m&lt;sup&gt;3&lt;/sup&gt;, Time=740.5 s"),s("C_mgml=0.01 kg/m&lt;sup&gt;3&lt;/sup&gt;, Time=741 s"),s("C_mgml=0.01 kg/m&lt;sup&gt;3&lt;/sup&gt;, Time=741.5 s"),s("C_mgml=0.01 kg/m&lt;sup&gt;3&lt;/sup&gt;, Time=742 s"),s("C_mgml=0.01 kg/m&lt;sup&gt;3&lt;/sup&gt;, Time=742.5 s"),s("C_mgml=0.01 kg/m&lt;sup&gt;3&lt;/sup&gt;, Time=743 s"),s("C_mgml=0.01 kg/m&lt;sup&gt;3&lt;/sup&gt;, Time=743.5 s"),s("C_mgml=0.01 kg/m&lt;sup&gt;3&lt;/sup&gt;, Time=744 s"),s("C_mgml=0.01 kg/m&lt;sup&gt;3&lt;/sup&gt;, Time=744.5 s"),s("C_mgml=0.01 kg/m&lt;sup&gt;3&lt;/sup&gt;, Time=745 s"),s("C_mgml=0.01 kg/m&lt;sup&gt;3&lt;/sup&gt;, Time=745.5 s"),s("C_mgml=0.01 kg/m&lt;sup&gt;3&lt;/sup&gt;, Time=746 s"),s("C_mgml=0.01 kg/m&lt;sup&gt;3&lt;/sup&gt;, Time=746.5 s"),s("C_mgml=0.01 kg/m&lt;sup&gt;3&lt;/sup&gt;, Time=747 s"),s("C_mgml=0.01 kg/m&lt;sup&gt;3&lt;/sup&gt;, Time=747.5 s"),s("C_mgml=0.01 kg/m&lt;sup&gt;3&lt;/sup&gt;, Time=748 s"),s("C_mgml=0.01 kg/m&lt;sup&gt;3&lt;/sup&gt;, Time=748.5 s"),s("C_mgml=0.01 kg/m&lt;sup&gt;3&lt;/sup&gt;, Time=749 s"),s("C_mgml=0.01 kg/m&lt;sup&gt;3&lt;/sup&gt;, Time=749.5 s"),s("C_mgml=0.01 kg/m&lt;sup&gt;3&lt;/sup&gt;, Time=750 s"),s("C_mgml=0.01 kg/m&lt;sup&gt;3&lt;/sup&gt;, Time=750.5 s"),s("C_mgml=0.01 kg/m&lt;sup&gt;3&lt;/sup&gt;, Time=751 s"),s("C_mgml=0.01 kg/m&lt;sup&gt;3&lt;/sup&gt;, Time=751.5 s"),s("C_mgml=0.01 kg/m&lt;sup&gt;3&lt;/sup&gt;, Time=752 s"),s("C_mgml=0.01 kg/m&lt;sup&gt;3&lt;/sup&gt;, Time=752.5 s"),s("C_mgml=0.01 kg/m&lt;sup&gt;3&lt;/sup&gt;, Time=753 s"),s("C_mgml=0.01 kg/m&lt;sup&gt;3&lt;/sup&gt;, Time=753.5 s"),s("C_mgml=0.01 kg/m&lt;sup&gt;3&lt;/sup&gt;, Time=754 s"),s("C_mgml=0.01 kg/m&lt;sup&gt;3&lt;/sup&gt;, Time=754.5 s"),s("C_mgml=0.01 kg/m&lt;sup&gt;3&lt;/sup&gt;, Time=755 s"),s("C_mgml=0.01 kg/m&lt;sup&gt;3&lt;/sup&gt;, Time=755.5 s"),s("C_mgml=0.01 kg/m&lt;sup&gt;3&lt;/sup&gt;, Time=756 s"),s("C_mgml=0.01 kg/m&lt;sup&gt;3&lt;/sup&gt;, Time=756.5 s"),s("C_mgml=0.01 kg/m&lt;sup&gt;3&lt;/sup&gt;, Time=757 s"),s("C_mgml=0.01 kg/m&lt;sup&gt;3&lt;/sup&gt;, Time=757.5 s"),s("C_mgml=0.01 kg/m&lt;sup&gt;3&lt;/sup&gt;, Time=758 s"),s("C_mgml=0.01 kg/m&lt;sup&gt;3&lt;/sup&gt;, Time=758.5 s"),s("C_mgml=0.01 kg/m&lt;sup&gt;3&lt;/sup&gt;, Time=759 s"),s("C_mgml=0.01 kg/m&lt;sup&gt;3&lt;/sup&gt;, Time=759.5 s"),s("C_mgml=0.01 kg/m&lt;sup&gt;3&lt;/sup&gt;, Time=760 s"),s("C_mgml=0.01 kg/m&lt;sup&gt;3&lt;/sup&gt;, Time=760.5 s"),s("C_mgml=0.01 kg/m&lt;sup&gt;3&lt;/sup&gt;, Time=761 s"),s("C_mgml=0.01 kg/m&lt;sup&gt;3&lt;/sup&gt;, Time=761.5 s"),s("C_mgml=0.01 kg/m&lt;sup&gt;3&lt;/sup&gt;, Time=762 s"),s("C_mgml=0.01 kg/m&lt;sup&gt;3&lt;/sup&gt;, Time=762.5 s"),s("C_mgml=0.01 kg/m&lt;sup&gt;3&lt;/sup&gt;, Time=763 s"),s("C_mgml=0.01 kg/m&lt;sup&gt;3&lt;/sup&gt;, Time=763.5 s"),s("C_mgml=0.01 kg/m&lt;sup&gt;3&lt;/sup&gt;, Time=764 s"),s("C_mgml=0.01 kg/m&lt;sup&gt;3&lt;/sup&gt;, Time=764.5 s"),s("C_mgml=0.01 kg/m&lt;sup&gt;3&lt;/sup&gt;, Time=765 s"),s("C_mgml=0.01 kg/m&lt;sup&gt;3&lt;/sup&gt;, Time=765.5 s"),s("C_mgml=0.01 kg/m&lt;sup&gt;3&lt;/sup&gt;, Time=766 s"),s("C_mgml=0.01 kg/m&lt;sup&gt;3&lt;/sup&gt;, Time=766.5 s"),s("C_mgml=0.01 kg/m&lt;sup&gt;3&lt;/sup&gt;, Time=767 s"),s("C_mgml=0.01 kg/m&lt;sup&gt;3&lt;/sup&gt;, Time=767.5 s"),s("C_mgml=0.01 kg/m&lt;sup&gt;3&lt;/sup&gt;, Time=768 s"),s("C_mgml=0.01 kg/m&lt;sup&gt;3&lt;/sup&gt;, Time=768.5 s"),s("C_mgml=0.01 kg/m&lt;sup&gt;3&lt;/sup&gt;, Time=769 s"),s("C_mgml=0.01 kg/m&lt;sup&gt;3&lt;/sup&gt;, Time=769.5 s"),s("C_mgml=0.01 kg/m&lt;sup&gt;3&lt;/sup&gt;, Time=770 s"),s("C_mgml=0.01 kg/m&lt;sup&gt;3&lt;/sup&gt;, Time=770.5 s"),s("C_mgml=0.01 kg/m&lt;sup&gt;3&lt;/sup&gt;, Time=771 s"),s("C_mgml=0.01 kg/m&lt;sup&gt;3&lt;/sup&gt;, Time=771.5 s"),s("C_mgml=0.01 kg/m&lt;sup&gt;3&lt;/sup&gt;, Time=772 s"),s("C_mgml=0.01 kg/m&lt;sup&gt;3&lt;/sup&gt;, Time=772.5 s"),s("C_mgml=0.01 kg/m&lt;sup&gt;3&lt;/sup&gt;, Time=773 s"),s("C_mgml=0.01 kg/m&lt;sup&gt;3&lt;/sup&gt;, Time=773.5 s"),s("C_mgml=0.01 kg/m&lt;sup&gt;3&lt;/sup&gt;, Time=774 s"),s("C_mgml=0.01 kg/m&lt;sup&gt;3&lt;/sup&gt;, Time=774.5 s"),s("C_mgml=0.01 kg/m&lt;sup&gt;3&lt;/sup&gt;, Time=775 s"),s("C_mgml=0.01 kg/m&lt;sup&gt;3&lt;/sup&gt;, Time=775.5 s"),s("C_mgml=0.01 kg/m&lt;sup&gt;3&lt;/sup&gt;, Time=776 s"),s("C_mgml=0.01 kg/m&lt;sup&gt;3&lt;/sup&gt;, Time=776.5 s"),s("C_mgml=0.01 kg/m&lt;sup&gt;3&lt;/sup&gt;, Time=777 s"),s("C_mgml=0.01 kg/m&lt;sup&gt;3&lt;/sup&gt;, Time=777.5 s"),s("C_mgml=0.01 kg/m&lt;sup&gt;3&lt;/sup&gt;, Time=778 s"),s("C_mgml=0.01 kg/m&lt;sup&gt;3&lt;/sup&gt;, Time=778.5 s"),s("C_mgml=0.01 kg/m&lt;sup&gt;3&lt;/sup&gt;, Time=779 s"),s("C_mgml=0.01 kg/m&lt;sup&gt;3&lt;/sup&gt;, Time=779.5 s"),s("C_mgml=0.01 kg/m&lt;sup&gt;3&lt;/sup&gt;, Time=780 s"),s("C_mgml=0.01 kg/m&lt;sup&gt;3&lt;/sup&gt;, Time=780.5 s"),s("C_mgml=0.01 kg/m&lt;sup&gt;3&lt;/sup&gt;, Time=781 s"),s("C_mgml=0.01 kg/m&lt;sup&gt;3&lt;/sup&gt;, Time=781.5 s"),s("C_mgml=0.01 kg/m&lt;sup&gt;3&lt;/sup&gt;, Time=782 s"),s("C_mgml=0.01 kg/m&lt;sup&gt;3&lt;/sup&gt;, Time=782.5 s"),s("C_mgml=0.01 kg/m&lt;sup&gt;3&lt;/sup&gt;, Time=783 s"),s("C_mgml=0.01 kg/m&lt;sup&gt;3&lt;/sup&gt;, Time=783.5 s"),s("C_mgml=0.01 kg/m&lt;sup&gt;3&lt;/sup&gt;, Time=784 s"),s("C_mgml=0.01 kg/m&lt;sup&gt;3&lt;/sup&gt;, Time=784.5 s"),s("C_mgml=0.01 kg/m&lt;sup&gt;3&lt;/sup&gt;, Time=785 s"),s("C_mgml=0.01 kg/m&lt;sup&gt;3&lt;/sup&gt;, Time=785.5 s"),s("C_mgml=0.01 kg/m&lt;sup&gt;3&lt;/sup&gt;, Time=786 s"),s("C_mgml=0.01 kg/m&lt;sup&gt;3&lt;/sup&gt;, Time=786.5 s"),s("C_mgml=0.01 kg/m&lt;sup&gt;3&lt;/sup&gt;, Time=787 s"),s("C_mgml=0.01 kg/m&lt;sup&gt;3&lt;/sup&gt;, Time=787.5 s"),s("C_mgml=0.01 kg/m&lt;sup&gt;3&lt;/sup&gt;, Time=788 s"),s("C_mgml=0.01 kg/m&lt;sup&gt;3&lt;/sup&gt;, Time=788.5 s"),s("C_mgml=0.01 kg/m&lt;sup&gt;3&lt;/sup&gt;, Time=789 s"),s("C_mgml=0.01 kg/m&lt;sup&gt;3&lt;/sup&gt;, Time=789.5 s"),s("C_mgml=0.01 kg/m&lt;sup&gt;3&lt;/sup&gt;, Time=790 s"),s("C_mgml=0.01 kg/m&lt;sup&gt;3&lt;/sup&gt;, Time=790.5 s"),s("C_mgml=0.01 kg/m&lt;sup&gt;3&lt;/sup&gt;, Time=791 s"),s("C_mgml=0.01 kg/m&lt;sup&gt;3&lt;/sup&gt;, Time=791.5 s"),s("C_mgml=0.01 kg/m&lt;sup&gt;3&lt;/sup&gt;, Time=792 s"),s("C_mgml=0.01 kg/m&lt;sup&gt;3&lt;/sup&gt;, Time=792.5 s"),s("C_mgml=0.01 kg/m&lt;sup&gt;3&lt;/sup&gt;, Time=793 s"),s("C_mgml=0.01 kg/m&lt;sup&gt;3&lt;/sup&gt;, Time=793.5 s"),s("C_mgml=0.01 kg/m&lt;sup&gt;3&lt;/sup&gt;, Time=794 s"),s("C_mgml=0.01 kg/m&lt;sup&gt;3&lt;/sup&gt;, Time=794.5 s"),s("C_mgml=0.01 kg/m&lt;sup&gt;3&lt;/sup&gt;, Time=795 s"),s("C_mgml=0.01 kg/m&lt;sup&gt;3&lt;/sup&gt;, Time=795.5 s"),s("C_mgml=0.01 kg/m&lt;sup&gt;3&lt;/sup&gt;, Time=796 s"),s("C_mgml=0.01 kg/m&lt;sup&gt;3&lt;/sup&gt;, Time=796.5 s"),s("C_mgml=0.01 kg/m&lt;sup&gt;3&lt;/sup&gt;, Time=797 s"),s("C_mgml=0.01 kg/m&lt;sup&gt;3&lt;/sup&gt;, Time=797.5 s"),s("C_mgml=0.01 kg/m&lt;sup&gt;3&lt;/sup&gt;, Time=798 s"),s("C_mgml=0.01 kg/m&lt;sup&gt;3&lt;/sup&gt;, Time=798.5 s"),s("C_mgml=0.01 kg/m&lt;sup&gt;3&lt;/sup&gt;, Time=799 s"),s("C_mgml=0.01 kg/m&lt;sup&gt;3&lt;/sup&gt;, Time=799.5 s"),s("C_mgml=0.01 kg/m&lt;sup&gt;3&lt;/sup&gt;, Time=800 s"),s("C_mgml=0.01 kg/m&lt;sup&gt;3&lt;/sup&gt;, Time=800.5 s"),s("C_mgml=0.01 kg/m&lt;sup&gt;3&lt;/sup&gt;, Time=801 s"),s("C_mgml=0.01 kg/m&lt;sup&gt;3&lt;/sup&gt;, Time=801.5 s"),s("C_mgml=0.01 kg/m&lt;sup&gt;3&lt;/sup&gt;, Time=802 s"),s("C_mgml=0.01 kg/m&lt;sup&gt;3&lt;/sup&gt;, Time=802.5 s"),s("C_mgml=0.01 kg/m&lt;sup&gt;3&lt;/sup&gt;, Time=803 s"),s("C_mgml=0.01 kg/m&lt;sup&gt;3&lt;/sup&gt;, Time=803.5 s"),s("C_mgml=0.01 kg/m&lt;sup&gt;3&lt;/sup&gt;, Time=804 s"),s("C_mgml=0.01 kg/m&lt;sup&gt;3&lt;/sup&gt;, Time=804.5 s"),s("C_mgml=0.01 kg/m&lt;sup&gt;3&lt;/sup&gt;, Time=805 s"),s("C_mgml=0.01 kg/m&lt;sup&gt;3&lt;/sup&gt;, Time=805.5 s"),s("C_mgml=0.01 kg/m&lt;sup&gt;3&lt;/sup&gt;, Time=806 s"),s("C_mgml=0.01 kg/m&lt;sup&gt;3&lt;/sup&gt;, Time=806.5 s"),s("C_mgml=0.01 kg/m&lt;sup&gt;3&lt;/sup&gt;, Time=807 s"),s("C_mgml=0.01 kg/m&lt;sup&gt;3&lt;/sup&gt;, Time=807.5 s"),s("C_mgml=0.01 kg/m&lt;sup&gt;3&lt;/sup&gt;, Time=808 s"),s("C_mgml=0.01 kg/m&lt;sup&gt;3&lt;/sup&gt;, Time=808.5 s"),s("C_mgml=0.01 kg/m&lt;sup&gt;3&lt;/sup&gt;, Time=809 s"),s("C_mgml=0.01 kg/m&lt;sup&gt;3&lt;/sup&gt;, Time=809.5 s"),s("C_mgml=0.01 kg/m&lt;sup&gt;3&lt;/sup&gt;, Time=810 s"),s("C_mgml=0.01 kg/m&lt;sup&gt;3&lt;/sup&gt;, Time=810.5 s"),s("C_mgml=0.01 kg/m&lt;sup&gt;3&lt;/sup&gt;, Time=811 s"),s("C_mgml=0.01 kg/m&lt;sup&gt;3&lt;/sup&gt;, Time=811.5 s"),s("C_mgml=0.01 kg/m&lt;sup&gt;3&lt;/sup&gt;, Time=812 s"),s("C_mgml=0.01 kg/m&lt;sup&gt;3&lt;/sup&gt;, Time=812.5 s"),s("C_mgml=0.01 kg/m&lt;sup&gt;3&lt;/sup&gt;, Time=813 s"),s("C_mgml=0.01 kg/m&lt;sup&gt;3&lt;/sup&gt;, Time=813.5 s"),s("C_mgml=0.01 kg/m&lt;sup&gt;3&lt;/sup&gt;, Time=814 s"),s("C_mgml=0.01 kg/m&lt;sup&gt;3&lt;/sup&gt;, Time=814.5 s"),s("C_mgml=0.01 kg/m&lt;sup&gt;3&lt;/sup&gt;, Time=815 s"),s("C_mgml=0.01 kg/m&lt;sup&gt;3&lt;/sup&gt;, Time=815.5 s"),s("C_mgml=0.01 kg/m&lt;sup&gt;3&lt;/sup&gt;, Time=816 s"),s("C_mgml=0.01 kg/m&lt;sup&gt;3&lt;/sup&gt;, Time=816.5 s"),s("C_mgml=0.01 kg/m&lt;sup&gt;3&lt;/sup&gt;, Time=817 s"),s("C_mgml=0.01 kg/m&lt;sup&gt;3&lt;/sup&gt;, Time=817.5 s"),s("C_mgml=0.01 kg/m&lt;sup&gt;3&lt;/sup&gt;, Time=818 s"),s("C_mgml=0.01 kg/m&lt;sup&gt;3&lt;/sup&gt;, Time=818.5 s"),s("C_mgml=0.01 kg/m&lt;sup&gt;3&lt;/sup&gt;, Time=819 s"),s("C_mgml=0.01 kg/m&lt;sup&gt;3&lt;/sup&gt;, Time=819.5 s"),s("C_mgml=0.01 kg/m&lt;sup&gt;3&lt;/sup&gt;, Time=820 s"),s("C_mgml=0.01 kg/m&lt;sup&gt;3&lt;/sup&gt;, Time=820.5 s"),s("C_mgml=0.01 kg/m&lt;sup&gt;3&lt;/sup&gt;, Time=821 s"),s("C_mgml=0.01 kg/m&lt;sup&gt;3&lt;/sup&gt;, Time=821.5 s"),s("C_mgml=0.01 kg/m&lt;sup&gt;3&lt;/sup&gt;, Time=822 s"),s("C_mgml=0.01 kg/m&lt;sup&gt;3&lt;/sup&gt;, Time=822.5 s"),s("C_mgml=0.01 kg/m&lt;sup&gt;3&lt;/sup&gt;, Time=823 s"),s("C_mgml=0.01 kg/m&lt;sup&gt;3&lt;/sup&gt;, Time=823.5 s"),s("C_mgml=0.01 kg/m&lt;sup&gt;3&lt;/sup&gt;, Time=824 s"),s("C_mgml=0.01 kg/m&lt;sup&gt;3&lt;/sup&gt;, Time=824.5 s"),s("C_mgml=0.01 kg/m&lt;sup&gt;3&lt;/sup&gt;, Time=825 s"),s("C_mgml=0.01 kg/m&lt;sup&gt;3&lt;/sup&gt;, Time=825.5 s"),s("C_mgml=0.01 kg/m&lt;sup&gt;3&lt;/sup&gt;, Time=826 s"),s("C_mgml=0.01 kg/m&lt;sup&gt;3&lt;/sup&gt;, Time=826.5 s"),s("C_mgml=0.01 kg/m&lt;sup&gt;3&lt;/sup&gt;, Time=827 s"),s("C_mgml=0.01 kg/m&lt;sup&gt;3&lt;/sup&gt;, Time=827.5 s"),s("C_mgml=0.01 kg/m&lt;sup&gt;3&lt;/sup&gt;, Time=828 s"),s("C_mgml=0.01 kg/m&lt;sup&gt;3&lt;/sup&gt;, Time=828.5 s"),s("C_mgml=0.01 kg/m&lt;sup&gt;3&lt;/sup&gt;, Time=829 s"),s("C_mgml=0.01 kg/m&lt;sup&gt;3&lt;/sup&gt;, Time=829.5 s"),s("C_mgml=0.01 kg/m&lt;sup&gt;3&lt;/sup&gt;, Time=830 s"),s("C_mgml=0.01 kg/m&lt;sup&gt;3&lt;/sup&gt;, Time=830.5 s"),s("C_mgml=0.01 kg/m&lt;sup&gt;3&lt;/sup&gt;, Time=831 s"),s("C_mgml=0.01 kg/m&lt;sup&gt;3&lt;/sup&gt;, Time=831.5 s"),s("C_mgml=0.01 kg/m&lt;sup&gt;3&lt;/sup&gt;, Time=832 s"),s("C_mgml=0.01 kg/m&lt;sup&gt;3&lt;/sup&gt;, Time=832.5 s"),s("C_mgml=0.01 kg/m&lt;sup&gt;3&lt;/sup&gt;, Time=833 s"),s("C_mgml=0.01 kg/m&lt;sup&gt;3&lt;/sup&gt;, Time=833.5 s"),s("C_mgml=0.01 kg/m&lt;sup&gt;3&lt;/sup&gt;, Time=834 s"),s("C_mgml=0.01 kg/m&lt;sup&gt;3&lt;/sup&gt;, Time=834.5 s"),s("C_mgml=0.01 kg/m&lt;sup&gt;3&lt;/sup&gt;, Time=835 s"),s("C_mgml=0.01 kg/m&lt;sup&gt;3&lt;/sup&gt;, Time=835.5 s"),s("C_mgml=0.01 kg/m&lt;sup&gt;3&lt;/sup&gt;, Time=836 s"),s("C_mgml=0.01 kg/m&lt;sup&gt;3&lt;/sup&gt;, Time=836.5 s"),s("C_mgml=0.01 kg/m&lt;sup&gt;3&lt;/sup&gt;, Time=837 s"),s("C_mgml=0.01 kg/m&lt;sup&gt;3&lt;/sup&gt;, Time=837.5 s"),s("C_mgml=0.01 kg/m&lt;sup&gt;3&lt;/sup&gt;, Time=838 s"),s("C_mgml=0.01 kg/m&lt;sup&gt;3&lt;/sup&gt;, Time=838.5 s"),s("C_mgml=0.01 kg/m&lt;sup&gt;3&lt;/sup&gt;, Time=839 s"),s("C_mgml=0.01 kg/m&lt;sup&gt;3&lt;/sup&gt;, Time=839.5 s"),s("C_mgml=0.01 kg/m&lt;sup&gt;3&lt;/sup&gt;, Time=840 s"),s("C_mgml=0.01 kg/m&lt;sup&gt;3&lt;/sup&gt;, Time=840.5 s"),s("C_mgml=0.01 kg/m&lt;sup&gt;3&lt;/sup&gt;, Time=841 s"),s("C_mgml=0.01 kg/m&lt;sup&gt;3&lt;/sup&gt;, Time=841.5 s"),s("C_mgml=0.01 kg/m&lt;sup&gt;3&lt;/sup&gt;, Time=842 s"),s("C_mgml=0.01 kg/m&lt;sup&gt;3&lt;/sup&gt;, Time=842.5 s"),s("C_mgml=0.01 kg/m&lt;sup&gt;3&lt;/sup&gt;, Time=843 s"),s("C_mgml=0.01 kg/m&lt;sup&gt;3&lt;/sup&gt;, Time=843.5 s"),s("C_mgml=0.01 kg/m&lt;sup&gt;3&lt;/sup&gt;, Time=844 s"),s("C_mgml=0.01 kg/m&lt;sup&gt;3&lt;/sup&gt;, Time=844.5 s"),s("C_mgml=0.01 kg/m&lt;sup&gt;3&lt;/sup&gt;, Time=845 s"),s("C_mgml=0.01 kg/m&lt;sup&gt;3&lt;/sup&gt;, Time=845.5 s"),s("C_mgml=0.01 kg/m&lt;sup&gt;3&lt;/sup&gt;, Time=846 s"),s("C_mgml=0.01 kg/m&lt;sup&gt;3&lt;/sup&gt;, Time=846.5 s"),s("C_mgml=0.01 kg/m&lt;sup&gt;3&lt;/sup&gt;, Time=847 s"),s("C_mgml=0.01 kg/m&lt;sup&gt;3&lt;/sup&gt;, Time=847.5 s"),s("C_mgml=0.01 kg/m&lt;sup&gt;3&lt;/sup&gt;, Time=848 s"),s("C_mgml=0.01 kg/m&lt;sup&gt;3&lt;/sup&gt;, Time=848.5 s"),s("C_mgml=0.01 kg/m&lt;sup&gt;3&lt;/sup&gt;, Time=849 s"),s("C_mgml=0.01 kg/m&lt;sup&gt;3&lt;/sup&gt;, Time=849.5 s"),s("C_mgml=0.01 kg/m&lt;sup&gt;3&lt;/sup&gt;, Time=850 s"),s("C_mgml=0.01 kg/m&lt;sup&gt;3&lt;/sup&gt;, Time=850.5 s"),s("C_mgml=0.01 kg/m&lt;sup&gt;3&lt;/sup&gt;, Time=851 s"),s("C_mgml=0.01 kg/m&lt;sup&gt;3&lt;/sup&gt;, Time=851.5 s"),s("C_mgml=0.01 kg/m&lt;sup&gt;3&lt;/sup&gt;, Time=852 s"),s("C_mgml=0.01 kg/m&lt;sup&gt;3&lt;/sup&gt;, Time=852.5 s"),s("C_mgml=0.01 kg/m&lt;sup&gt;3&lt;/sup&gt;, Time=853 s"),s("C_mgml=0.01 kg/m&lt;sup&gt;3&lt;/sup&gt;, Time=853.5 s"),s("C_mgml=0.01 kg/m&lt;sup&gt;3&lt;/sup&gt;, Time=854 s"),s("C_mgml=0.01 kg/m&lt;sup&gt;3&lt;/sup&gt;, Time=854.5 s"),s("C_mgml=0.01 kg/m&lt;sup&gt;3&lt;/sup&gt;, Time=855 s"),s("C_mgml=0.01 kg/m&lt;sup&gt;3&lt;/sup&gt;, Time=855.5 s"),s("C_mgml=0.01 kg/m&lt;sup&gt;3&lt;/sup&gt;, Time=856 s"),s("C_mgml=0.01 kg/m&lt;sup&gt;3&lt;/sup&gt;, Time=856.5 s"),s("C_mgml=0.01 kg/m&lt;sup&gt;3&lt;/sup&gt;, Time=857 s"),s("C_mgml=0.01 kg/m&lt;sup&gt;3&lt;/sup&gt;, Time=857.5 s"),s("C_mgml=0.01 kg/m&lt;sup&gt;3&lt;/sup&gt;, Time=858 s"),s("C_mgml=0.01 kg/m&lt;sup&gt;3&lt;/sup&gt;, Time=858.5 s"),s("C_mgml=0.01 kg/m&lt;sup&gt;3&lt;/sup&gt;, Time=859 s"),s("C_mgml=0.01 kg/m&lt;sup&gt;3&lt;/sup&gt;, Time=859.5 s"),s("C_mgml=0.01 kg/m&lt;sup&gt;3&lt;/sup&gt;, Time=860 s"),s("C_mgml=0.01 kg/m&lt;sup&gt;3&lt;/sup&gt;, Time=860.5 s"),s("C_mgml=0.01 kg/m&lt;sup&gt;3&lt;/sup&gt;, Time=861 s"),s("C_mgml=0.01 kg/m&lt;sup&gt;3&lt;/sup&gt;, Time=861.5 s"),s("C_mgml=0.01 kg/m&lt;sup&gt;3&lt;/sup&gt;, Time=862 s"),s("C_mgml=0.01 kg/m&lt;sup&gt;3&lt;/sup&gt;, Time=862.5 s"),s("C_mgml=0.01 kg/m&lt;sup&gt;3&lt;/sup&gt;, Time=863 s"),s("C_mgml=0.01 kg/m&lt;sup&gt;3&lt;/sup&gt;, Time=863.5 s"),s("C_mgml=0.01 kg/m&lt;sup&gt;3&lt;/sup&gt;, Time=864 s"),s("C_mgml=0.01 kg/m&lt;sup&gt;3&lt;/sup&gt;, Time=864.5 s"),s("C_mgml=0.01 kg/m&lt;sup&gt;3&lt;/sup&gt;, Time=865 s"),s("C_mgml=0.01 kg/m&lt;sup&gt;3&lt;/sup&gt;, Time=865.5 s"),s("C_mgml=0.01 kg/m&lt;sup&gt;3&lt;/sup&gt;, Time=866 s"),s("C_mgml=0.01 kg/m&lt;sup&gt;3&lt;/sup&gt;, Time=866.5 s"),s("C_mgml=0.01 kg/m&lt;sup&gt;3&lt;/sup&gt;, Time=867 s"),s("C_mgml=0.01 kg/m&lt;sup&gt;3&lt;/sup&gt;, Time=867.5 s"),s("C_mgml=0.01 kg/m&lt;sup&gt;3&lt;/sup&gt;, Time=868 s"),s("C_mgml=0.01 kg/m&lt;sup&gt;3&lt;/sup&gt;, Time=868.5 s"),s("C_mgml=0.01 kg/m&lt;sup&gt;3&lt;/sup&gt;, Time=869 s"),s("C_mgml=0.01 kg/m&lt;sup&gt;3&lt;/sup&gt;, Time=869.5 s"),s("C_mgml=0.01 kg/m&lt;sup&gt;3&lt;/sup&gt;, Time=870 s"),s("C_mgml=0.01 kg/m&lt;sup&gt;3&lt;/sup&gt;, Time=870.5 s"),s("C_mgml=0.01 kg/m&lt;sup&gt;3&lt;/sup&gt;, Time=871 s"),s("C_mgml=0.01 kg/m&lt;sup&gt;3&lt;/sup&gt;, Time=871.5 s"),s("C_mgml=0.01 kg/m&lt;sup&gt;3&lt;/sup&gt;, Time=872 s"),s("C_mgml=0.01 kg/m&lt;sup&gt;3&lt;/sup&gt;, Time=872.5 s"),s("C_mgml=0.01 kg/m&lt;sup&gt;3&lt;/sup&gt;, Time=873 s"),s("C_mgml=0.01 kg/m&lt;sup&gt;3&lt;/sup&gt;, Time=873.5 s"),s("C_mgml=0.01 kg/m&lt;sup&gt;3&lt;/sup&gt;, Time=874 s"),s("C_mgml=0.01 kg/m&lt;sup&gt;3&lt;/sup&gt;, Time=874.5 s"),s("C_mgml=0.01 kg/m&lt;sup&gt;3&lt;/sup&gt;, Time=875 s"),s("C_mgml=0.01 kg/m&lt;sup&gt;3&lt;/sup&gt;, Time=875.5 s"),s("C_mgml=0.01 kg/m&lt;sup&gt;3&lt;/sup&gt;, Time=876 s"),s("C_mgml=0.01 kg/m&lt;sup&gt;3&lt;/sup&gt;, Time=876.5 s"),s("C_mgml=0.01 kg/m&lt;sup&gt;3&lt;/sup&gt;, Time=877 s"),s("C_mgml=0.01 kg/m&lt;sup&gt;3&lt;/sup&gt;, Time=877.5 s"),s("C_mgml=0.01 kg/m&lt;sup&gt;3&lt;/sup&gt;, Time=878 s"),s("C_mgml=0.01 kg/m&lt;sup&gt;3&lt;/sup&gt;, Time=878.5 s"),s("C_mgml=0.01 kg/m&lt;sup&gt;3&lt;/sup&gt;, Time=879 s"),s("C_mgml=0.01 kg/m&lt;sup&gt;3&lt;/sup&gt;, Time=879.5 s"),s("C_mgml=0.01 kg/m&lt;sup&gt;3&lt;/sup&gt;, Time=880 s"),s("C_mgml=0.01 kg/m&lt;sup&gt;3&lt;/sup&gt;, Time=880.5 s"),s("C_mgml=0.01 kg/m&lt;sup&gt;3&lt;/sup&gt;, Time=881 s"),s("C_mgml=0.01 kg/m&lt;sup&gt;3&lt;/sup&gt;, Time=881.5 s"),s("C_mgml=0.01 kg/m&lt;sup&gt;3&lt;/sup&gt;, Time=882 s"),s("C_mgml=0.01 kg/m&lt;sup&gt;3&lt;/sup&gt;, Time=882.5 s"),s("C_mgml=0.01 kg/m&lt;sup&gt;3&lt;/sup&gt;, Time=883 s"),s("C_mgml=0.01 kg/m&lt;sup&gt;3&lt;/sup&gt;, Time=883.5 s"),s("C_mgml=0.01 kg/m&lt;sup&gt;3&lt;/sup&gt;, Time=884 s"),s("C_mgml=0.01 kg/m&lt;sup&gt;3&lt;/sup&gt;, Time=884.5 s"),s("C_mgml=0.01 kg/m&lt;sup&gt;3&lt;/sup&gt;, Time=885 s"),s("C_mgml=0.01 kg/m&lt;sup&gt;3&lt;/sup&gt;, Time=885.5 s"),s("C_mgml=0.01 kg/m&lt;sup&gt;3&lt;/sup&gt;, Time=886 s"),s("C_mgml=0.01 kg/m&lt;sup&gt;3&lt;/sup&gt;, Time=886.5 s"),s("C_mgml=0.01 kg/m&lt;sup&gt;3&lt;/sup&gt;, Time=887 s"),s("C_mgml=0.01 kg/m&lt;sup&gt;3&lt;/sup&gt;, Time=887.5 s"),s("C_mgml=0.01 kg/m&lt;sup&gt;3&lt;/sup&gt;, Time=888 s"),s("C_mgml=0.01 kg/m&lt;sup&gt;3&lt;/sup&gt;, Time=888.5 s"),s("C_mgml=0.01 kg/m&lt;sup&gt;3&lt;/sup&gt;, Time=889 s"),s("C_mgml=0.01 kg/m&lt;sup&gt;3&lt;/sup&gt;, Time=889.5 s"),s("C_mgml=0.01 kg/m&lt;sup&gt;3&lt;/sup&gt;, Time=890 s"),s("C_mgml=0.01 kg/m&lt;sup&gt;3&lt;/sup&gt;, Time=890.5 s"),s("C_mgml=0.01 kg/m&lt;sup&gt;3&lt;/sup&gt;, Time=891 s"),s("C_mgml=0.01 kg/m&lt;sup&gt;3&lt;/sup&gt;, Time=891.5 s"),s("C_mgml=0.01 kg/m&lt;sup&gt;3&lt;/sup&gt;, Time=892 s"),s("C_mgml=0.01 kg/m&lt;sup&gt;3&lt;/sup&gt;, Time=892.5 s"),s("C_mgml=0.01 kg/m&lt;sup&gt;3&lt;/sup&gt;, Time=893 s"),s("C_mgml=0.01 kg/m&lt;sup&gt;3&lt;/sup&gt;, Time=893.5 s"),s("C_mgml=0.01 kg/m&lt;sup&gt;3&lt;/sup&gt;, Time=894 s"),s("C_mgml=0.01 kg/m&lt;sup&gt;3&lt;/sup&gt;, Time=894.5 s"),s("C_mgml=0.01 kg/m&lt;sup&gt;3&lt;/sup&gt;, Time=895 s"),s("C_mgml=0.01 kg/m&lt;sup&gt;3&lt;/sup&gt;, Time=895.5 s"),s("C_mgml=0.01 kg/m&lt;sup&gt;3&lt;/sup&gt;, Time=896 s"),s("C_mgml=0.01 kg/m&lt;sup&gt;3&lt;/sup&gt;, Time=896.5 s"),s("C_mgml=0.01 kg/m&lt;sup&gt;3&lt;/sup&gt;, Time=897 s"),s("C_mgml=0.01 kg/m&lt;sup&gt;3&lt;/sup&gt;, Time=897.5 s"),s("C_mgml=0.01 kg/m&lt;sup&gt;3&lt;/sup&gt;, Time=898 s"),s("C_mgml=0.01 kg/m&lt;sup&gt;3&lt;/sup&gt;, Time=898.5 s"),s("C_mgml=0.01 kg/m&lt;sup&gt;3&lt;/sup&gt;, Time=899 s"),s("C_mgml=0.01 kg/m&lt;sup&gt;3&lt;/sup&gt;, Time=899.5 s"),s("C_mgml=0.01 kg/m&lt;sup&gt;3&lt;/sup&gt;, Time=900 s"),s("C_mgml=0.01 kg/m&lt;sup&gt;3&lt;/sup&gt;, Time=900.5 s"),s("C_mgml=0.01 kg/m&lt;sup&gt;3&lt;/sup&gt;, Time=901 s"),s("C_mgml=0.01 kg/m&lt;sup&gt;3&lt;/sup&gt;, Time=901.5 s"),s("C_mgml=0.01 kg/m&lt;sup&gt;3&lt;/sup&gt;, Time=902 s"),s("C_mgml=0.01 kg/m&lt;sup&gt;3&lt;/sup&gt;, Time=902.5 s"),s("C_mgml=0.01 kg/m&lt;sup&gt;3&lt;/sup&gt;, Time=903 s"),s("C_mgml=0.01 kg/m&lt;sup&gt;3&lt;/sup&gt;, Time=903.5 s"),s("C_mgml=0.01 kg/m&lt;sup&gt;3&lt;/sup&gt;, Time=904 s"),s("C_mgml=0.01 kg/m&lt;sup&gt;3&lt;/sup&gt;, Time=904.5 s"),s("C_mgml=0.01 kg/m&lt;sup&gt;3&lt;/sup&gt;, Time=905 s"),s("C_mgml=0.01 kg/m&lt;sup&gt;3&lt;/sup&gt;, Time=905.5 s"),s("C_mgml=0.01 kg/m&lt;sup&gt;3&lt;/sup&gt;, Time=906 s"),s("C_mgml=0.01 kg/m&lt;sup&gt;3&lt;/sup&gt;, Time=906.5 s"),s("C_mgml=0.01 kg/m&lt;sup&gt;3&lt;/sup&gt;, Time=907 s"),s("C_mgml=0.01 kg/m&lt;sup&gt;3&lt;/sup&gt;, Time=907.5 s"),s("C_mgml=0.01 kg/m&lt;sup&gt;3&lt;/sup&gt;, Time=908 s"),s("C_mgml=0.01 kg/m&lt;sup&gt;3&lt;/sup&gt;, Time=908.5 s"),s("C_mgml=0.01 kg/m&lt;sup&gt;3&lt;/sup&gt;, Time=909 s"),s("C_mgml=0.01 kg/m&lt;sup&gt;3&lt;/sup&gt;, Time=909.5 s"),s("C_mgml=0.01 kg/m&lt;sup&gt;3&lt;/sup&gt;, Time=910 s"),s("C_mgml=0.01 kg/m&lt;sup&gt;3&lt;/sup&gt;, Time=910.5 s"),s("C_mgml=0.01 kg/m&lt;sup&gt;3&lt;/sup&gt;, Time=911 s"),s("C_mgml=0.01 kg/m&lt;sup&gt;3&lt;/sup&gt;, Time=911.5 s"),s("C_mgml=0.01 kg/m&lt;sup&gt;3&lt;/sup&gt;, Time=912 s"),s("C_mgml=0.01 kg/m&lt;sup&gt;3&lt;/sup&gt;, Time=912.5 s"),s("C_mgml=0.01 kg/m&lt;sup&gt;3&lt;/sup&gt;, Time=913 s"),s("C_mgml=0.01 kg/m&lt;sup&gt;3&lt;/sup&gt;, Time=913.5 s"),s("C_mgml=0.01 kg/m&lt;sup&gt;3&lt;/sup&gt;, Time=914 s"),s("C_mgml=0.01 kg/m&lt;sup&gt;3&lt;/sup&gt;, Time=914.5 s"),s("C_mgml=0.01 kg/m&lt;sup&gt;3&lt;/sup&gt;, Time=915 s"),s("C_mgml=0.01 kg/m&lt;sup&gt;3&lt;/sup&gt;, Time=915.5 s"),s("C_mgml=0.01 kg/m&lt;sup&gt;3&lt;/sup&gt;, Time=916 s"),s("C_mgml=0.01 kg/m&lt;sup&gt;3&lt;/sup&gt;, Time=916.5 s"),s("C_mgml=0.01 kg/m&lt;sup&gt;3&lt;/sup&gt;, Time=917 s"),s("C_mgml=0.01 kg/m&lt;sup&gt;3&lt;/sup&gt;, Time=917.5 s"),s("C_mgml=0.01 kg/m&lt;sup&gt;3&lt;/sup&gt;, Time=918 s"),s("C_mgml=0.01 kg/m&lt;sup&gt;3&lt;/sup&gt;, Time=918.5 s"),s("C_mgml=0.01 kg/m&lt;sup&gt;3&lt;/sup&gt;, Time=919 s"),s("C_mgml=0.01 kg/m&lt;sup&gt;3&lt;/sup&gt;, Time=919.5 s"),s("C_mgml=0.01 kg/m&lt;sup&gt;3&lt;/sup&gt;, Time=920 s"),s("C_mgml=0.01 kg/m&lt;sup&gt;3&lt;/sup&gt;, Time=920.5 s"),s("C_mgml=0.01 kg/m&lt;sup&gt;3&lt;/sup&gt;, Time=921 s"),s("C_mgml=0.01 kg/m&lt;sup&gt;3&lt;/sup&gt;, Time=921.5 s"),s("C_mgml=0.01 kg/m&lt;sup&gt;3&lt;/sup&gt;, Time=922 s"),s("C_mgml=0.01 kg/m&lt;sup&gt;3&lt;/sup&gt;, Time=922.5 s"),s("C_mgml=0.01 kg/m&lt;sup&gt;3&lt;/sup&gt;, Time=923 s"),s("C_mgml=0.01 kg/m&lt;sup&gt;3&lt;/sup&gt;, Time=923.5 s"),s("C_mgml=0.01 kg/m&lt;sup&gt;3&lt;/sup&gt;, Time=924 s"),s("C_mgml=0.01 kg/m&lt;sup&gt;3&lt;/sup&gt;, Time=924.5 s"),s("C_mgml=0.01 kg/m&lt;sup&gt;3&lt;/sup&gt;, Time=925 s"),s("C_mgml=0.01 kg/m&lt;sup&gt;3&lt;/sup&gt;, Time=925.5 s"),s("C_mgml=0.01 kg/m&lt;sup&gt;3&lt;/sup&gt;, Time=926 s"),s("C_mgml=0.01 kg/m&lt;sup&gt;3&lt;/sup&gt;, Time=926.5 s"),s("C_mgml=0.01 kg/m&lt;sup&gt;3&lt;/sup&gt;, Time=927 s"),s("C_mgml=0.01 kg/m&lt;sup&gt;3&lt;/sup&gt;, Time=927.5 s"),s("C_mgml=0.01 kg/m&lt;sup&gt;3&lt;/sup&gt;, Time=928 s"),s("C_mgml=0.01 kg/m&lt;sup&gt;3&lt;/sup&gt;, Time=928.5 s"),s("C_mgml=0.01 kg/m&lt;sup&gt;3&lt;/sup&gt;, Time=929 s"),s("C_mgml=0.01 kg/m&lt;sup&gt;3&lt;/sup&gt;, Time=929.5 s"),s("C_mgml=0.01 kg/m&lt;sup&gt;3&lt;/sup&gt;, Time=930 s"),s("C_mgml=0.01 kg/m&lt;sup&gt;3&lt;/sup&gt;, Time=930.5 s"),s("C_mgml=0.01 kg/m&lt;sup&gt;3&lt;/sup&gt;, Time=931 s"),s("C_mgml=0.01 kg/m&lt;sup&gt;3&lt;/sup&gt;, Time=931.5 s"),s("C_mgml=0.01 kg/m&lt;sup&gt;3&lt;/sup&gt;, Time=932 s"),s("C_mgml=0.01 kg/m&lt;sup&gt;3&lt;/sup&gt;, Time=932.5 s"),s("C_mgml=0.01 kg/m&lt;sup&gt;3&lt;/sup&gt;, Time=933 s"),s("C_mgml=0.01 kg/m&lt;sup&gt;3&lt;/sup&gt;, Time=933.5 s"),s("C_mgml=0.01 kg/m&lt;sup&gt;3&lt;/sup&gt;, Time=934 s"),s("C_mgml=0.01 kg/m&lt;sup&gt;3&lt;/sup&gt;, Time=934.5 s"),s("C_mgml=0.01 kg/m&lt;sup&gt;3&lt;/sup&gt;, Time=935 s"),s("C_mgml=0.01 kg/m&lt;sup&gt;3&lt;/sup&gt;, Time=935.5 s"),s("C_mgml=0.01 kg/m&lt;sup&gt;3&lt;/sup&gt;, Time=936 s"),s("C_mgml=0.01 kg/m&lt;sup&gt;3&lt;/sup&gt;, Time=936.5 s"),s("C_mgml=0.01 kg/m&lt;sup&gt;3&lt;/sup&gt;, Time=937 s"),s("C_mgml=0.01 kg/m&lt;sup&gt;3&lt;/sup&gt;, Time=937.5 s"),s("C_mgml=0.01 kg/m&lt;sup&gt;3&lt;/sup&gt;, Time=938 s"),s("C_mgml=0.01 kg/m&lt;sup&gt;3&lt;/sup&gt;, Time=938.5 s"),s("C_mgml=0.01 kg/m&lt;sup&gt;3&lt;/sup&gt;, Time=939 s"),s("C_mgml=0.01 kg/m&lt;sup&gt;3&lt;/sup&gt;, Time=939.5 s"),s("C_mgml=0.01 kg/m&lt;sup&gt;3&lt;/sup&gt;, Time=940 s"),s("C_mgml=0.01 kg/m&lt;sup&gt;3&lt;/sup&gt;, Time=940.5 s"),s("C_mgml=0.01 kg/m&lt;sup&gt;3&lt;/sup&gt;, Time=941 s"),s("C_mgml=0.01 kg/m&lt;sup&gt;3&lt;/sup&gt;, Time=941.5 s"),s("C_mgml=0.01 kg/m&lt;sup&gt;3&lt;/sup&gt;, Time=942 s"),s("C_mgml=0.01 kg/m&lt;sup&gt;3&lt;/sup&gt;, Time=942.5 s"),s("C_mgml=0.01 kg/m&lt;sup&gt;3&lt;/sup&gt;, Time=943 s"),s("C_mgml=0.01 kg/m&lt;sup&gt;3&lt;/sup&gt;, Time=943.5 s"),s("C_mgml=0.01 kg/m&lt;sup&gt;3&lt;/sup&gt;, Time=944 s"),s("C_mgml=0.01 kg/m&lt;sup&gt;3&lt;/sup&gt;, Time=944.5 s"),s("C_mgml=0.01 kg/m&lt;sup&gt;3&lt;/sup&gt;, Time=945 s"),s("C_mgml=0.01 kg/m&lt;sup&gt;3&lt;/sup&gt;, Time=945.5 s"),s("C_mgml=0.01 kg/m&lt;sup&gt;3&lt;/sup&gt;, Time=946 s"),s("C_mgml=0.01 kg/m&lt;sup&gt;3&lt;/sup&gt;, Time=946.5 s"),s("C_mgml=0.01 kg/m&lt;sup&gt;3&lt;/sup&gt;, Time=947 s"),s("C_mgml=0.01 kg/m&lt;sup&gt;3&lt;/sup&gt;, Time=947.5 s"),s("C_mgml=0.01 kg/m&lt;sup&gt;3&lt;/sup&gt;, Time=948 s"),s("C_mgml=0.01 kg/m&lt;sup&gt;3&lt;/sup&gt;, Time=948.5 s"),s("C_mgml=0.01 kg/m&lt;sup&gt;3&lt;/sup&gt;, Time=949 s"),s("C_mgml=0.01 kg/m&lt;sup&gt;3&lt;/sup&gt;, Time=949.5 s"),s("C_mgml=0.01 kg/m&lt;sup&gt;3&lt;/sup&gt;, Time=950 s"),s("C_mgml=0.01 kg/m&lt;sup&gt;3&lt;/sup&gt;, Time=950.5 s"),s("C_mgml=0.01 kg/m&lt;sup&gt;3&lt;/sup&gt;, Time=951 s"),s("C_mgml=0.01 kg/m&lt;sup&gt;3&lt;/sup&gt;, Time=951.5 s"),s("C_mgml=0.01 kg/m&lt;sup&gt;3&lt;/sup&gt;, Time=952 s"),s("C_mgml=0.01 kg/m&lt;sup&gt;3&lt;/sup&gt;, Time=952.5 s"),s("C_mgml=0.01 kg/m&lt;sup&gt;3&lt;/sup&gt;, Time=953 s"),s("C_mgml=0.01 kg/m&lt;sup&gt;3&lt;/sup&gt;, Time=953.5 s"),s("C_mgml=0.01 kg/m&lt;sup&gt;3&lt;/sup&gt;, Time=954 s"),s("C_mgml=0.01 kg/m&lt;sup&gt;3&lt;/sup&gt;, Time=954.5 s"),s("C_mgml=0.01 kg/m&lt;sup&gt;3&lt;/sup&gt;, Time=955 s"),s("C_mgml=0.01 kg/m&lt;sup&gt;3&lt;/sup&gt;, Time=955.5 s"),s("C_mgml=0.01 kg/m&lt;sup&gt;3&lt;/sup&gt;, Time=956 s"),s("C_mgml=0.01 kg/m&lt;sup&gt;3&lt;/sup&gt;, Time=956.5 s"),s("C_mgml=0.01 kg/m&lt;sup&gt;3&lt;/sup&gt;, Time=957 s"),s("C_mgml=0.01 kg/m&lt;sup&gt;3&lt;/sup&gt;, Time=957.5 s"),s("C_mgml=0.01 kg/m&lt;sup&gt;3&lt;/sup&gt;, Time=958 s"),s("C_mgml=0.01 kg/m&lt;sup&gt;3&lt;/sup&gt;, Time=958.5 s"),s("C_mgml=0.01 kg/m&lt;sup&gt;3&lt;/sup&gt;, Time=959 s"),s("C_mgml=0.01 kg/m&lt;sup&gt;3&lt;/sup&gt;, Time=959.5 s"),s("C_mgml=0.01 kg/m&lt;sup&gt;3&lt;/sup&gt;, Time=960 s"),s("C_mgml=0.01 kg/m&lt;sup&gt;3&lt;/sup&gt;, Time=960.5 s"),s("C_mgml=0.01 kg/m&lt;sup&gt;3&lt;/sup&gt;, Time=961 s"),s("C_mgml=0.01 kg/m&lt;sup&gt;3&lt;/sup&gt;, Time=961.5 s"),s("C_mgml=0.01 kg/m&lt;sup&gt;3&lt;/sup&gt;, Time=962 s"),s("C_mgml=0.01 kg/m&lt;sup&gt;3&lt;/sup&gt;, Time=962.5 s"),s("C_mgml=0.01 kg/m&lt;sup&gt;3&lt;/sup&gt;, Time=963 s"),s("C_mgml=0.01 kg/m&lt;sup&gt;3&lt;/sup&gt;, Time=963.5 s"),s("C_mgml=0.01 kg/m&lt;sup&gt;3&lt;/sup&gt;, Time=964 s"),s("C_mgml=0.01 kg/m&lt;sup&gt;3&lt;/sup&gt;, Time=964.5 s"),s("C_mgml=0.01 kg/m&lt;sup&gt;3&lt;/sup&gt;, Time=965 s"),s("C_mgml=0.01 kg/m&lt;sup&gt;3&lt;/sup&gt;, Time=965.5 s"),s("C_mgml=0.01 kg/m&lt;sup&gt;3&lt;/sup&gt;, Time=966 s"),s("C_mgml=0.01 kg/m&lt;sup&gt;3&lt;/sup&gt;, Time=966.5 s"),s("C_mgml=0.01 kg/m&lt;sup&gt;3&lt;/sup&gt;, Time=967 s"),s("C_mgml=0.01 kg/m&lt;sup&gt;3&lt;/sup&gt;, Time=967.5 s"),s("C_mgml=0.01 kg/m&lt;sup&gt;3&lt;/sup&gt;, Time=968 s"),s("C_mgml=0.01 kg/m&lt;sup&gt;3&lt;/sup&gt;, Time=968.5 s"),s("C_mgml=0.01 kg/m&lt;sup&gt;3&lt;/sup&gt;, Time=969 s"),s("C_mgml=0.01 kg/m&lt;sup&gt;3&lt;/sup&gt;, Time=969.5 s"),s("C_mgml=0.01 kg/m&lt;sup&gt;3&lt;/sup&gt;, Time=970 s"),s("C_mgml=0.01 kg/m&lt;sup&gt;3&lt;/sup&gt;, Time=970.5 s"),s("C_mgml=0.01 kg/m&lt;sup&gt;3&lt;/sup&gt;, Time=971 s"),s("C_mgml=0.01 kg/m&lt;sup&gt;3&lt;/sup&gt;, Time=971.5 s"),s("C_mgml=0.01 kg/m&lt;sup&gt;3&lt;/sup&gt;, Time=972 s"),s("C_mgml=0.01 kg/m&lt;sup&gt;3&lt;/sup&gt;, Time=972.5 s"),s("C_mgml=0.01 kg/m&lt;sup&gt;3&lt;/sup&gt;, Time=973 s"),s("C_mgml=0.01 kg/m&lt;sup&gt;3&lt;/sup&gt;, Time=973.5 s"),s("C_mgml=0.01 kg/m&lt;sup&gt;3&lt;/sup&gt;, Time=974 s"),s("C_mgml=0.01 kg/m&lt;sup&gt;3&lt;/sup&gt;, Time=974.5 s"),s("C_mgml=0.01 kg/m&lt;sup&gt;3&lt;/sup&gt;, Time=975 s"),s("C_mgml=0.01 kg/m&lt;sup&gt;3&lt;/sup&gt;, Time=975.5 s"),s("C_mgml=0.01 kg/m&lt;sup&gt;3&lt;/sup&gt;, Time=976 s"),s("C_mgml=0.01 kg/m&lt;sup&gt;3&lt;/sup&gt;, Time=976.5 s"),s("C_mgml=0.01 kg/m&lt;sup&gt;3&lt;/sup&gt;, Time=977 s"),s("C_mgml=0.01 kg/m&lt;sup&gt;3&lt;/sup&gt;, Time=977.5 s"),s("C_mgml=0.01 kg/m&lt;sup&gt;3&lt;/sup&gt;, Time=978 s"),s("C_mgml=0.01 kg/m&lt;sup&gt;3&lt;/sup&gt;, Time=978.5 s"),s("C_mgml=0.01 kg/m&lt;sup&gt;3&lt;/sup&gt;, Time=979 s"),s("C_mgml=0.01 kg/m&lt;sup&gt;3&lt;/sup&gt;, Time=979.5 s"),s("C_mgml=0.01 kg/m&lt;sup&gt;3&lt;/sup&gt;, Time=980 s"),s("C_mgml=0.01 kg/m&lt;sup&gt;3&lt;/sup&gt;, Time=980.5 s"),s("C_mgml=0.01 kg/m&lt;sup&gt;3&lt;/sup&gt;, Time=981 s"),s("C_mgml=0.01 kg/m&lt;sup&gt;3&lt;/sup&gt;, Time=981.5 s"),s("C_mgml=0.01 kg/m&lt;sup&gt;3&lt;/sup&gt;, Time=982 s"),s("C_mgml=0.01 kg/m&lt;sup&gt;3&lt;/sup&gt;, Time=982.5 s"),s("C_mgml=0.01 kg/m&lt;sup&gt;3&lt;/sup&gt;, Time=983 s"),s("C_mgml=0.01 kg/m&lt;sup&gt;3&lt;/sup&gt;, Time=983.5 s"),s("C_mgml=0.01 kg/m&lt;sup&gt;3&lt;/sup&gt;, Time=984 s"),s("C_mgml=0.01 kg/m&lt;sup&gt;3&lt;/sup&gt;, Time=984.5 s"),s("C_mgml=0.01 kg/m&lt;sup&gt;3&lt;/sup&gt;, Time=985 s"),s("C_mgml=0.01 kg/m&lt;sup&gt;3&lt;/sup&gt;, Time=985.5 s"),s("C_mgml=0.01 kg/m&lt;sup&gt;3&lt;/sup&gt;, Time=986 s"),s("C_mgml=0.01 kg/m&lt;sup&gt;3&lt;/sup&gt;, Time=986.5 s"),s("C_mgml=0.01 kg/m&lt;sup&gt;3&lt;/sup&gt;, Time=987 s"),s("C_mgml=0.01 kg/m&lt;sup&gt;3&lt;/sup&gt;, Time=987.5 s"),s("C_mgml=0.01 kg/m&lt;sup&gt;3&lt;/sup&gt;, Time=988 s"),s("C_mgml=0.01 kg/m&lt;sup&gt;3&lt;/sup&gt;, Time=988.5 s"),s("C_mgml=0.01 kg/m&lt;sup&gt;3&lt;/sup&gt;, Time=989 s"),s("C_mgml=0.01 kg/m&lt;sup&gt;3&lt;/sup&gt;, Time=989.5 s"),s("C_mgml=0.01 kg/m&lt;sup&gt;3&lt;/sup&gt;, Time=990 s"),s("C_mgml=0.01 kg/m&lt;sup&gt;3&lt;/sup&gt;, Time=990.5 s"),s("C_mgml=0.01 kg/m&lt;sup&gt;3&lt;/sup&gt;, Time=991 s"),s("C_mgml=0.01 kg/m&lt;sup&gt;3&lt;/sup&gt;, Time=991.5 s"),s("C_mgml=0.01 kg/m&lt;sup&gt;3&lt;/sup&gt;, Time=992 s"),s("C_mgml=0.01 kg/m&lt;sup&gt;3&lt;/sup&gt;, Time=992.5 s"),s("C_mgml=0.01 kg/m&lt;sup&gt;3&lt;/sup&gt;, Time=993 s"),s("C_mgml=0.01 kg/m&lt;sup&gt;3&lt;/sup&gt;, Time=993.5 s"),s("C_mgml=0.01 kg/m&lt;sup&gt;3&lt;/sup&gt;, Time=994 s"),s("C_mgml=0.01 kg/m&lt;sup&gt;3&lt;/sup&gt;, Time=994.5 s"),s("C_mgml=0.01 kg/m&lt;sup&gt;3&lt;/sup&gt;, Time=995 s"),s("C_mgml=0.01 kg/m&lt;sup&gt;3&lt;/sup&gt;, Time=995.5 s"),s("C_mgml=0.01 kg/m&lt;sup&gt;3&lt;/sup&gt;, Time=996 s"),s("C_mgml=0.01 kg/m&lt;sup&gt;3&lt;/sup&gt;, Time=996.5 s"),s("C_mgml=0.01 kg/m&lt;sup&gt;3&lt;/sup&gt;, Time=997 s"),s("C_mgml=0.01 kg/m&lt;sup&gt;3&lt;/sup&gt;, Time=997.5 s"),s("C_mgml=0.01 kg/m&lt;sup&gt;3&lt;/sup&gt;, Time=998 s"),s("C_mgml=0.01 kg/m&lt;sup&gt;3&lt;/sup&gt;, Time=998.5 s"),s("C_mgml=0.01 kg/m&lt;sup&gt;3&lt;/sup&gt;, Time=999 s"),s("C_mgml=0.01 kg/m&lt;sup&gt;3&lt;/sup&gt;, Time=999.5 s"),s("C_mgml=0.01 kg/m&lt;sup&gt;3&lt;/sup&gt;, Time=1000 s"))</actions>
      <actions T="0">t(s("/result/feature/pg9/feature/lngr1")) m(s("set")) s("legends") sa(s("C_mgml=1E-4 kg/m&lt;sup&gt;3&lt;/sup&gt;, Time=0 s"),s("C_mgml=1E-4 kg/m&lt;sup&gt;3&lt;/sup&gt;, Time=0.5 s"),s("C_mgml=1E-4 kg/m&lt;sup&gt;3&lt;/sup&gt;, Time=1 s"),s("C_mgml=1E-4 kg/m&lt;sup&gt;3&lt;/sup&gt;, Time=1.5 s"),s("C_mgml=1E-4 kg/m&lt;sup&gt;3&lt;/sup&gt;, Time=2 s"),s("C_mgml=1E-4 kg/m&lt;sup&gt;3&lt;/sup&gt;, Time=2.5 s"),s("C_mgml=1E-4 kg/m&lt;sup&gt;3&lt;/sup&gt;, Time=3 s"),s("C_mgml=1E-4 kg/m&lt;sup&gt;3&lt;/sup&gt;, Time=3.5 s"),s("C_mgml=1E-4 kg/m&lt;sup&gt;3&lt;/sup&gt;, Time=4 s"),s("C_mgml=1E-4 kg/m&lt;sup&gt;3&lt;/sup&gt;, Time=4.5 s"),s("C_mgml=1E-4 kg/m&lt;sup&gt;3&lt;/sup&gt;, Time=5 s"),s("C_mgml=1E-4 kg/m&lt;sup&gt;3&lt;/sup&gt;, Time=5.5 s"),s("C_mgml=1E-4 kg/m&lt;sup&gt;3&lt;/sup&gt;, Time=6 s"),s("C_mgml=1E-4 kg/m&lt;sup&gt;3&lt;/sup&gt;, Time=6.5 s"),s("C_mgml=1E-4 kg/m&lt;sup&gt;3&lt;/sup&gt;, Time=7 s"),s("C_mgml=1E-4 kg/m&lt;sup&gt;3&lt;/sup&gt;, Time=7.5 s"),s("C_mgml=1E-4 kg/m&lt;sup&gt;3&lt;/sup&gt;, Time=8 s"),s("C_mgml=1E-4 kg/m&lt;sup&gt;3&lt;/sup&gt;, Time=8.5 s"),s("C_mgml=1E-4 kg/m&lt;sup&gt;3&lt;/sup&gt;, Time=9 s"),s("C_mgml=1E-4 kg/m&lt;sup&gt;3&lt;/sup&gt;, Time=9.5 s"),s("C_mgml=1E-4 kg/m&lt;sup&gt;3&lt;/sup&gt;, Time=10 s"),s("C_mgml=1E-4 kg/m&lt;sup&gt;3&lt;/sup&gt;, Time=10.5 s"),s("C_mgml=1E-4 kg/m&lt;sup&gt;3&lt;/sup&gt;, Time=11 s"),s("C_mgml=1E-4 kg/m&lt;sup&gt;3&lt;/sup&gt;, Time=11.5 s"),s("C_mgml=1E-4 kg/m&lt;sup&gt;3&lt;/sup&gt;, Time=12 s"),s("C_mgml=1E-4 kg/m&lt;sup&gt;3&lt;/sup&gt;, Time=12.5 s"),s("C_mgml=1E-4 kg/m&lt;sup&gt;3&lt;/sup&gt;, Time=13 s"),s("C_mgml=1E-4 kg/m&lt;sup&gt;3&lt;/sup&gt;, Time=13.5 s"),s("C_mgml=1E-4 kg/m&lt;sup&gt;3&lt;/sup&gt;, Time=14 s"),s("C_mgml=1E-4 kg/m&lt;sup&gt;3&lt;/sup&gt;, Time=14.5 s"),s("C_mgml=1E-4 kg/m&lt;sup&gt;3&lt;/sup&gt;, Time=15 s"),s("C_mgml=1E-4 kg/m&lt;sup&gt;3&lt;/sup&gt;, Time=15.5 s"),s("C_mgml=1E-4 kg/m&lt;sup&gt;3&lt;/sup&gt;, Time=16 s"),s("C_mgml=1E-4 kg/m&lt;sup&gt;3&lt;/sup&gt;, Time=16.5 s"),s("C_mgml=1E-4 kg/m&lt;sup&gt;3&lt;/sup&gt;, Time=17 s"),s("C_mgml=1E-4 kg/m&lt;sup&gt;3&lt;/sup&gt;, Time=17.5 s"),s("C_mgml=1E-4 kg/m&lt;sup&gt;3&lt;/sup&gt;, Time=18 s"),s("C_mgml=1E-4 kg/m&lt;sup&gt;3&lt;/sup&gt;, Time=18.5 s"),s("C_mgml=1E-4 kg/m&lt;sup&gt;3&lt;/sup&gt;, Time=19 s"),s("C_mgml=1E-4 kg/m&lt;sup&gt;3&lt;/sup&gt;, Time=19.5 s"),s("C_mgml=1E-4 kg/m&lt;sup&gt;3&lt;/sup&gt;, Time=20 s"),s("C_mgml=1E-4 kg/m&lt;sup&gt;3&lt;/sup&gt;, Time=20.5 s"),s("C_mgml=1E-4 kg/m&lt;sup&gt;3&lt;/sup&gt;, Time=21 s"),s("C_mgml=1E-4 kg/m&lt;sup&gt;3&lt;/sup&gt;, Time=21.5 s"),s("C_mgml=1E-4 kg/m&lt;sup&gt;3&lt;/sup&gt;, Time=22 s"),s("C_mgml=1E-4 kg/m&lt;sup&gt;3&lt;/sup&gt;, Time=22.5 s"),s("C_mgml=1E-4 kg/m&lt;sup&gt;3&lt;/sup&gt;, Time=23 s"),s("C_mgml=1E-4 kg/m&lt;sup&gt;3&lt;/sup&gt;, Time=23.5 s"),s("C_mgml=1E-4 kg/m&lt;sup&gt;3&lt;/sup&gt;, Time=24 s"),s("C_mgml=1E-4 kg/m&lt;sup&gt;3&lt;/sup&gt;, Time=24.5 s"),s("C_mgml=1E-4 kg/m&lt;sup&gt;3&lt;/sup&gt;, Time=25 s"),s("C_mgml=1E-4 kg/m&lt;sup&gt;3&lt;/sup&gt;, Time=25.5 s"),s("C_mgml=1E-4 kg/m&lt;sup&gt;3&lt;/sup&gt;, Time=26 s"),s("C_mgml=1E-4 kg/m&lt;sup&gt;3&lt;/sup&gt;, Time=26.5 s"),s("C_mgml=1E-4 kg/m&lt;sup&gt;3&lt;/sup&gt;, Time=27 s"),s("C_mgml=1E-4 kg/m&lt;sup&gt;3&lt;/sup&gt;, Time=27.5 s"),s("C_mgml=1E-4 kg/m&lt;sup&gt;3&lt;/sup&gt;, Time=28 s"),s("C_mgml=1E-4 kg/m&lt;sup&gt;3&lt;/sup&gt;, Time=28.5 s"),s("C_mgml=1E-4 kg/m&lt;sup&gt;3&lt;/sup&gt;, Time=29 s"),s("C_mgml=1E-4 kg/m&lt;sup&gt;3&lt;/sup&gt;, Time=29.5 s"),s("C_mgml=1E-4 kg/m&lt;sup&gt;3&lt;/sup&gt;, Time=30 s"),s("C_mgml=1E-4 kg/m&lt;sup&gt;3&lt;/sup&gt;, Time=30.5 s"),s("C_mgml=1E-4 kg/m&lt;sup&gt;3&lt;/sup&gt;, Time=31 s"),s("C_mgml=1E-4 kg/m&lt;sup&gt;3&lt;/sup&gt;, Time=31.5 s"),s("C_mgml=1E-4 kg/m&lt;sup&gt;3&lt;/sup&gt;, Time=32 s"),s("C_mgml=1E-4 kg/m&lt;sup&gt;3&lt;/sup&gt;, Time=32.5 s"),s("C_mgml=1E-4 kg/m&lt;sup&gt;3&lt;/sup&gt;, Time=33 s"),s("C_mgml=1E-4 kg/m&lt;sup&gt;3&lt;/sup&gt;, Time=33.5 s"),s("C_mgml=1E-4 kg/m&lt;sup&gt;3&lt;/sup&gt;, Time=34 s"),s("C_mgml=1E-4 kg/m&lt;sup&gt;3&lt;/sup&gt;, Time=34.5 s"),s("C_mgml=1E-4 kg/m&lt;sup&gt;3&lt;/sup&gt;, Time=35 s"),s("C_mgml=1E-4 kg/m&lt;sup&gt;3&lt;/sup&gt;, Time=35.5 s"),s("C_mgml=1E-4 kg/m&lt;sup&gt;3&lt;/sup&gt;, Time=36 s"),s("C_mgml=1E-4 kg/m&lt;sup&gt;3&lt;/sup&gt;, Time=36.5 s"),s("C_mgml=1E-4 kg/m&lt;sup&gt;3&lt;/sup&gt;, Time=37 s"),s("C_mgml=1E-4 kg/m&lt;sup&gt;3&lt;/sup&gt;, Time=37.5 s"),s("C_mgml=1E-4 kg/m&lt;sup&gt;3&lt;/sup&gt;, Time=38 s"),s("C_mgml=1E-4 kg/m&lt;sup&gt;3&lt;/sup&gt;, Time=38.5 s"),s("C_mgml=1E-4 kg/m&lt;sup&gt;3&lt;/sup&gt;, Time=39 s"),s("C_mgml=1E-4 kg/m&lt;sup&gt;3&lt;/sup&gt;, Time=39.5 s"),s("C_mgml=1E-4 kg/m&lt;sup&gt;3&lt;/sup&gt;, Time=40 s"),s("C_mgml=1E-4 kg/m&lt;sup&gt;3&lt;/sup&gt;, Time=40.5 s"),s("C_mgml=1E-4 kg/m&lt;sup&gt;3&lt;/sup&gt;, Time=41 s"),s("C_mgml=1E-4 kg/m&lt;sup&gt;3&lt;/sup&gt;, Time=41.5 s"),s("C_mgml=1E-4 kg/m&lt;sup&gt;3&lt;/sup&gt;, Time=42 s"),s("C_mgml=1E-4 kg/m&lt;sup&gt;3&lt;/sup&gt;, Time=42.5 s"),s("C_mgml=1E-4 kg/m&lt;sup&gt;3&lt;/sup&gt;, Time=43 s"),s("C_mgml=1E-4 kg/m&lt;sup&gt;3&lt;/sup&gt;, Time=43.5 s"),s("C_mgml=1E-4 kg/m&lt;sup&gt;3&lt;/sup&gt;, Time=44 s"),s("C_mgml=1E-4 kg/m&lt;sup&gt;3&lt;/sup&gt;, Time=44.5 s"),s("C_mgml=1E-4 kg/m&lt;sup&gt;3&lt;/sup&gt;, Time=45 s"),s("C_mgml=1E-4 kg/m&lt;sup&gt;3&lt;/sup&gt;, Time=45.5 s"),s("C_mgml=1E-4 kg/m&lt;sup&gt;3&lt;/sup&gt;, Time=46 s"),s("C_mgml=1E-4 kg/m&lt;sup&gt;3&lt;/sup&gt;, Time=46.5 s"),s("C_mgml=1E-4 kg/m&lt;sup&gt;3&lt;/sup&gt;, Time=47 s"),s("C_mgml=1E-4 kg/m&lt;sup&gt;3&lt;/sup&gt;, Time=47.5 s"),s("C_mgml=1E-4 kg/m&lt;sup&gt;3&lt;/sup&gt;, Time=48 s"),s("C_mgml=1E-4 kg/m&lt;sup&gt;3&lt;/sup&gt;, Time=48.5 s"),s("C_mgml=1E-4 kg/m&lt;sup&gt;3&lt;/sup&gt;, Time=49 s"),s("C_mgml=1E-4 kg/m&lt;sup&gt;3&lt;/sup&gt;, Time=49.5 s"),s("C_mgml=1E-4 kg/m&lt;sup&gt;3&lt;/sup&gt;, Time=50 s"),s("C_mgml=1E-4 kg/m&lt;sup&gt;3&lt;/sup&gt;, Time=50.5 s"),s("C_mgml=1E-4 kg/m&lt;sup&gt;3&lt;/sup&gt;, Time=51 s"),s("C_mgml=1E-4 kg/m&lt;sup&gt;3&lt;/sup&gt;, Time=51.5 s"),s("C_mgml=1E-4 kg/m&lt;sup&gt;3&lt;/sup&gt;, Time=52 s"),s("C_mgml=1E-4 kg/m&lt;sup&gt;3&lt;/sup&gt;, Time=52.5 s"),s("C_mgml=1E-4 kg/m&lt;sup&gt;3&lt;/sup&gt;, Time=53 s"),s("C_mgml=1E-4 kg/m&lt;sup&gt;3&lt;/sup&gt;, Time=53.5 s"),s("C_mgml=1E-4 kg/m&lt;sup&gt;3&lt;/sup&gt;, Time=54 s"),s("C_mgml=1E-4 kg/m&lt;sup&gt;3&lt;/sup&gt;, Time=54.5 s"),s("C_mgml=1E-4 kg/m&lt;sup&gt;3&lt;/sup&gt;, Time=55 s"),s("C_mgml=1E-4 kg/m&lt;sup&gt;3&lt;/sup&gt;, Time=55.5 s"),s("C_mgml=1E-4 kg/m&lt;sup&gt;3&lt;/sup&gt;, Time=56 s"),s("C_mgml=1E-4 kg/m&lt;sup&gt;3&lt;/sup&gt;, Time=56.5 s"),s("C_mgml=1E-4 kg/m&lt;sup&gt;3&lt;/sup&gt;, Time=57 s"),s("C_mgml=1E-4 kg/m&lt;sup&gt;3&lt;/sup&gt;, Time=57.5 s"),s("C_mgml=1E-4 kg/m&lt;sup&gt;3&lt;/sup&gt;, Time=58 s"),s("C_mgml=1E-4 kg/m&lt;sup&gt;3&lt;/sup&gt;, Time=58.5 s"),s("C_mgml=1E-4 kg/m&lt;sup&gt;3&lt;/sup&gt;, Time=59 s"),s("C_mgml=1E-4 kg/m&lt;sup&gt;3&lt;/sup&gt;, Time=59.5 s"),s("C_mgml=1E-4 kg/m&lt;sup&gt;3&lt;/sup&gt;, Time=60 s"),s("C_mgml=1E-4 kg/m&lt;sup&gt;3&lt;/sup&gt;, Time=60.5 s"),s("C_mgml=1E-4 kg/m&lt;sup&gt;3&lt;/sup&gt;, Time=61 s"),s("C_mgml=1E-4 kg/m&lt;sup&gt;3&lt;/sup&gt;, Time=61.5 s"),s("C_mgml=1E-4 kg/m&lt;sup&gt;3&lt;/sup&gt;, Time=62 s"),s("C_mgml=1E-4 kg/m&lt;sup&gt;3&lt;/sup&gt;, Time=62.5 s"),s("C_mgml=1E-4 kg/m&lt;sup&gt;3&lt;/sup&gt;, Time=63 s"),s("C_mgml=1E-4 kg/m&lt;sup&gt;3&lt;/sup&gt;, Time=63.5 s"),s("C_mgml=1E-4 kg/m&lt;sup&gt;3&lt;/sup&gt;, Time=64 s"),s("C_mgml=1E-4 kg/m&lt;sup&gt;3&lt;/sup&gt;, Time=64.5 s"),s("C_mgml=1E-4 kg/m&lt;sup&gt;3&lt;/sup&gt;, Time=65 s"),s("C_mgml=1E-4 kg/m&lt;sup&gt;3&lt;/sup&gt;, Time=65.5 s"),s("C_mgml=1E-4 kg/m&lt;sup&gt;3&lt;/sup&gt;, Time=66 s"),s("C_mgml=1E-4 kg/m&lt;sup&gt;3&lt;/sup&gt;, Time=66.5 s"),s("C_mgml=1E-4 kg/m&lt;sup&gt;3&lt;/sup&gt;, Time=67 s"),s("C_mgml=1E-4 kg/m&lt;sup&gt;3&lt;/sup&gt;, Time=67.5 s"),s("C_mgml=1E-4 kg/m&lt;sup&gt;3&lt;/sup&gt;, Time=68 s"),s("C_mgml=1E-4 kg/m&lt;sup&gt;3&lt;/sup&gt;, Time=68.5 s"),s("C_mgml=1E-4 kg/m&lt;sup&gt;3&lt;/sup&gt;, Time=69 s"),s("C_mgml=1E-4 kg/m&lt;sup&gt;3&lt;/sup&gt;, Time=69.5 s"),s("C_mgml=1E-4 kg/m&lt;sup&gt;3&lt;/sup&gt;, Time=70 s"),s("C_mgml=1E-4 kg/m&lt;sup&gt;3&lt;/sup&gt;, Time=70.5 s"),s("C_mgml=1E-4 kg/m&lt;sup&gt;3&lt;/sup&gt;, Time=71 s"),s("C_mgml=1E-4 kg/m&lt;sup&gt;3&lt;/sup&gt;, Time=71.5 s"),s("C_mgml=1E-4 kg/m&lt;sup&gt;3&lt;/sup&gt;, Time=72 s"),s("C_mgml=1E-4 kg/m&lt;sup&gt;3&lt;/sup&gt;, Time=72.5 s"),s("C_mgml=1E-4 kg/m&lt;sup&gt;3&lt;/sup&gt;, Time=73 s"),s("C_mgml=1E-4 kg/m&lt;sup&gt;3&lt;/sup&gt;, Time=73.5 s"),s("C_mgml=1E-4 kg/m&lt;sup&gt;3&lt;/sup&gt;, Time=74 s"),s("C_mgml=1E-4 kg/m&lt;sup&gt;3&lt;/sup&gt;, Time=74.5 s"),s("C_mgml=1E-4 kg/m&lt;sup&gt;3&lt;/sup&gt;, Time=75 s"),s("C_mgml=1E-4 kg/m&lt;sup&gt;3&lt;/sup&gt;, Time=75.5 s"),s("C_mgml=1E-4 kg/m&lt;sup&gt;3&lt;/sup&gt;, Time=76 s"),s("C_mgml=1E-4 kg/m&lt;sup&gt;3&lt;/sup&gt;, Time=76.5 s"),s("C_mgml=1E-4 kg/m&lt;sup&gt;3&lt;/sup&gt;, Time=77 s"),s("C_mgml=1E-4 kg/m&lt;sup&gt;3&lt;/sup&gt;, Time=77.5 s"),s("C_mgml=1E-4 kg/m&lt;sup&gt;3&lt;/sup&gt;, Time=78 s"),s("C_mgml=1E-4 kg/m&lt;sup&gt;3&lt;/sup&gt;, Time=78.5 s"),s("C_mgml=1E-4 kg/m&lt;sup&gt;3&lt;/sup&gt;, Time=79 s"),s("C_mgml=1E-4 kg/m&lt;sup&gt;3&lt;/sup&gt;, Time=79.5 s"),s("C_mgml=1E-4 kg/m&lt;sup&gt;3&lt;/sup&gt;, Time=80 s"),s("C_mgml=1E-4 kg/m&lt;sup&gt;3&lt;/sup&gt;, Time=80.5 s"),s("C_mgml=1E-4 kg/m&lt;sup&gt;3&lt;/sup&gt;, Time=81 s"),s("C_mgml=1E-4 kg/m&lt;sup&gt;3&lt;/sup&gt;, Time=81.5 s"),s("C_mgml=1E-4 kg/m&lt;sup&gt;3&lt;/sup&gt;, Time=82 s"),s("C_mgml=1E-4 kg/m&lt;sup&gt;3&lt;/sup&gt;, Time=82.5 s"),s("C_mgml=1E-4 kg/m&lt;sup&gt;3&lt;/sup&gt;, Time=83 s"),s("C_mgml=1E-4 kg/m&lt;sup&gt;3&lt;/sup&gt;, Time=83.5 s"),s("C_mgml=1E-4 kg/m&lt;sup&gt;3&lt;/sup&gt;, Time=84 s"),s("C_mgml=1E-4 kg/m&lt;sup&gt;3&lt;/sup&gt;, Time=84.5 s"),s("C_mgml=1E-4 kg/m&lt;sup&gt;3&lt;/sup&gt;, Time=85 s"),s("C_mgml=1E-4 kg/m&lt;sup&gt;3&lt;/sup&gt;, Time=85.5 s"),s("C_mgml=1E-4 kg/m&lt;sup&gt;3&lt;/sup&gt;, Time=86 s"),s("C_mgml=1E-4 kg/m&lt;sup&gt;3&lt;/sup&gt;, Time=86.5 s"),s("C_mgml=1E-4 kg/m&lt;sup&gt;3&lt;/sup&gt;, Time=87 s"),s("C_mgml=1E-4 kg/m&lt;sup&gt;3&lt;/sup&gt;, Time=87.5 s"),s("C_mgml=1E-4 kg/m&lt;sup&gt;3&lt;/sup&gt;, Time=88 s"),s("C_mgml=1E-4 kg/m&lt;sup&gt;3&lt;/sup&gt;, Time=88.5 s"),s("C_mgml=1E-4 kg/m&lt;sup&gt;3&lt;/sup&gt;, Time=89 s"),s("C_mgml=1E-4 kg/m&lt;sup&gt;3&lt;/sup&gt;, Time=89.5 s"),s("C_mgml=1E-4 kg/m&lt;sup&gt;3&lt;/sup&gt;, Time=90 s"),s("C_mgml=1E-4 kg/m&lt;sup&gt;3&lt;/sup&gt;, Time=90.5 s"),s("C_mgml=1E-4 kg/m&lt;sup&gt;3&lt;/sup&gt;, Time=91 s"),s("C_mgml=1E-4 kg/m&lt;sup&gt;3&lt;/sup&gt;, Time=91.5 s"),s("C_mgml=1E-4 kg/m&lt;sup&gt;3&lt;/sup&gt;, Time=92 s"),s("C_mgml=1E-4 kg/m&lt;sup&gt;3&lt;/sup&gt;, Time=92.5 s"),s("C_mgml=1E-4 kg/m&lt;sup&gt;3&lt;/sup&gt;, Time=93 s"),s("C_mgml=1E-4 kg/m&lt;sup&gt;3&lt;/sup&gt;, Time=93.5 s"),s("C_mgml=1E-4 kg/m&lt;sup&gt;3&lt;/sup&gt;, Time=94 s"),s("C_mgml=1E-4 kg/m&lt;sup&gt;3&lt;/sup&gt;, Time=94.5 s"),s("C_mgml=1E-4 kg/m&lt;sup&gt;3&lt;/sup&gt;, Time=95 s"),s("C_mgml=1E-4 kg/m&lt;sup&gt;3&lt;/sup&gt;, Time=95.5 s"),s("C_mgml=1E-4 kg/m&lt;sup&gt;3&lt;/sup&gt;, Time=96 s"),s("C_mgml=1E-4 kg/m&lt;sup&gt;3&lt;/sup&gt;, Time=96.5 s"),s("C_mgml=1E-4 kg/m&lt;sup&gt;3&lt;/sup&gt;, Time=97 s"),s("C_mgml=1E-4 kg/m&lt;sup&gt;3&lt;/sup&gt;, Time=97.5 s"),s("C_mgml=1E-4 kg/m&lt;sup&gt;3&lt;/sup&gt;, Time=98 s"),s("C_mgml=1E-4 kg/m&lt;sup&gt;3&lt;/sup&gt;, Time=98.5 s"),s("C_mgml=1E-4 kg/m&lt;sup&gt;3&lt;/sup&gt;, Time=99 s"),s("C_mgml=1E-4 kg/m&lt;sup&gt;3&lt;/sup&gt;, Time=99.5 s"),s("C_mgml=1E-4 kg/m&lt;sup&gt;3&lt;/sup&gt;, Time=100 s"),s("C_mgml=1E-4 kg/m&lt;sup&gt;3&lt;/sup&gt;, Time=100.5 s"),s("C_mgml=1E-4 kg/m&lt;sup&gt;3&lt;/sup&gt;, Time=101 s"),s("C_mgml=1E-4 kg/m&lt;sup&gt;3&lt;/sup&gt;, Time=101.5 s"),s("C_mgml=1E-4 kg/m&lt;sup&gt;3&lt;/sup&gt;, Time=102 s"),s("C_mgml=1E-4 kg/m&lt;sup&gt;3&lt;/sup&gt;, Time=102.5 s"),s("C_mgml=1E-4 kg/m&lt;sup&gt;3&lt;/sup&gt;, Time=103 s"),s("C_mgml=1E-4 kg/m&lt;sup&gt;3&lt;/sup&gt;, Time=103.5 s"),s("C_mgml=1E-4 kg/m&lt;sup&gt;3&lt;/sup&gt;, Time=104 s"),s("C_mgml=1E-4 kg/m&lt;sup&gt;3&lt;/sup&gt;, Time=104.5 s"),s("C_mgml=1E-4 kg/m&lt;sup&gt;3&lt;/sup&gt;, Time=105 s"),s("C_mgml=1E-4 kg/m&lt;sup&gt;3&lt;/sup&gt;, Time=105.5 s"),s("C_mgml=1E-4 kg/m&lt;sup&gt;3&lt;/sup&gt;, Time=106 s"),s("C_mgml=1E-4 kg/m&lt;sup&gt;3&lt;/sup&gt;, Time=106.5 s"),s("C_mgml=1E-4 kg/m&lt;sup&gt;3&lt;/sup&gt;, Time=107 s"),s("C_mgml=1E-4 kg/m&lt;sup&gt;3&lt;/sup&gt;, Time=107.5 s"),s("C_mgml=1E-4 kg/m&lt;sup&gt;3&lt;/sup&gt;, Time=108 s"),s("C_mgml=1E-4 kg/m&lt;sup&gt;3&lt;/sup&gt;, Time=108.5 s"),s("C_mgml=1E-4 kg/m&lt;sup&gt;3&lt;/sup&gt;, Time=109 s"),s("C_mgml=1E-4 kg/m&lt;sup&gt;3&lt;/sup&gt;, Time=109.5 s"),s("C_mgml=1E-4 kg/m&lt;sup&gt;3&lt;/sup&gt;, Time=110 s"),s("C_mgml=1E-4 kg/m&lt;sup&gt;3&lt;/sup&gt;, Time=110.5 s"),s("C_mgml=1E-4 kg/m&lt;sup&gt;3&lt;/sup&gt;, Time=111 s"),s("C_mgml=1E-4 kg/m&lt;sup&gt;3&lt;/sup&gt;, Time=111.5 s"),s("C_mgml=1E-4 kg/m&lt;sup&gt;3&lt;/sup&gt;, Time=112 s"),s("C_mgml=1E-4 kg/m&lt;sup&gt;3&lt;/sup&gt;, Time=112.5 s"),s("C_mgml=1E-4 kg/m&lt;sup&gt;3&lt;/sup&gt;, Time=113 s"),s("C_mgml=1E-4 kg/m&lt;sup&gt;3&lt;/sup&gt;, Time=113.5 s"),s("C_mgml=1E-4 kg/m&lt;sup&gt;3&lt;/sup&gt;, Time=114 s"),s("C_mgml=1E-4 kg/m&lt;sup&gt;3&lt;/sup&gt;, Time=114.5 s"),s("C_mgml=1E-4 kg/m&lt;sup&gt;3&lt;/sup&gt;, Time=115 s"),s("C_mgml=1E-4 kg/m&lt;sup&gt;3&lt;/sup&gt;, Time=115.5 s"),s("C_mgml=1E-4 kg/m&lt;sup&gt;3&lt;/sup&gt;, Time=116 s"),s("C_mgml=1E-4 kg/m&lt;sup&gt;3&lt;/sup&gt;, Time=116.5 s"),s("C_mgml=1E-4 kg/m&lt;sup&gt;3&lt;/sup&gt;, Time=117 s"),s("C_mgml=1E-4 kg/m&lt;sup&gt;3&lt;/sup&gt;, Time=117.5 s"),s("C_mgml=1E-4 kg/m&lt;sup&gt;3&lt;/sup&gt;, Time=118 s"),s("C_mgml=1E-4 kg/m&lt;sup&gt;3&lt;/sup&gt;, Time=118.5 s"),s("C_mgml=1E-4 kg/m&lt;sup&gt;3&lt;/sup&gt;, Time=119 s"),s("C_mgml=1E-4 kg/m&lt;sup&gt;3&lt;/sup&gt;, Time=119.5 s"),s("C_mgml=1E-4 kg/m&lt;sup&gt;3&lt;/sup&gt;, Time=120 s"),s("C_mgml=1E-4 kg/m&lt;sup&gt;3&lt;/sup&gt;, Time=120.5 s"),s("C_mgml=1E-4 kg/m&lt;sup&gt;3&lt;/sup&gt;, Time=121 s"),s("C_mgml=1E-4 kg/m&lt;sup&gt;3&lt;/sup&gt;, Time=121.5 s"),s("C_mgml=1E-4 kg/m&lt;sup&gt;3&lt;/sup&gt;, Time=122 s"),s("C_mgml=1E-4 kg/m&lt;sup&gt;3&lt;/sup&gt;, Time=122.5 s"),s("C_mgml=1E-4 kg/m&lt;sup&gt;3&lt;/sup&gt;, Time=123 s"),s("C_mgml=1E-4 kg/m&lt;sup&gt;3&lt;/sup&gt;, Time=123.5 s"),s("C_mgml=1E-4 kg/m&lt;sup&gt;3&lt;/sup&gt;, Time=124 s"),s("C_mgml=1E-4 kg/m&lt;sup&gt;3&lt;/sup&gt;, Time=124.5 s"),s("C_mgml=1E-4 kg/m&lt;sup&gt;3&lt;/sup&gt;, Time=125 s"),s("C_mgml=1E-4 kg/m&lt;sup&gt;3&lt;/sup&gt;, Time=125.5 s"),s("C_mgml=1E-4 kg/m&lt;sup&gt;3&lt;/sup&gt;, Time=126 s"),s("C_mgml=1E-4 kg/m&lt;sup&gt;3&lt;/sup&gt;, Time=126.5 s"),s("C_mgml=1E-4 kg/m&lt;sup&gt;3&lt;/sup&gt;, Time=127 s"),s("C_mgml=1E-4 kg/m&lt;sup&gt;3&lt;/sup&gt;, Time=127.5 s"),s("C_mgml=1E-4 kg/m&lt;sup&gt;3&lt;/sup&gt;, Time=128 s"),s("C_mgml=1E-4 kg/m&lt;sup&gt;3&lt;/sup&gt;, Time=128.5 s"),s("C_mgml=1E-4 kg/m&lt;sup&gt;3&lt;/sup&gt;, Time=129 s"),s("C_mgml=1E-4 kg/m&lt;sup&gt;3&lt;/sup&gt;, Time=129.5 s"),s("C_mgml=1E-4 kg/m&lt;sup&gt;3&lt;/sup&gt;, Time=130 s"),s("C_mgml=1E-4 kg/m&lt;sup&gt;3&lt;/sup&gt;, Time=130.5 s"),s("C_mgml=1E-4 kg/m&lt;sup&gt;3&lt;/sup&gt;, Time=131 s"),s("C_mgml=1E-4 kg/m&lt;sup&gt;3&lt;/sup&gt;, Time=131.5 s"),s("C_mgml=1E-4 kg/m&lt;sup&gt;3&lt;/sup&gt;, Time=132 s"),s("C_mgml=1E-4 kg/m&lt;sup&gt;3&lt;/sup&gt;, Time=132.5 s"),s("C_mgml=1E-4 kg/m&lt;sup&gt;3&lt;/sup&gt;, Time=133 s"),s("C_mgml=1E-4 kg/m&lt;sup&gt;3&lt;/sup&gt;, Time=133.5 s"),s("C_mgml=1E-4 kg/m&lt;sup&gt;3&lt;/sup&gt;, Time=134 s"),s("C_mgml=1E-4 kg/m&lt;sup&gt;3&lt;/sup&gt;, Time=134.5 s"),s("C_mgml=1E-4 kg/m&lt;sup&gt;3&lt;/sup&gt;, Time=135 s"),s("C_mgml=1E-4 kg/m&lt;sup&gt;3&lt;/sup&gt;, Time=135.5 s"),s("C_mgml=1E-4 kg/m&lt;sup&gt;3&lt;/sup&gt;, Time=136 s"),s("C_mgml=1E-4 kg/m&lt;sup&gt;3&lt;/sup&gt;, Time=136.5 s"),s("C_mgml=1E-4 kg/m&lt;sup&gt;3&lt;/sup&gt;, Time=137 s"),s("C_mgml=1E-4 kg/m&lt;sup&gt;3&lt;/sup&gt;, Time=137.5 s"),s("C_mgml=1E-4 kg/m&lt;sup&gt;3&lt;/sup&gt;, Time=138 s"),s("C_mgml=1E-4 kg/m&lt;sup&gt;3&lt;/sup&gt;, Time=138.5 s"),s("C_mgml=1E-4 kg/m&lt;sup&gt;3&lt;/sup&gt;, Time=139 s"),s("C_mgml=1E-4 kg/m&lt;sup&gt;3&lt;/sup&gt;, Time=139.5 s"),s("C_mgml=1E-4 kg/m&lt;sup&gt;3&lt;/sup&gt;, Time=140 s"),s("C_mgml=1E-4 kg/m&lt;sup&gt;3&lt;/sup&gt;, Time=140.5 s"),s("C_mgml=1E-4 kg/m&lt;sup&gt;3&lt;/sup&gt;, Time=141 s"),s("C_mgml=1E-4 kg/m&lt;sup&gt;3&lt;/sup&gt;, Time=141.5 s"),s("C_mgml=1E-4 kg/m&lt;sup&gt;3&lt;/sup&gt;, Time=142 s"),s("C_mgml=1E-4 kg/m&lt;sup&gt;3&lt;/sup&gt;, Time=142.5 s"),s("C_mgml=1E-4 kg/m&lt;sup&gt;3&lt;/sup&gt;, Time=143 s"),s("C_mgml=1E-4 kg/m&lt;sup&gt;3&lt;/sup&gt;, Time=143.5 s"),s("C_mgml=1E-4 kg/m&lt;sup&gt;3&lt;/sup&gt;, Time=144 s"),s("C_mgml=1E-4 kg/m&lt;sup&gt;3&lt;/sup&gt;, Time=144.5 s"),s("C_mgml=1E-4 kg/m&lt;sup&gt;3&lt;/sup&gt;, Time=145 s"),s("C_mgml=1E-4 kg/m&lt;sup&gt;3&lt;/sup&gt;, Time=145.5 s"),s("C_mgml=1E-4 kg/m&lt;sup&gt;3&lt;/sup&gt;, Time=146 s"),s("C_mgml=1E-4 kg/m&lt;sup&gt;3&lt;/sup&gt;, Time=146.5 s"),s("C_mgml=1E-4 kg/m&lt;sup&gt;3&lt;/sup&gt;, Time=147 s"),s("C_mgml=1E-4 kg/m&lt;sup&gt;3&lt;/sup&gt;, Time=147.5 s"),s("C_mgml=1E-4 kg/m&lt;sup&gt;3&lt;/sup&gt;, Time=148 s"),s("C_mgml=1E-4 kg/m&lt;sup&gt;3&lt;/sup&gt;, Time=148.5 s"),s("C_mgml=1E-4 kg/m&lt;sup&gt;3&lt;/sup&gt;, Time=149 s"),s("C_mgml=1E-4 kg/m&lt;sup&gt;3&lt;/sup&gt;, Time=149.5 s"),s("C_mgml=1E-4 kg/m&lt;sup&gt;3&lt;/sup&gt;, Time=150 s"),s("C_mgml=1E-4 kg/m&lt;sup&gt;3&lt;/sup&gt;, Time=150.5 s"),s("C_mgml=1E-4 kg/m&lt;sup&gt;3&lt;/sup&gt;, Time=151 s"),s("C_mgml=1E-4 kg/m&lt;sup&gt;3&lt;/sup&gt;, Time=151.5 s"),s("C_mgml=1E-4 kg/m&lt;sup&gt;3&lt;/sup&gt;, Time=152 s"),s("C_mgml=1E-4 kg/m&lt;sup&gt;3&lt;/sup&gt;, Time=152.5 s"),s("C_mgml=1E-4 kg/m&lt;sup&gt;3&lt;/sup&gt;, Time=153 s"),s("C_mgml=1E-4 kg/m&lt;sup&gt;3&lt;/sup&gt;, Time=153.5 s"),s("C_mgml=1E-4 kg/m&lt;sup&gt;3&lt;/sup&gt;, Time=154 s"),s("C_mgml=1E-4 kg/m&lt;sup&gt;3&lt;/sup&gt;, Time=154.5 s"),s("C_mgml=1E-4 kg/m&lt;sup&gt;3&lt;/sup&gt;, Time=155 s"),s("C_mgml=1E-4 kg/m&lt;sup&gt;3&lt;/sup&gt;, Time=155.5 s"),s("C_mgml=1E-4 kg/m&lt;sup&gt;3&lt;/sup&gt;, Time=156 s"),s("C_mgml=1E-4 kg/m&lt;sup&gt;3&lt;/sup&gt;, Time=156.5 s"),s("C_mgml=1E-4 kg/m&lt;sup&gt;3&lt;/sup&gt;, Time=157 s"),s("C_mgml=1E-4 kg/m&lt;sup&gt;3&lt;/sup&gt;, Time=157.5 s"),s("C_mgml=1E-4 kg/m&lt;sup&gt;3&lt;/sup&gt;, Time=158 s"),s("C_mgml=1E-4 kg/m&lt;sup&gt;3&lt;/sup&gt;, Time=158.5 s"),s("C_mgml=1E-4 kg/m&lt;sup&gt;3&lt;/sup&gt;, Time=159 s"),s("C_mgml=1E-4 kg/m&lt;sup&gt;3&lt;/sup&gt;, Time=159.5 s"),s("C_mgml=1E-4 kg/m&lt;sup&gt;3&lt;/sup&gt;, Time=160 s"),s("C_mgml=1E-4 kg/m&lt;sup&gt;3&lt;/sup&gt;, Time=160.5 s"),s("C_mgml=1E-4 kg/m&lt;sup&gt;3&lt;/sup&gt;, Time=161 s"),s("C_mgml=1E-4 kg/m&lt;sup&gt;3&lt;/sup&gt;, Time=161.5 s"),s("C_mgml=1E-4 kg/m&lt;sup&gt;3&lt;/sup&gt;, Time=162 s"),s("C_mgml=1E-4 kg/m&lt;sup&gt;3&lt;/sup&gt;, Time=162.5 s"),s("C_mgml=1E-4 kg/m&lt;sup&gt;3&lt;/sup&gt;, Time=163 s"),s("C_mgml=1E-4 kg/m&lt;sup&gt;3&lt;/sup&gt;, Time=163.5 s"),s("C_mgml=1E-4 kg/m&lt;sup&gt;3&lt;/sup&gt;, Time=164 s"),s("C_mgml=1E-4 kg/m&lt;sup&gt;3&lt;/sup&gt;, Time=164.5 s"),s("C_mgml=1E-4 kg/m&lt;sup&gt;3&lt;/sup&gt;, Time=165 s"),s("C_mgml=1E-4 kg/m&lt;sup&gt;3&lt;/sup&gt;, Time=165.5 s"),s("C_mgml=1E-4 kg/m&lt;sup&gt;3&lt;/sup&gt;, Time=166 s"),s("C_mgml=1E-4 kg/m&lt;sup&gt;3&lt;/sup&gt;, Time=166.5 s"),s("C_mgml=1E-4 kg/m&lt;sup&gt;3&lt;/sup&gt;, Time=167 s"),s("C_mgml=1E-4 kg/m&lt;sup&gt;3&lt;/sup&gt;, Time=167.5 s"),s("C_mgml=1E-4 kg/m&lt;sup&gt;3&lt;/sup&gt;, Time=168 s"),s("C_mgml=1E-4 kg/m&lt;sup&gt;3&lt;/sup&gt;, Time=168.5 s"),s("C_mgml=1E-4 kg/m&lt;sup&gt;3&lt;/sup&gt;, Time=169 s"),s("C_mgml=1E-4 kg/m&lt;sup&gt;3&lt;/sup&gt;, Time=169.5 s"),s("C_mgml=1E-4 kg/m&lt;sup&gt;3&lt;/sup&gt;, Time=170 s"),s("C_mgml=1E-4 kg/m&lt;sup&gt;3&lt;/sup&gt;, Time=170.5 s"),s("C_mgml=1E-4 kg/m&lt;sup&gt;3&lt;/sup&gt;, Time=171 s"),s("C_mgml=1E-4 kg/m&lt;sup&gt;3&lt;/sup&gt;, Time=171.5 s"),s("C_mgml=1E-4 kg/m&lt;sup&gt;3&lt;/sup&gt;, Time=172 s"),s("C_mgml=1E-4 kg/m&lt;sup&gt;3&lt;/sup&gt;, Time=172.5 s"),s("C_mgml=1E-4 kg/m&lt;sup&gt;3&lt;/sup&gt;, Time=173 s"),s("C_mgml=1E-4 kg/m&lt;sup&gt;3&lt;/sup&gt;, Time=173.5 s"),s("C_mgml=1E-4 kg/m&lt;sup&gt;3&lt;/sup&gt;, Time=174 s"),s("C_mgml=1E-4 kg/m&lt;sup&gt;3&lt;/sup&gt;, Time=174.5 s"),s("C_mgml=1E-4 kg/m&lt;sup&gt;3&lt;/sup&gt;, Time=175 s"),s("C_mgml=1E-4 kg/m&lt;sup&gt;3&lt;/sup&gt;, Time=175.5 s"),s("C_mgml=1E-4 kg/m&lt;sup&gt;3&lt;/sup&gt;, Time=176 s"),s("C_mgml=1E-4 kg/m&lt;sup&gt;3&lt;/sup&gt;, Time=176.5 s"),s("C_mgml=1E-4 kg/m&lt;sup&gt;3&lt;/sup&gt;, Time=177 s"),s("C_mgml=1E-4 kg/m&lt;sup&gt;3&lt;/sup&gt;, Time=177.5 s"),s("C_mgml=1E-4 kg/m&lt;sup&gt;3&lt;/sup&gt;, Time=178 s"),s("C_mgml=1E-4 kg/m&lt;sup&gt;3&lt;/sup&gt;, Time=178.5 s"),s("C_mgml=1E-4 kg/m&lt;sup&gt;3&lt;/sup&gt;, Time=179 s"),s("C_mgml=1E-4 kg/m&lt;sup&gt;3&lt;/sup&gt;, Time=179.5 s"),s("C_mgml=1E-4 kg/m&lt;sup&gt;3&lt;/sup&gt;, Time=180 s"),s("C_mgml=1E-4 kg/m&lt;sup&gt;3&lt;/sup&gt;, Time=180.5 s"),s("C_mgml=1E-4 kg/m&lt;sup&gt;3&lt;/sup&gt;, Time=181 s"),s("C_mgml=1E-4 kg/m&lt;sup&gt;3&lt;/sup&gt;, Time=181.5 s"),s("C_mgml=1E-4 kg/m&lt;sup&gt;3&lt;/sup&gt;, Time=182 s"),s("C_mgml=1E-4 kg/m&lt;sup&gt;3&lt;/sup&gt;, Time=182.5 s"),s("C_mgml=1E-4 kg/m&lt;sup&gt;3&lt;/sup&gt;, Time=183 s"),s("C_mgml=1E-4 kg/m&lt;sup&gt;3&lt;/sup&gt;, Time=183.5 s"),s("C_mgml=1E-4 kg/m&lt;sup&gt;3&lt;/sup&gt;, Time=184 s"),s("C_mgml=1E-4 kg/m&lt;sup&gt;3&lt;/sup&gt;, Time=184.5 s"),s("C_mgml=1E-4 kg/m&lt;sup&gt;3&lt;/sup&gt;, Time=185 s"),s("C_mgml=1E-4 kg/m&lt;sup&gt;3&lt;/sup&gt;, Time=185.5 s"),s("C_mgml=1E-4 kg/m&lt;sup&gt;3&lt;/sup&gt;, Time=186 s"),s("C_mgml=1E-4 kg/m&lt;sup&gt;3&lt;/sup&gt;, Time=186.5 s"),s("C_mgml=1E-4 kg/m&lt;sup&gt;3&lt;/sup&gt;, Time=187 s"),s("C_mgml=1E-4 kg/m&lt;sup&gt;3&lt;/sup&gt;, Time=187.5 s"),s("C_mgml=1E-4 kg/m&lt;sup&gt;3&lt;/sup&gt;, Time=188 s"),s("C_mgml=1E-4 kg/m&lt;sup&gt;3&lt;/sup&gt;, Time=188.5 s"),s("C_mgml=1E-4 kg/m&lt;sup&gt;3&lt;/sup&gt;, Time=189 s"),s("C_mgml=1E-4 kg/m&lt;sup&gt;3&lt;/sup&gt;, Time=189.5 s"),s("C_mgml=1E-4 kg/m&lt;sup&gt;3&lt;/sup&gt;, Time=190 s"),s("C_mgml=1E-4 kg/m&lt;sup&gt;3&lt;/sup&gt;, Time=190.5 s"),s("C_mgml=1E-4 kg/m&lt;sup&gt;3&lt;/sup&gt;, Time=191 s"),s("C_mgml=1E-4 kg/m&lt;sup&gt;3&lt;/sup&gt;, Time=191.5 s"),s("C_mgml=1E-4 kg/m&lt;sup&gt;3&lt;/sup&gt;, Time=192 s"),s("C_mgml=1E-4 kg/m&lt;sup&gt;3&lt;/sup&gt;, Time=192.5 s"),s("C_mgml=1E-4 kg/m&lt;sup&gt;3&lt;/sup&gt;, Time=193 s"),s("C_mgml=1E-4 kg/m&lt;sup&gt;3&lt;/sup&gt;, Time=193.5 s"),s("C_mgml=1E-4 kg/m&lt;sup&gt;3&lt;/sup&gt;, Time=194 s"),s("C_mgml=1E-4 kg/m&lt;sup&gt;3&lt;/sup&gt;, Time=194.5 s"),s("C_mgml=1E-4 kg/m&lt;sup&gt;3&lt;/sup&gt;, Time=195 s"),s("C_mgml=1E-4 kg/m&lt;sup&gt;3&lt;/sup&gt;, Time=195.5 s"),s("C_mgml=1E-4 kg/m&lt;sup&gt;3&lt;/sup&gt;, Time=196 s"),s("C_mgml=1E-4 kg/m&lt;sup&gt;3&lt;/sup&gt;, Time=196.5 s"),s("C_mgml=1E-4 kg/m&lt;sup&gt;3&lt;/sup&gt;, Time=197 s"),s("C_mgml=1E-4 kg/m&lt;sup&gt;3&lt;/sup&gt;, Time=197.5 s"),s("C_mgml=1E-4 kg/m&lt;sup&gt;3&lt;/sup&gt;, Time=198 s"),s("C_mgml=1E-4 kg/m&lt;sup&gt;3&lt;/sup&gt;, Time=198.5 s"),s("C_mgml=1E-4 kg/m&lt;sup&gt;3&lt;/sup&gt;, Time=199 s"),s("C_mgml=1E-4 kg/m&lt;sup&gt;3&lt;/sup&gt;, Time=199.5 s"),s("C_mgml=1E-4 kg/m&lt;sup&gt;3&lt;/sup&gt;, Time=200 s"),s("C_mgml=1E-4 kg/m&lt;sup&gt;3&lt;/sup&gt;, Time=200.5 s"),s("C_mgml=1E-4 kg/m&lt;sup&gt;3&lt;/sup&gt;, Time=201 s"),s("C_mgml=1E-4 kg/m&lt;sup&gt;3&lt;/sup&gt;, Time=201.5 s"),s("C_mgml=1E-4 kg/m&lt;sup&gt;3&lt;/sup&gt;, Time=202 s"),s("C_mgml=1E-4 kg/m&lt;sup&gt;3&lt;/sup&gt;, Time=202.5 s"),s("C_mgml=1E-4 kg/m&lt;sup&gt;3&lt;/sup&gt;, Time=203 s"),s("C_mgml=1E-4 kg/m&lt;sup&gt;3&lt;/sup&gt;, Time=203.5 s"),s("C_mgml=1E-4 kg/m&lt;sup&gt;3&lt;/sup&gt;, Time=204 s"),s("C_mgml=1E-4 kg/m&lt;sup&gt;3&lt;/sup&gt;, Time=204.5 s"),s("C_mgml=1E-4 kg/m&lt;sup&gt;3&lt;/sup&gt;, Time=205 s"),s("C_mgml=1E-4 kg/m&lt;sup&gt;3&lt;/sup&gt;, Time=205.5 s"),s("C_mgml=1E-4 kg/m&lt;sup&gt;3&lt;/sup&gt;, Time=206 s"),s("C_mgml=1E-4 kg/m&lt;sup&gt;3&lt;/sup&gt;, Time=206.5 s"),s("C_mgml=1E-4 kg/m&lt;sup&gt;3&lt;/sup&gt;, Time=207 s"),s("C_mgml=1E-4 kg/m&lt;sup&gt;3&lt;/sup&gt;, Time=207.5 s"),s("C_mgml=1E-4 kg/m&lt;sup&gt;3&lt;/sup&gt;, Time=208 s"),s("C_mgml=1E-4 kg/m&lt;sup&gt;3&lt;/sup&gt;, Time=208.5 s"),s("C_mgml=1E-4 kg/m&lt;sup&gt;3&lt;/sup&gt;, Time=209 s"),s("C_mgml=1E-4 kg/m&lt;sup&gt;3&lt;/sup&gt;, Time=209.5 s"),s("C_mgml=1E-4 kg/m&lt;sup&gt;3&lt;/sup&gt;, Time=210 s"),s("C_mgml=1E-4 kg/m&lt;sup&gt;3&lt;/sup&gt;, Time=210.5 s"),s("C_mgml=1E-4 kg/m&lt;sup&gt;3&lt;/sup&gt;, Time=211 s"),s("C_mgml=1E-4 kg/m&lt;sup&gt;3&lt;/sup&gt;, Time=211.5 s"),s("C_mgml=1E-4 kg/m&lt;sup&gt;3&lt;/sup&gt;, Time=212 s"),s("C_mgml=1E-4 kg/m&lt;sup&gt;3&lt;/sup&gt;, Time=212.5 s"),s("C_mgml=1E-4 kg/m&lt;sup&gt;3&lt;/sup&gt;, Time=213 s"),s("C_mgml=1E-4 kg/m&lt;sup&gt;3&lt;/sup&gt;, Time=213.5 s"),s("C_mgml=1E-4 kg/m&lt;sup&gt;3&lt;/sup&gt;, Time=214 s"),s("C_mgml=1E-4 kg/m&lt;sup&gt;3&lt;/sup&gt;, Time=214.5 s"),s("C_mgml=1E-4 kg/m&lt;sup&gt;3&lt;/sup&gt;, Time=215 s"),s("C_mgml=1E-4 kg/m&lt;sup&gt;3&lt;/sup&gt;, Time=215.5 s"),s("C_mgml=1E-4 kg/m&lt;sup&gt;3&lt;/sup&gt;, Time=216 s"),s("C_mgml=1E-4 kg/m&lt;sup&gt;3&lt;/sup&gt;, Time=216.5 s"),s("C_mgml=1E-4 kg/m&lt;sup&gt;3&lt;/sup&gt;, Time=217 s"),s("C_mgml=1E-4 kg/m&lt;sup&gt;3&lt;/sup&gt;, Time=217.5 s"),s("C_mgml=1E-4 kg/m&lt;sup&gt;3&lt;/sup&gt;, Time=218 s"),s("C_mgml=1E-4 kg/m&lt;sup&gt;3&lt;/sup&gt;, Time=218.5 s"),s("C_mgml=1E-4 kg/m&lt;sup&gt;3&lt;/sup&gt;, Time=219 s"),s("C_mgml=1E-4 kg/m&lt;sup&gt;3&lt;/sup&gt;, Time=219.5 s"),s("C_mgml=1E-4 kg/m&lt;sup&gt;3&lt;/sup&gt;, Time=220 s"),s("C_mgml=1E-4 kg/m&lt;sup&gt;3&lt;/sup&gt;, Time=220.5 s"),s("C_mgml=1E-4 kg/m&lt;sup&gt;3&lt;/sup&gt;, Time=221 s"),s("C_mgml=1E-4 kg/m&lt;sup&gt;3&lt;/sup&gt;, Time=221.5 s"),s("C_mgml=1E-4 kg/m&lt;sup&gt;3&lt;/sup&gt;, Time=222 s"),s("C_mgml=1E-4 kg/m&lt;sup&gt;3&lt;/sup&gt;, Time=222.5 s"),s("C_mgml=1E-4 kg/m&lt;sup&gt;3&lt;/sup&gt;, Time=223 s"),s("C_mgml=1E-4 kg/m&lt;sup&gt;3&lt;/sup&gt;, Time=223.5 s"),s("C_mgml=1E-4 kg/m&lt;sup&gt;3&lt;/sup&gt;, Time=224 s"),s("C_mgml=1E-4 kg/m&lt;sup&gt;3&lt;/sup&gt;, Time=224.5 s"),s("C_mgml=1E-4 kg/m&lt;sup&gt;3&lt;/sup&gt;, Time=225 s"),s("C_mgml=1E-4 kg/m&lt;sup&gt;3&lt;/sup&gt;, Time=225.5 s"),s("C_mgml=1E-4 kg/m&lt;sup&gt;3&lt;/sup&gt;, Time=226 s"),s("C_mgml=1E-4 kg/m&lt;sup&gt;3&lt;/sup&gt;, Time=226.5 s"),s("C_mgml=1E-4 kg/m&lt;sup&gt;3&lt;/sup&gt;, Time=227 s"),s("C_mgml=1E-4 kg/m&lt;sup&gt;3&lt;/sup&gt;, Time=227.5 s"),s("C_mgml=1E-4 kg/m&lt;sup&gt;3&lt;/sup&gt;, Time=228 s"),s("C_mgml=1E-4 kg/m&lt;sup&gt;3&lt;/sup&gt;, Time=228.5 s"),s("C_mgml=1E-4 kg/m&lt;sup&gt;3&lt;/sup&gt;, Time=229 s"),s("C_mgml=1E-4 kg/m&lt;sup&gt;3&lt;/sup&gt;, Time=229.5 s"),s("C_mgml=1E-4 kg/m&lt;sup&gt;3&lt;/sup&gt;, Time=230 s"),s("C_mgml=1E-4 kg/m&lt;sup&gt;3&lt;/sup&gt;, Time=230.5 s"),s("C_mgml=1E-4 kg/m&lt;sup&gt;3&lt;/sup&gt;, Time=231 s"),s("C_mgml=1E-4 kg/m&lt;sup&gt;3&lt;/sup&gt;, Time=231.5 s"),s("C_mgml=1E-4 kg/m&lt;sup&gt;3&lt;/sup&gt;, Time=232 s"),s("C_mgml=1E-4 kg/m&lt;sup&gt;3&lt;/sup&gt;, Time=232.5 s"),s("C_mgml=1E-4 kg/m&lt;sup&gt;3&lt;/sup&gt;, Time=233 s"),s("C_mgml=1E-4 kg/m&lt;sup&gt;3&lt;/sup&gt;, Time=233.5 s"),s("C_mgml=1E-4 kg/m&lt;sup&gt;3&lt;/sup&gt;, Time=234 s"),s("C_mgml=1E-4 kg/m&lt;sup&gt;3&lt;/sup&gt;, Time=234.5 s"),s("C_mgml=1E-4 kg/m&lt;sup&gt;3&lt;/sup&gt;, Time=235 s"),s("C_mgml=1E-4 kg/m&lt;sup&gt;3&lt;/sup&gt;, Time=235.5 s"),s("C_mgml=1E-4 kg/m&lt;sup&gt;3&lt;/sup&gt;, Time=236 s"),s("C_mgml=1E-4 kg/m&lt;sup&gt;3&lt;/sup&gt;, Time=236.5 s"),s("C_mgml=1E-4 kg/m&lt;sup&gt;3&lt;/sup&gt;, Time=237 s"),s("C_mgml=1E-4 kg/m&lt;sup&gt;3&lt;/sup&gt;, Time=237.5 s"),s("C_mgml=1E-4 kg/m&lt;sup&gt;3&lt;/sup&gt;, Time=238 s"),s("C_mgml=1E-4 kg/m&lt;sup&gt;3&lt;/sup&gt;, Time=238.5 s"),s("C_mgml=1E-4 kg/m&lt;sup&gt;3&lt;/sup&gt;, Time=239 s"),s("C_mgml=1E-4 kg/m&lt;sup&gt;3&lt;/sup&gt;, Time=239.5 s"),s("C_mgml=1E-4 kg/m&lt;sup&gt;3&lt;/sup&gt;, Time=240 s"),s("C_mgml=1E-4 kg/m&lt;sup&gt;3&lt;/sup&gt;, Time=240.5 s"),s("C_mgml=1E-4 kg/m&lt;sup&gt;3&lt;/sup&gt;, Time=241 s"),s("C_mgml=1E-4 kg/m&lt;sup&gt;3&lt;/sup&gt;, Time=241.5 s"),s("C_mgml=1E-4 kg/m&lt;sup&gt;3&lt;/sup&gt;, Time=242 s"),s("C_mgml=1E-4 kg/m&lt;sup&gt;3&lt;/sup&gt;, Time=242.5 s"),s("C_mgml=1E-4 kg/m&lt;sup&gt;3&lt;/sup&gt;, Time=243 s"),s("C_mgml=1E-4 kg/m&lt;sup&gt;3&lt;/sup&gt;, Time=243.5 s"),s("C_mgml=1E-4 kg/m&lt;sup&gt;3&lt;/sup&gt;, Time=244 s"),s("C_mgml=1E-4 kg/m&lt;sup&gt;3&lt;/sup&gt;, Time=244.5 s"),s("C_mgml=1E-4 kg/m&lt;sup&gt;3&lt;/sup&gt;, Time=245 s"),s("C_mgml=1E-4 kg/m&lt;sup&gt;3&lt;/sup&gt;, Time=245.5 s"),s("C_mgml=1E-4 kg/m&lt;sup&gt;3&lt;/sup&gt;, Time=246 s"),s("C_mgml=1E-4 kg/m&lt;sup&gt;3&lt;/sup&gt;, Time=246.5 s"),s("C_mgml=1E-4 kg/m&lt;sup&gt;3&lt;/sup&gt;, Time=247 s"),s("C_mgml=1E-4 kg/m&lt;sup&gt;3&lt;/sup&gt;, Time=247.5 s"),s("C_mgml=1E-4 kg/m&lt;sup&gt;3&lt;/sup&gt;, Time=248 s"),s("C_mgml=1E-4 kg/m&lt;sup&gt;3&lt;/sup&gt;, Time=248.5 s"),s("C_mgml=1E-4 kg/m&lt;sup&gt;3&lt;/sup&gt;, Time=249 s"),s("C_mgml=1E-4 kg/m&lt;sup&gt;3&lt;/sup&gt;, Time=249.5 s"),s("C_mgml=1E-4 kg/m&lt;sup&gt;3&lt;/sup&gt;, Time=250 s"),s("C_mgml=1E-4 kg/m&lt;sup&gt;3&lt;/sup&gt;, Time=250.5 s"),s("C_mgml=1E-4 kg/m&lt;sup&gt;3&lt;/sup&gt;, Time=251 s"),s("C_mgml=1E-4 kg/m&lt;sup&gt;3&lt;/sup&gt;, Time=251.5 s"),s("C_mgml=1E-4 kg/m&lt;sup&gt;3&lt;/sup&gt;, Time=252 s"),s("C_mgml=1E-4 kg/m&lt;sup&gt;3&lt;/sup&gt;, Time=252.5 s"),s("C_mgml=1E-4 kg/m&lt;sup&gt;3&lt;/sup&gt;, Time=253 s"),s("C_mgml=1E-4 kg/m&lt;sup&gt;3&lt;/sup&gt;, Time=253.5 s"),s("C_mgml=1E-4 kg/m&lt;sup&gt;3&lt;/sup&gt;, Time=254 s"),s("C_mgml=1E-4 kg/m&lt;sup&gt;3&lt;/sup&gt;, Time=254.5 s"),s("C_mgml=1E-4 kg/m&lt;sup&gt;3&lt;/sup&gt;, Time=255 s"),s("C_mgml=1E-4 kg/m&lt;sup&gt;3&lt;/sup&gt;, Time=255.5 s"),s("C_mgml=1E-4 kg/m&lt;sup&gt;3&lt;/sup&gt;, Time=256 s"),s("C_mgml=1E-4 kg/m&lt;sup&gt;3&lt;/sup&gt;, Time=256.5 s"),s("C_mgml=1E-4 kg/m&lt;sup&gt;3&lt;/sup&gt;, Time=257 s"),s("C_mgml=1E-4 kg/m&lt;sup&gt;3&lt;/sup&gt;, Time=257.5 s"),s("C_mgml=1E-4 kg/m&lt;sup&gt;3&lt;/sup&gt;, Time=258 s"),s("C_mgml=1E-4 kg/m&lt;sup&gt;3&lt;/sup&gt;, Time=258.5 s"),s("C_mgml=1E-4 kg/m&lt;sup&gt;3&lt;/sup&gt;, Time=259 s"),s("C_mgml=1E-4 kg/m&lt;sup&gt;3&lt;/sup&gt;, Time=259.5 s"),s("C_mgml=1E-4 kg/m&lt;sup&gt;3&lt;/sup&gt;, Time=260 s"),s("C_mgml=1E-4 kg/m&lt;sup&gt;3&lt;/sup&gt;, Time=260.5 s"),s("C_mgml=1E-4 kg/m&lt;sup&gt;3&lt;/sup&gt;, Time=261 s"),s("C_mgml=1E-4 kg/m&lt;sup&gt;3&lt;/sup&gt;, Time=261.5 s"),s("C_mgml=1E-4 kg/m&lt;sup&gt;3&lt;/sup&gt;, Time=262 s"),s("C_mgml=1E-4 kg/m&lt;sup&gt;3&lt;/sup&gt;, Time=262.5 s"),s("C_mgml=1E-4 kg/m&lt;sup&gt;3&lt;/sup&gt;, Time=263 s"),s("C_mgml=1E-4 kg/m&lt;sup&gt;3&lt;/sup&gt;, Time=263.5 s"),s("C_mgml=1E-4 kg/m&lt;sup&gt;3&lt;/sup&gt;, Time=264 s"),s("C_mgml=1E-4 kg/m&lt;sup&gt;3&lt;/sup&gt;, Time=264.5 s"),s("C_mgml=1E-4 kg/m&lt;sup&gt;3&lt;/sup&gt;, Time=265 s"),s("C_mgml=1E-4 kg/m&lt;sup&gt;3&lt;/sup&gt;, Time=265.5 s"),s("C_mgml=1E-4 kg/m&lt;sup&gt;3&lt;/sup&gt;, Time=266 s"),s("C_mgml=1E-4 kg/m&lt;sup&gt;3&lt;/sup&gt;, Time=266.5 s"),s("C_mgml=1E-4 kg/m&lt;sup&gt;3&lt;/sup&gt;, Time=267 s"),s("C_mgml=1E-4 kg/m&lt;sup&gt;3&lt;/sup&gt;, Time=267.5 s"),s("C_mgml=1E-4 kg/m&lt;sup&gt;3&lt;/sup&gt;, Time=268 s"),s("C_mgml=1E-4 kg/m&lt;sup&gt;3&lt;/sup&gt;, Time=268.5 s"),s("C_mgml=1E-4 kg/m&lt;sup&gt;3&lt;/sup&gt;, Time=269 s"),s("C_mgml=1E-4 kg/m&lt;sup&gt;3&lt;/sup&gt;, Time=269.5 s"),s("C_mgml=1E-4 kg/m&lt;sup&gt;3&lt;/sup&gt;, Time=270 s"),s("C_mgml=1E-4 kg/m&lt;sup&gt;3&lt;/sup&gt;, Time=270.5 s"),s("C_mgml=1E-4 kg/m&lt;sup&gt;3&lt;/sup&gt;, Time=271 s"),s("C_mgml=1E-4 kg/m&lt;sup&gt;3&lt;/sup&gt;, Time=271.5 s"),s("C_mgml=1E-4 kg/m&lt;sup&gt;3&lt;/sup&gt;, Time=272 s"),s("C_mgml=1E-4 kg/m&lt;sup&gt;3&lt;/sup&gt;, Time=272.5 s"),s("C_mgml=1E-4 kg/m&lt;sup&gt;3&lt;/sup&gt;, Time=273 s"),s("C_mgml=1E-4 kg/m&lt;sup&gt;3&lt;/sup&gt;, Time=273.5 s"),s("C_mgml=1E-4 kg/m&lt;sup&gt;3&lt;/sup&gt;, Time=274 s"),s("C_mgml=1E-4 kg/m&lt;sup&gt;3&lt;/sup&gt;, Time=274.5 s"),s("C_mgml=1E-4 kg/m&lt;sup&gt;3&lt;/sup&gt;, Time=275 s"),s("C_mgml=1E-4 kg/m&lt;sup&gt;3&lt;/sup&gt;, Time=275.5 s"),s("C_mgml=1E-4 kg/m&lt;sup&gt;3&lt;/sup&gt;, Time=276 s"),s("C_mgml=1E-4 kg/m&lt;sup&gt;3&lt;/sup&gt;, Time=276.5 s"),s("C_mgml=1E-4 kg/m&lt;sup&gt;3&lt;/sup&gt;, Time=277 s"),s("C_mgml=1E-4 kg/m&lt;sup&gt;3&lt;/sup&gt;, Time=277.5 s"),s("C_mgml=1E-4 kg/m&lt;sup&gt;3&lt;/sup&gt;, Time=278 s"),s("C_mgml=1E-4 kg/m&lt;sup&gt;3&lt;/sup&gt;, Time=278.5 s"),s("C_mgml=1E-4 kg/m&lt;sup&gt;3&lt;/sup&gt;, Time=279 s"),s("C_mgml=1E-4 kg/m&lt;sup&gt;3&lt;/sup&gt;, Time=279.5 s"),s("C_mgml=1E-4 kg/m&lt;sup&gt;3&lt;/sup&gt;, Time=280 s"),s("C_mgml=1E-4 kg/m&lt;sup&gt;3&lt;/sup&gt;, Time=280.5 s"),s("C_mgml=1E-4 kg/m&lt;sup&gt;3&lt;/sup&gt;, Time=281 s"),s("C_mgml=1E-4 kg/m&lt;sup&gt;3&lt;/sup&gt;, Time=281.5 s"),s("C_mgml=1E-4 kg/m&lt;sup&gt;3&lt;/sup&gt;, Time=282 s"),s("C_mgml=1E-4 kg/m&lt;sup&gt;3&lt;/sup&gt;, Time=282.5 s"),s("C_mgml=1E-4 kg/m&lt;sup&gt;3&lt;/sup&gt;, Time=283 s"),s("C_mgml=1E-4 kg/m&lt;sup&gt;3&lt;/sup&gt;, Time=283.5 s"),s("C_mgml=1E-4 kg/m&lt;sup&gt;3&lt;/sup&gt;, Time=284 s"),s("C_mgml=1E-4 kg/m&lt;sup&gt;3&lt;/sup&gt;, Time=284.5 s"),s("C_mgml=1E-4 kg/m&lt;sup&gt;3&lt;/sup&gt;, Time=285 s"),s("C_mgml=1E-4 kg/m&lt;sup&gt;3&lt;/sup&gt;, Time=285.5 s"),s("C_mgml=1E-4 kg/m&lt;sup&gt;3&lt;/sup&gt;, Time=286 s"),s("C_mgml=1E-4 kg/m&lt;sup&gt;3&lt;/sup&gt;, Time=286.5 s"),s("C_mgml=1E-4 kg/m&lt;sup&gt;3&lt;/sup&gt;, Time=287 s"),s("C_mgml=1E-4 kg/m&lt;sup&gt;3&lt;/sup&gt;, Time=287.5 s"),s("C_mgml=1E-4 kg/m&lt;sup&gt;3&lt;/sup&gt;, Time=288 s"),s("C_mgml=1E-4 kg/m&lt;sup&gt;3&lt;/sup&gt;, Time=288.5 s"),s("C_mgml=1E-4 kg/m&lt;sup&gt;3&lt;/sup&gt;, Time=289 s"),s("C_mgml=1E-4 kg/m&lt;sup&gt;3&lt;/sup&gt;, Time=289.5 s"),s("C_mgml=1E-4 kg/m&lt;sup&gt;3&lt;/sup&gt;, Time=290 s"),s("C_mgml=1E-4 kg/m&lt;sup&gt;3&lt;/sup&gt;, Time=290.5 s"),s("C_mgml=1E-4 kg/m&lt;sup&gt;3&lt;/sup&gt;, Time=291 s"),s("C_mgml=1E-4 kg/m&lt;sup&gt;3&lt;/sup&gt;, Time=291.5 s"),s("C_mgml=1E-4 kg/m&lt;sup&gt;3&lt;/sup&gt;, Time=292 s"),s("C_mgml=1E-4 kg/m&lt;sup&gt;3&lt;/sup&gt;, Time=292.5 s"),s("C_mgml=1E-4 kg/m&lt;sup&gt;3&lt;/sup&gt;, Time=293 s"),s("C_mgml=1E-4 kg/m&lt;sup&gt;3&lt;/sup&gt;, Time=293.5 s"),s("C_mgml=1E-4 kg/m&lt;sup&gt;3&lt;/sup&gt;, Time=294 s"),s("C_mgml=1E-4 kg/m&lt;sup&gt;3&lt;/sup&gt;, Time=294.5 s"),s("C_mgml=1E-4 kg/m&lt;sup&gt;3&lt;/sup&gt;, Time=295 s"),s("C_mgml=1E-4 kg/m&lt;sup&gt;3&lt;/sup&gt;, Time=295.5 s"),s("C_mgml=1E-4 kg/m&lt;sup&gt;3&lt;/sup&gt;, Time=296 s"),s("C_mgml=1E-4 kg/m&lt;sup&gt;3&lt;/sup&gt;, Time=296.5 s"),s("C_mgml=1E-4 kg/m&lt;sup&gt;3&lt;/sup&gt;, Time=297 s"),s("C_mgml=1E-4 kg/m&lt;sup&gt;3&lt;/sup&gt;, Time=297.5 s"),s("C_mgml=1E-4 kg/m&lt;sup&gt;3&lt;/sup&gt;, Time=298 s"),s("C_mgml=1E-4 kg/m&lt;sup&gt;3&lt;/sup&gt;, Time=298.5 s"),s("C_mgml=1E-4 kg/m&lt;sup&gt;3&lt;/sup&gt;, Time=299 s"),s("C_mgml=1E-4 kg/m&lt;sup&gt;3&lt;/sup&gt;, Time=299.5 s"),s("C_mgml=1E-4 kg/m&lt;sup&gt;3&lt;/sup&gt;, Time=300 s"),s("C_mgml=1E-4 kg/m&lt;sup&gt;3&lt;/sup&gt;, Time=300.5 s"),s("C_mgml=1E-4 kg/m&lt;sup&gt;3&lt;/sup&gt;, Time=301 s"),s("C_mgml=1E-4 kg/m&lt;sup&gt;3&lt;/sup&gt;, Time=301.5 s"),s("C_mgml=1E-4 kg/m&lt;sup&gt;3&lt;/sup&gt;, Time=302 s"),s("C_mgml=1E-4 kg/m&lt;sup&gt;3&lt;/sup&gt;, Time=302.5 s"),s("C_mgml=1E-4 kg/m&lt;sup&gt;3&lt;/sup&gt;, Time=303 s"),s("C_mgml=1E-4 kg/m&lt;sup&gt;3&lt;/sup&gt;, Time=303.5 s"),s("C_mgml=1E-4 kg/m&lt;sup&gt;3&lt;/sup&gt;, Time=304 s"),s("C_mgml=1E-4 kg/m&lt;sup&gt;3&lt;/sup&gt;, Time=304.5 s"),s("C_mgml=1E-4 kg/m&lt;sup&gt;3&lt;/sup&gt;, Time=305 s"),s("C_mgml=1E-4 kg/m&lt;sup&gt;3&lt;/sup&gt;, Time=305.5 s"),s("C_mgml=1E-4 kg/m&lt;sup&gt;3&lt;/sup&gt;, Time=306 s"),s("C_mgml=1E-4 kg/m&lt;sup&gt;3&lt;/sup&gt;, Time=306.5 s"),s("C_mgml=1E-4 kg/m&lt;sup&gt;3&lt;/sup&gt;, Time=307 s"),s("C_mgml=1E-4 kg/m&lt;sup&gt;3&lt;/sup&gt;, Time=307.5 s"),s("C_mgml=1E-4 kg/m&lt;sup&gt;3&lt;/sup&gt;, Time=308 s"),s("C_mgml=1E-4 kg/m&lt;sup&gt;3&lt;/sup&gt;, Time=308.5 s"),s("C_mgml=1E-4 kg/m&lt;sup&gt;3&lt;/sup&gt;, Time=309 s"),s("C_mgml=1E-4 kg/m&lt;sup&gt;3&lt;/sup&gt;, Time=309.5 s"),s("C_mgml=1E-4 kg/m&lt;sup&gt;3&lt;/sup&gt;, Time=310 s"),s("C_mgml=1E-4 kg/m&lt;sup&gt;3&lt;/sup&gt;, Time=310.5 s"),s("C_mgml=1E-4 kg/m&lt;sup&gt;3&lt;/sup&gt;, Time=311 s"),s("C_mgml=1E-4 kg/m&lt;sup&gt;3&lt;/sup&gt;, Time=311.5 s"),s("C_mgml=1E-4 kg/m&lt;sup&gt;3&lt;/sup&gt;, Time=312 s"),s("C_mgml=1E-4 kg/m&lt;sup&gt;3&lt;/sup&gt;, Time=312.5 s"),s("C_mgml=1E-4 kg/m&lt;sup&gt;3&lt;/sup&gt;, Time=313 s"),s("C_mgml=1E-4 kg/m&lt;sup&gt;3&lt;/sup&gt;, Time=313.5 s"),s("C_mgml=1E-4 kg/m&lt;sup&gt;3&lt;/sup&gt;, Time=314 s"),s("C_mgml=1E-4 kg/m&lt;sup&gt;3&lt;/sup&gt;, Time=314.5 s"),s("C_mgml=1E-4 kg/m&lt;sup&gt;3&lt;/sup&gt;, Time=315 s"),s("C_mgml=1E-4 kg/m&lt;sup&gt;3&lt;/sup&gt;, Time=315.5 s"),s("C_mgml=1E-4 kg/m&lt;sup&gt;3&lt;/sup&gt;, Time=316 s"),s("C_mgml=1E-4 kg/m&lt;sup&gt;3&lt;/sup&gt;, Time=316.5 s"),s("C_mgml=1E-4 kg/m&lt;sup&gt;3&lt;/sup&gt;, Time=317 s"),s("C_mgml=1E-4 kg/m&lt;sup&gt;3&lt;/sup&gt;, Time=317.5 s"),s("C_mgml=1E-4 kg/m&lt;sup&gt;3&lt;/sup&gt;, Time=318 s"),s("C_mgml=1E-4 kg/m&lt;sup&gt;3&lt;/sup&gt;, Time=318.5 s"),s("C_mgml=1E-4 kg/m&lt;sup&gt;3&lt;/sup&gt;, Time=319 s"),s("C_mgml=1E-4 kg/m&lt;sup&gt;3&lt;/sup&gt;, Time=319.5 s"),s("C_mgml=1E-4 kg/m&lt;sup&gt;3&lt;/sup&gt;, Time=320 s"),s("C_mgml=1E-4 kg/m&lt;sup&gt;3&lt;/sup&gt;, Time=320.5 s"),s("C_mgml=1E-4 kg/m&lt;sup&gt;3&lt;/sup&gt;, Time=321 s"),s("C_mgml=1E-4 kg/m&lt;sup&gt;3&lt;/sup&gt;, Time=321.5 s"),s("C_mgml=1E-4 kg/m&lt;sup&gt;3&lt;/sup&gt;, Time=322 s"),s("C_mgml=1E-4 kg/m&lt;sup&gt;3&lt;/sup&gt;, Time=322.5 s"),s("C_mgml=1E-4 kg/m&lt;sup&gt;3&lt;/sup&gt;, Time=323 s"),s("C_mgml=1E-4 kg/m&lt;sup&gt;3&lt;/sup&gt;, Time=323.5 s"),s("C_mgml=1E-4 kg/m&lt;sup&gt;3&lt;/sup&gt;, Time=324 s"),s("C_mgml=1E-4 kg/m&lt;sup&gt;3&lt;/sup&gt;, Time=324.5 s"),s("C_mgml=1E-4 kg/m&lt;sup&gt;3&lt;/sup&gt;, Time=325 s"),s("C_mgml=1E-4 kg/m&lt;sup&gt;3&lt;/sup&gt;, Time=325.5 s"),s("C_mgml=1E-4 kg/m&lt;sup&gt;3&lt;/sup&gt;, Time=326 s"),s("C_mgml=1E-4 kg/m&lt;sup&gt;3&lt;/sup&gt;, Time=326.5 s"),s("C_mgml=1E-4 kg/m&lt;sup&gt;3&lt;/sup&gt;, Time=327 s"),s("C_mgml=1E-4 kg/m&lt;sup&gt;3&lt;/sup&gt;, Time=327.5 s"),s("C_mgml=1E-4 kg/m&lt;sup&gt;3&lt;/sup&gt;, Time=328 s"),s("C_mgml=1E-4 kg/m&lt;sup&gt;3&lt;/sup&gt;, Time=328.5 s"),s("C_mgml=1E-4 kg/m&lt;sup&gt;3&lt;/sup&gt;, Time=329 s"),s("C_mgml=1E-4 kg/m&lt;sup&gt;3&lt;/sup&gt;, Time=329.5 s"),s("C_mgml=1E-4 kg/m&lt;sup&gt;3&lt;/sup&gt;, Time=330 s"),s("C_mgml=1E-4 kg/m&lt;sup&gt;3&lt;/sup&gt;, Time=330.5 s"),s("C_mgml=1E-4 kg/m&lt;sup&gt;3&lt;/sup&gt;, Time=331 s"),s("C_mgml=1E-4 kg/m&lt;sup&gt;3&lt;/sup&gt;, Time=331.5 s"),s("C_mgml=1E-4 kg/m&lt;sup&gt;3&lt;/sup&gt;, Time=332 s"),s("C_mgml=1E-4 kg/m&lt;sup&gt;3&lt;/sup&gt;, Time=332.5 s"),s("C_mgml=1E-4 kg/m&lt;sup&gt;3&lt;/sup&gt;, Time=333 s"),s("C_mgml=1E-4 kg/m&lt;sup&gt;3&lt;/sup&gt;, Time=333.5 s"),s("C_mgml=1E-4 kg/m&lt;sup&gt;3&lt;/sup&gt;, Time=334 s"),s("C_mgml=1E-4 kg/m&lt;sup&gt;3&lt;/sup&gt;, Time=334.5 s"),s("C_mgml=1E-4 kg/m&lt;sup&gt;3&lt;/sup&gt;, Time=335 s"),s("C_mgml=1E-4 kg/m&lt;sup&gt;3&lt;/sup&gt;, Time=335.5 s"),s("C_mgml=1E-4 kg/m&lt;sup&gt;3&lt;/sup&gt;, Time=336 s"),s("C_mgml=1E-4 kg/m&lt;sup&gt;3&lt;/sup&gt;, Time=336.5 s"),s("C_mgml=1E-4 kg/m&lt;sup&gt;3&lt;/sup&gt;, Time=337 s"),s("C_mgml=1E-4 kg/m&lt;sup&gt;3&lt;/sup&gt;, Time=337.5 s"),s("C_mgml=1E-4 kg/m&lt;sup&gt;3&lt;/sup&gt;, Time=338 s"),s("C_mgml=1E-4 kg/m&lt;sup&gt;3&lt;/sup&gt;, Time=338.5 s"),s("C_mgml=1E-4 kg/m&lt;sup&gt;3&lt;/sup&gt;, Time=339 s"),s("C_mgml=1E-4 kg/m&lt;sup&gt;3&lt;/sup&gt;, Time=339.5 s"),s("C_mgml=1E-4 kg/m&lt;sup&gt;3&lt;/sup&gt;, Time=340 s"),s("C_mgml=1E-4 kg/m&lt;sup&gt;3&lt;/sup&gt;, Time=340.5 s"),s("C_mgml=1E-4 kg/m&lt;sup&gt;3&lt;/sup&gt;, Time=341 s"),s("C_mgml=1E-4 kg/m&lt;sup&gt;3&lt;/sup&gt;, Time=341.5 s"),s("C_mgml=1E-4 kg/m&lt;sup&gt;3&lt;/sup&gt;, Time=342 s"),s("C_mgml=1E-4 kg/m&lt;sup&gt;3&lt;/sup&gt;, Time=342.5 s"),s("C_mgml=1E-4 kg/m&lt;sup&gt;3&lt;/sup&gt;, Time=343 s"),s("C_mgml=1E-4 kg/m&lt;sup&gt;3&lt;/sup&gt;, Time=343.5 s"),s("C_mgml=1E-4 kg/m&lt;sup&gt;3&lt;/sup&gt;, Time=344 s"),s("C_mgml=1E-4 kg/m&lt;sup&gt;3&lt;/sup&gt;, Time=344.5 s"),s("C_mgml=1E-4 kg/m&lt;sup&gt;3&lt;/sup&gt;, Time=345 s"),s("C_mgml=1E-4 kg/m&lt;sup&gt;3&lt;/sup&gt;, Time=345.5 s"),s("C_mgml=1E-4 kg/m&lt;sup&gt;3&lt;/sup&gt;, Time=346 s"),s("C_mgml=1E-4 kg/m&lt;sup&gt;3&lt;/sup&gt;, Time=346.5 s"),s("C_mgml=1E-4 kg/m&lt;sup&gt;3&lt;/sup&gt;, Time=347 s"),s("C_mgml=1E-4 kg/m&lt;sup&gt;3&lt;/sup&gt;, Time=347.5 s"),s("C_mgml=1E-4 kg/m&lt;sup&gt;3&lt;/sup&gt;, Time=348 s"),s("C_mgml=1E-4 kg/m&lt;sup&gt;3&lt;/sup&gt;, Time=348.5 s"),s("C_mgml=1E-4 kg/m&lt;sup&gt;3&lt;/sup&gt;, Time=349 s"),s("C_mgml=1E-4 kg/m&lt;sup&gt;3&lt;/sup&gt;, Time=349.5 s"),s("C_mgml=1E-4 kg/m&lt;sup&gt;3&lt;/sup&gt;, Time=350 s"),s("C_mgml=1E-4 kg/m&lt;sup&gt;3&lt;/sup&gt;, Time=350.5 s"),s("C_mgml=1E-4 kg/m&lt;sup&gt;3&lt;/sup&gt;, Time=351 s"),s("C_mgml=1E-4 kg/m&lt;sup&gt;3&lt;/sup&gt;, Time=351.5 s"),s("C_mgml=1E-4 kg/m&lt;sup&gt;3&lt;/sup&gt;, Time=352 s"),s("C_mgml=1E-4 kg/m&lt;sup&gt;3&lt;/sup&gt;, Time=352.5 s"),s("C_mgml=1E-4 kg/m&lt;sup&gt;3&lt;/sup&gt;, Time=353 s"),s("C_mgml=1E-4 kg/m&lt;sup&gt;3&lt;/sup&gt;, Time=353.5 s"),s("C_mgml=1E-4 kg/m&lt;sup&gt;3&lt;/sup&gt;, Time=354 s"),s("C_mgml=1E-4 kg/m&lt;sup&gt;3&lt;/sup&gt;, Time=354.5 s"),s("C_mgml=1E-4 kg/m&lt;sup&gt;3&lt;/sup&gt;, Time=355 s"),s("C_mgml=1E-4 kg/m&lt;sup&gt;3&lt;/sup&gt;, Time=355.5 s"),s("C_mgml=1E-4 kg/m&lt;sup&gt;3&lt;/sup&gt;, Time=356 s"),s("C_mgml=1E-4 kg/m&lt;sup&gt;3&lt;/sup&gt;, Time=356.5 s"),s("C_mgml=1E-4 kg/m&lt;sup&gt;3&lt;/sup&gt;, Time=357 s"),s("C_mgml=1E-4 kg/m&lt;sup&gt;3&lt;/sup&gt;, Time=357.5 s"),s("C_mgml=1E-4 kg/m&lt;sup&gt;3&lt;/sup&gt;, Time=358 s"),s("C_mgml=1E-4 kg/m&lt;sup&gt;3&lt;/sup&gt;, Time=358.5 s"),s("C_mgml=1E-4 kg/m&lt;sup&gt;3&lt;/sup&gt;, Time=359 s"),s("C_mgml=1E-4 kg/m&lt;sup&gt;3&lt;/sup&gt;, Time=359.5 s"),s("C_mgml=1E-4 kg/m&lt;sup&gt;3&lt;/sup&gt;, Time=360 s"),s("C_mgml=1E-4 kg/m&lt;sup&gt;3&lt;/sup&gt;, Time=360.5 s"),s("C_mgml=1E-4 kg/m&lt;sup&gt;3&lt;/sup&gt;, Time=361 s"),s("C_mgml=1E-4 kg/m&lt;sup&gt;3&lt;/sup&gt;, Time=361.5 s"),s("C_mgml=1E-4 kg/m&lt;sup&gt;3&lt;/sup&gt;, Time=362 s"),s("C_mgml=1E-4 kg/m&lt;sup&gt;3&lt;/sup&gt;, Time=362.5 s"),s("C_mgml=1E-4 kg/m&lt;sup&gt;3&lt;/sup&gt;, Time=363 s"),s("C_mgml=1E-4 kg/m&lt;sup&gt;3&lt;/sup&gt;, Time=363.5 s"),s("C_mgml=1E-4 kg/m&lt;sup&gt;3&lt;/sup&gt;, Time=364 s"),s("C_mgml=1E-4 kg/m&lt;sup&gt;3&lt;/sup&gt;, Time=364.5 s"),s("C_mgml=1E-4 kg/m&lt;sup&gt;3&lt;/sup&gt;, Time=365 s"),s("C_mgml=1E-4 kg/m&lt;sup&gt;3&lt;/sup&gt;, Time=365.5 s"),s("C_mgml=1E-4 kg/m&lt;sup&gt;3&lt;/sup&gt;, Time=366 s"),s("C_mgml=1E-4 kg/m&lt;sup&gt;3&lt;/sup&gt;, Time=366.5 s"),s("C_mgml=1E-4 kg/m&lt;sup&gt;3&lt;/sup&gt;, Time=367 s"),s("C_mgml=1E-4 kg/m&lt;sup&gt;3&lt;/sup&gt;, Time=367.5 s"),s("C_mgml=1E-4 kg/m&lt;sup&gt;3&lt;/sup&gt;, Time=368 s"),s("C_mgml=1E-4 kg/m&lt;sup&gt;3&lt;/sup&gt;, Time=368.5 s"),s("C_mgml=1E-4 kg/m&lt;sup&gt;3&lt;/sup&gt;, Time=369 s"),s("C_mgml=1E-4 kg/m&lt;sup&gt;3&lt;/sup&gt;, Time=369.5 s"),s("C_mgml=1E-4 kg/m&lt;sup&gt;3&lt;/sup&gt;, Time=370 s"),s("C_mgml=1E-4 kg/m&lt;sup&gt;3&lt;/sup&gt;, Time=370.5 s"),s("C_mgml=1E-4 kg/m&lt;sup&gt;3&lt;/sup&gt;, Time=371 s"),s("C_mgml=1E-4 kg/m&lt;sup&gt;3&lt;/sup&gt;, Time=371.5 s"),s("C_mgml=1E-4 kg/m&lt;sup&gt;3&lt;/sup&gt;, Time=372 s"),s("C_mgml=1E-4 kg/m&lt;sup&gt;3&lt;/sup&gt;, Time=372.5 s"),s("C_mgml=1E-4 kg/m&lt;sup&gt;3&lt;/sup&gt;, Time=373 s"),s("C_mgml=1E-4 kg/m&lt;sup&gt;3&lt;/sup&gt;, Time=373.5 s"),s("C_mgml=1E-4 kg/m&lt;sup&gt;3&lt;/sup&gt;, Time=374 s"),s("C_mgml=1E-4 kg/m&lt;sup&gt;3&lt;/sup&gt;, Time=374.5 s"),s("C_mgml=1E-4 kg/m&lt;sup&gt;3&lt;/sup&gt;, Time=375 s"),s("C_mgml=1E-4 kg/m&lt;sup&gt;3&lt;/sup&gt;, Time=375.5 s"),s("C_mgml=1E-4 kg/m&lt;sup&gt;3&lt;/sup&gt;, Time=376 s"),s("C_mgml=1E-4 kg/m&lt;sup&gt;3&lt;/sup&gt;, Time=376.5 s"),s("C_mgml=1E-4 kg/m&lt;sup&gt;3&lt;/sup&gt;, Time=377 s"),s("C_mgml=1E-4 kg/m&lt;sup&gt;3&lt;/sup&gt;, Time=377.5 s"),s("C_mgml=1E-4 kg/m&lt;sup&gt;3&lt;/sup&gt;, Time=378 s"),s("C_mgml=1E-4 kg/m&lt;sup&gt;3&lt;/sup&gt;, Time=378.5 s"),s("C_mgml=1E-4 kg/m&lt;sup&gt;3&lt;/sup&gt;, Time=379 s"),s("C_mgml=1E-4 kg/m&lt;sup&gt;3&lt;/sup&gt;, Time=379.5 s"),s("C_mgml=1E-4 kg/m&lt;sup&gt;3&lt;/sup&gt;, Time=380 s"),s("C_mgml=1E-4 kg/m&lt;sup&gt;3&lt;/sup&gt;, Time=380.5 s"),s("C_mgml=1E-4 kg/m&lt;sup&gt;3&lt;/sup&gt;, Time=381 s"),s("C_mgml=1E-4 kg/m&lt;sup&gt;3&lt;/sup&gt;, Time=381.5 s"),s("C_mgml=1E-4 kg/m&lt;sup&gt;3&lt;/sup&gt;, Time=382 s"),s("C_mgml=1E-4 kg/m&lt;sup&gt;3&lt;/sup&gt;, Time=382.5 s"),s("C_mgml=1E-4 kg/m&lt;sup&gt;3&lt;/sup&gt;, Time=383 s"),s("C_mgml=1E-4 kg/m&lt;sup&gt;3&lt;/sup&gt;, Time=383.5 s"),s("C_mgml=1E-4 kg/m&lt;sup&gt;3&lt;/sup&gt;, Time=384 s"),s("C_mgml=1E-4 kg/m&lt;sup&gt;3&lt;/sup&gt;, Time=384.5 s"),s("C_mgml=1E-4 kg/m&lt;sup&gt;3&lt;/sup&gt;, Time=385 s"),s("C_mgml=1E-4 kg/m&lt;sup&gt;3&lt;/sup&gt;, Time=385.5 s"),s("C_mgml=1E-4 kg/m&lt;sup&gt;3&lt;/sup&gt;, Time=386 s"),s("C_mgml=1E-4 kg/m&lt;sup&gt;3&lt;/sup&gt;, Time=386.5 s"),s("C_mgml=1E-4 kg/m&lt;sup&gt;3&lt;/sup&gt;, Time=387 s"),s("C_mgml=1E-4 kg/m&lt;sup&gt;3&lt;/sup&gt;, Time=387.5 s"),s("C_mgml=1E-4 kg/m&lt;sup&gt;3&lt;/sup&gt;, Time=388 s"),s("C_mgml=1E-4 kg/m&lt;sup&gt;3&lt;/sup&gt;, Time=388.5 s"),s("C_mgml=1E-4 kg/m&lt;sup&gt;3&lt;/sup&gt;, Time=389 s"),s("C_mgml=1E-4 kg/m&lt;sup&gt;3&lt;/sup&gt;, Time=389.5 s"),s("C_mgml=1E-4 kg/m&lt;sup&gt;3&lt;/sup&gt;, Time=390 s"),s("C_mgml=1E-4 kg/m&lt;sup&gt;3&lt;/sup&gt;, Time=390.5 s"),s("C_mgml=1E-4 kg/m&lt;sup&gt;3&lt;/sup&gt;, Time=391 s"),s("C_mgml=1E-4 kg/m&lt;sup&gt;3&lt;/sup&gt;, Time=391.5 s"),s("C_mgml=1E-4 kg/m&lt;sup&gt;3&lt;/sup&gt;, Time=392 s"),s("C_mgml=1E-4 kg/m&lt;sup&gt;3&lt;/sup&gt;, Time=392.5 s"),s("C_mgml=1E-4 kg/m&lt;sup&gt;3&lt;/sup&gt;, Time=393 s"),s("C_mgml=1E-4 kg/m&lt;sup&gt;3&lt;/sup&gt;, Time=393.5 s"),s("C_mgml=1E-4 kg/m&lt;sup&gt;3&lt;/sup&gt;, Time=394 s"),s("C_mgml=1E-4 kg/m&lt;sup&gt;3&lt;/sup&gt;, Time=394.5 s"),s("C_mgml=1E-4 kg/m&lt;sup&gt;3&lt;/sup&gt;, Time=395 s"),s("C_mgml=1E-4 kg/m&lt;sup&gt;3&lt;/sup&gt;, Time=395.5 s"),s("C_mgml=1E-4 kg/m&lt;sup&gt;3&lt;/sup&gt;, Time=396 s"),s("C_mgml=1E-4 kg/m&lt;sup&gt;3&lt;/sup&gt;, Time=396.5 s"),s("C_mgml=1E-4 kg/m&lt;sup&gt;3&lt;/sup&gt;, Time=397 s"),s("C_mgml=1E-4 kg/m&lt;sup&gt;3&lt;/sup&gt;, Time=397.5 s"),s("C_mgml=1E-4 kg/m&lt;sup&gt;3&lt;/sup&gt;, Time=398 s"),s("C_mgml=1E-4 kg/m&lt;sup&gt;3&lt;/sup&gt;, Time=398.5 s"),s("C_mgml=1E-4 kg/m&lt;sup&gt;3&lt;/sup&gt;, Time=399 s"),s("C_mgml=1E-4 kg/m&lt;sup&gt;3&lt;/sup&gt;, Time=399.5 s"),s("C_mgml=1E-4 kg/m&lt;sup&gt;3&lt;/sup&gt;, Time=400 s"),s("C_mgml=1E-4 kg/m&lt;sup&gt;3&lt;/sup&gt;, Time=400.5 s"),s("C_mgml=1E-4 kg/m&lt;sup&gt;3&lt;/sup&gt;, Time=401 s"),s("C_mgml=1E-4 kg/m&lt;sup&gt;3&lt;/sup&gt;, Time=401.5 s"),s("C_mgml=1E-4 kg/m&lt;sup&gt;3&lt;/sup&gt;, Time=402 s"),s("C_mgml=1E-4 kg/m&lt;sup&gt;3&lt;/sup&gt;, Time=402.5 s"),s("C_mgml=1E-4 kg/m&lt;sup&gt;3&lt;/sup&gt;, Time=403 s"),s("C_mgml=1E-4 kg/m&lt;sup&gt;3&lt;/sup&gt;, Time=403.5 s"),s("C_mgml=1E-4 kg/m&lt;sup&gt;3&lt;/sup&gt;, Time=404 s"),s("C_mgml=1E-4 kg/m&lt;sup&gt;3&lt;/sup&gt;, Time=404.5 s"),s("C_mgml=1E-4 kg/m&lt;sup&gt;3&lt;/sup&gt;, Time=405 s"),s("C_mgml=1E-4 kg/m&lt;sup&gt;3&lt;/sup&gt;, Time=405.5 s"),s("C_mgml=1E-4 kg/m&lt;sup&gt;3&lt;/sup&gt;, Time=406 s"),s("C_mgml=1E-4 kg/m&lt;sup&gt;3&lt;/sup&gt;, Time=406.5 s"),s("C_mgml=1E-4 kg/m&lt;sup&gt;3&lt;/sup&gt;, Time=407 s"),s("C_mgml=1E-4 kg/m&lt;sup&gt;3&lt;/sup&gt;, Time=407.5 s"),s("C_mgml=1E-4 kg/m&lt;sup&gt;3&lt;/sup&gt;, Time=408 s"),s("C_mgml=1E-4 kg/m&lt;sup&gt;3&lt;/sup&gt;, Time=408.5 s"),s("C_mgml=1E-4 kg/m&lt;sup&gt;3&lt;/sup&gt;, Time=409 s"),s("C_mgml=1E-4 kg/m&lt;sup&gt;3&lt;/sup&gt;, Time=409.5 s"),s("C_mgml=1E-4 kg/m&lt;sup&gt;3&lt;/sup&gt;, Time=410 s"),s("C_mgml=1E-4 kg/m&lt;sup&gt;3&lt;/sup&gt;, Time=410.5 s"),s("C_mgml=1E-4 kg/m&lt;sup&gt;3&lt;/sup&gt;, Time=411 s"),s("C_mgml=1E-4 kg/m&lt;sup&gt;3&lt;/sup&gt;, Time=411.5 s"),s("C_mgml=1E-4 kg/m&lt;sup&gt;3&lt;/sup&gt;, Time=412 s"),s("C_mgml=1E-4 kg/m&lt;sup&gt;3&lt;/sup&gt;, Time=412.5 s"),s("C_mgml=1E-4 kg/m&lt;sup&gt;3&lt;/sup&gt;, Time=413 s"),s("C_mgml=1E-4 kg/m&lt;sup&gt;3&lt;/sup&gt;, Time=413.5 s"),s("C_mgml=1E-4 kg/m&lt;sup&gt;3&lt;/sup&gt;, Time=414 s"),s("C_mgml=1E-4 kg/m&lt;sup&gt;3&lt;/sup&gt;, Time=414.5 s"),s("C_mgml=1E-4 kg/m&lt;sup&gt;3&lt;/sup&gt;, Time=415 s"),s("C_mgml=1E-4 kg/m&lt;sup&gt;3&lt;/sup&gt;, Time=415.5 s"),s("C_mgml=1E-4 kg/m&lt;sup&gt;3&lt;/sup&gt;, Time=416 s"),s("C_mgml=1E-4 kg/m&lt;sup&gt;3&lt;/sup&gt;, Time=416.5 s"),s("C_mgml=1E-4 kg/m&lt;sup&gt;3&lt;/sup&gt;, Time=417 s"),s("C_mgml=1E-4 kg/m&lt;sup&gt;3&lt;/sup&gt;, Time=417.5 s"),s("C_mgml=1E-4 kg/m&lt;sup&gt;3&lt;/sup&gt;, Time=418 s"),s("C_mgml=1E-4 kg/m&lt;sup&gt;3&lt;/sup&gt;, Time=418.5 s"),s("C_mgml=1E-4 kg/m&lt;sup&gt;3&lt;/sup&gt;, Time=419 s"),s("C_mgml=1E-4 kg/m&lt;sup&gt;3&lt;/sup&gt;, Time=419.5 s"),s("C_mgml=1E-4 kg/m&lt;sup&gt;3&lt;/sup&gt;, Time=420 s"),s("C_mgml=1E-4 kg/m&lt;sup&gt;3&lt;/sup&gt;, Time=420.5 s"),s("C_mgml=1E-4 kg/m&lt;sup&gt;3&lt;/sup&gt;, Time=421 s"),s("C_mgml=1E-4 kg/m&lt;sup&gt;3&lt;/sup&gt;, Time=421.5 s"),s("C_mgml=1E-4 kg/m&lt;sup&gt;3&lt;/sup&gt;, Time=422 s"),s("C_mgml=1E-4 kg/m&lt;sup&gt;3&lt;/sup&gt;, Time=422.5 s"),s("C_mgml=1E-4 kg/m&lt;sup&gt;3&lt;/sup&gt;, Time=423 s"),s("C_mgml=1E-4 kg/m&lt;sup&gt;3&lt;/sup&gt;, Time=423.5 s"),s("C_mgml=1E-4 kg/m&lt;sup&gt;3&lt;/sup&gt;, Time=424 s"),s("C_mgml=1E-4 kg/m&lt;sup&gt;3&lt;/sup&gt;, Time=424.5 s"),s("C_mgml=1E-4 kg/m&lt;sup&gt;3&lt;/sup&gt;, Time=425 s"),s("C_mgml=1E-4 kg/m&lt;sup&gt;3&lt;/sup&gt;, Time=425.5 s"),s("C_mgml=1E-4 kg/m&lt;sup&gt;3&lt;/sup&gt;, Time=426 s"),s("C_mgml=1E-4 kg/m&lt;sup&gt;3&lt;/sup&gt;, Time=426.5 s"),s("C_mgml=1E-4 kg/m&lt;sup&gt;3&lt;/sup&gt;, Time=427 s"),s("C_mgml=1E-4 kg/m&lt;sup&gt;3&lt;/sup&gt;, Time=427.5 s"),s("C_mgml=1E-4 kg/m&lt;sup&gt;3&lt;/sup&gt;, Time=428 s"),s("C_mgml=1E-4 kg/m&lt;sup&gt;3&lt;/sup&gt;, Time=428.5 s"),s("C_mgml=1E-4 kg/m&lt;sup&gt;3&lt;/sup&gt;, Time=429 s"),s("C_mgml=1E-4 kg/m&lt;sup&gt;3&lt;/sup&gt;, Time=429.5 s"),s("C_mgml=1E-4 kg/m&lt;sup&gt;3&lt;/sup&gt;, Time=430 s"),s("C_mgml=1E-4 kg/m&lt;sup&gt;3&lt;/sup&gt;, Time=430.5 s"),s("C_mgml=1E-4 kg/m&lt;sup&gt;3&lt;/sup&gt;, Time=431 s"),s("C_mgml=1E-4 kg/m&lt;sup&gt;3&lt;/sup&gt;, Time=431.5 s"),s("C_mgml=1E-4 kg/m&lt;sup&gt;3&lt;/sup&gt;, Time=432 s"),s("C_mgml=1E-4 kg/m&lt;sup&gt;3&lt;/sup&gt;, Time=432.5 s"),s("C_mgml=1E-4 kg/m&lt;sup&gt;3&lt;/sup&gt;, Time=433 s"),s("C_mgml=1E-4 kg/m&lt;sup&gt;3&lt;/sup&gt;, Time=433.5 s"),s("C_mgml=1E-4 kg/m&lt;sup&gt;3&lt;/sup&gt;, Time=434 s"),s("C_mgml=1E-4 kg/m&lt;sup&gt;3&lt;/sup&gt;, Time=434.5 s"),s("C_mgml=1E-4 kg/m&lt;sup&gt;3&lt;/sup&gt;, Time=435 s"),s("C_mgml=1E-4 kg/m&lt;sup&gt;3&lt;/sup&gt;, Time=435.5 s"),s("C_mgml=1E-4 kg/m&lt;sup&gt;3&lt;/sup&gt;, Time=436 s"),s("C_mgml=1E-4 kg/m&lt;sup&gt;3&lt;/sup&gt;, Time=436.5 s"),s("C_mgml=1E-4 kg/m&lt;sup&gt;3&lt;/sup&gt;, Time=437 s"),s("C_mgml=1E-4 kg/m&lt;sup&gt;3&lt;/sup&gt;, Time=437.5 s"),s("C_mgml=1E-4 kg/m&lt;sup&gt;3&lt;/sup&gt;, Time=438 s"),s("C_mgml=1E-4 kg/m&lt;sup&gt;3&lt;/sup&gt;, Time=438.5 s"),s("C_mgml=1E-4 kg/m&lt;sup&gt;3&lt;/sup&gt;, Time=439 s"),s("C_mgml=1E-4 kg/m&lt;sup&gt;3&lt;/sup&gt;, Time=439.5 s"),s("C_mgml=1E-4 kg/m&lt;sup&gt;3&lt;/sup&gt;, Time=440 s"),s("C_mgml=1E-4 kg/m&lt;sup&gt;3&lt;/sup&gt;, Time=440.5 s"),s("C_mgml=1E-4 kg/m&lt;sup&gt;3&lt;/sup&gt;, Time=441 s"),s("C_mgml=1E-4 kg/m&lt;sup&gt;3&lt;/sup&gt;, Time=441.5 s"),s("C_mgml=1E-4 kg/m&lt;sup&gt;3&lt;/sup&gt;, Time=442 s"),s("C_mgml=1E-4 kg/m&lt;sup&gt;3&lt;/sup&gt;, Time=442.5 s"),s("C_mgml=1E-4 kg/m&lt;sup&gt;3&lt;/sup&gt;, Time=443 s"),s("C_mgml=1E-4 kg/m&lt;sup&gt;3&lt;/sup&gt;, Time=443.5 s"),s("C_mgml=1E-4 kg/m&lt;sup&gt;3&lt;/sup&gt;, Time=444 s"),s("C_mgml=1E-4 kg/m&lt;sup&gt;3&lt;/sup&gt;, Time=444.5 s"),s("C_mgml=1E-4 kg/m&lt;sup&gt;3&lt;/sup&gt;, Time=445 s"),s("C_mgml=1E-4 kg/m&lt;sup&gt;3&lt;/sup&gt;, Time=445.5 s"),s("C_mgml=1E-4 kg/m&lt;sup&gt;3&lt;/sup&gt;, Time=446 s"),s("C_mgml=1E-4 kg/m&lt;sup&gt;3&lt;/sup&gt;, Time=446.5 s"),s("C_mgml=1E-4 kg/m&lt;sup&gt;3&lt;/sup&gt;, Time=447 s"),s("C_mgml=1E-4 kg/m&lt;sup&gt;3&lt;/sup&gt;, Time=447.5 s"),s("C_mgml=1E-4 kg/m&lt;sup&gt;3&lt;/sup&gt;, Time=448 s"),s("C_mgml=1E-4 kg/m&lt;sup&gt;3&lt;/sup&gt;, Time=448.5 s"),s("C_mgml=1E-4 kg/m&lt;sup&gt;3&lt;/sup&gt;, Time=449 s"),s("C_mgml=1E-4 kg/m&lt;sup&gt;3&lt;/sup&gt;, Time=449.5 s"),s("C_mgml=1E-4 kg/m&lt;sup&gt;3&lt;/sup&gt;, Time=450 s"),s("C_mgml=1E-4 kg/m&lt;sup&gt;3&lt;/sup&gt;, Time=450.5 s"),s("C_mgml=1E-4 kg/m&lt;sup&gt;3&lt;/sup&gt;, Time=451 s"),s("C_mgml=1E-4 kg/m&lt;sup&gt;3&lt;/sup&gt;, Time=451.5 s"),s("C_mgml=1E-4 kg/m&lt;sup&gt;3&lt;/sup&gt;, Time=452 s"),s("C_mgml=1E-4 kg/m&lt;sup&gt;3&lt;/sup&gt;, Time=452.5 s"),s("C_mgml=1E-4 kg/m&lt;sup&gt;3&lt;/sup&gt;, Time=453 s"),s("C_mgml=1E-4 kg/m&lt;sup&gt;3&lt;/sup&gt;, Time=453.5 s"),s("C_mgml=1E-4 kg/m&lt;sup&gt;3&lt;/sup&gt;, Time=454 s"),s("C_mgml=1E-4 kg/m&lt;sup&gt;3&lt;/sup&gt;, Time=454.5 s"),s("C_mgml=1E-4 kg/m&lt;sup&gt;3&lt;/sup&gt;, Time=455 s"),s("C_mgml=1E-4 kg/m&lt;sup&gt;3&lt;/sup&gt;, Time=455.5 s"),s("C_mgml=1E-4 kg/m&lt;sup&gt;3&lt;/sup&gt;, Time=456 s"),s("C_mgml=1E-4 kg/m&lt;sup&gt;3&lt;/sup&gt;, Time=456.5 s"),s("C_mgml=1E-4 kg/m&lt;sup&gt;3&lt;/sup&gt;, Time=457 s"),s("C_mgml=1E-4 kg/m&lt;sup&gt;3&lt;/sup&gt;, Time=457.5 s"),s("C_mgml=1E-4 kg/m&lt;sup&gt;3&lt;/sup&gt;, Time=458 s"),s("C_mgml=1E-4 kg/m&lt;sup&gt;3&lt;/sup&gt;, Time=458.5 s"),s("C_mgml=1E-4 kg/m&lt;sup&gt;3&lt;/sup&gt;, Time=459 s"),s("C_mgml=1E-4 kg/m&lt;sup&gt;3&lt;/sup&gt;, Time=459.5 s"),s("C_mgml=1E-4 kg/m&lt;sup&gt;3&lt;/sup&gt;, Time=460 s"),s("C_mgml=1E-4 kg/m&lt;sup&gt;3&lt;/sup&gt;, Time=460.5 s"),s("C_mgml=1E-4 kg/m&lt;sup&gt;3&lt;/sup&gt;, Time=461 s"),s("C_mgml=1E-4 kg/m&lt;sup&gt;3&lt;/sup&gt;, Time=461.5 s"),s("C_mgml=1E-4 kg/m&lt;sup&gt;3&lt;/sup&gt;, Time=462 s"),s("C_mgml=1E-4 kg/m&lt;sup&gt;3&lt;/sup&gt;, Time=462.5 s"),s("C_mgml=1E-4 kg/m&lt;sup&gt;3&lt;/sup&gt;, Time=463 s"),s("C_mgml=1E-4 kg/m&lt;sup&gt;3&lt;/sup&gt;, Time=463.5 s"),s("C_mgml=1E-4 kg/m&lt;sup&gt;3&lt;/sup&gt;, Time=464 s"),s("C_mgml=1E-4 kg/m&lt;sup&gt;3&lt;/sup&gt;, Time=464.5 s"),s("C_mgml=1E-4 kg/m&lt;sup&gt;3&lt;/sup&gt;, Time=465 s"),s("C_mgml=1E-4 kg/m&lt;sup&gt;3&lt;/sup&gt;, Time=465.5 s"),s("C_mgml=1E-4 kg/m&lt;sup&gt;3&lt;/sup&gt;, Time=466 s"),s("C_mgml=1E-4 kg/m&lt;sup&gt;3&lt;/sup&gt;, Time=466.5 s"),s("C_mgml=1E-4 kg/m&lt;sup&gt;3&lt;/sup&gt;, Time=467 s"),s("C_mgml=1E-4 kg/m&lt;sup&gt;3&lt;/sup&gt;, Time=467.5 s"),s("C_mgml=1E-4 kg/m&lt;sup&gt;3&lt;/sup&gt;, Time=468 s"),s("C_mgml=1E-4 kg/m&lt;sup&gt;3&lt;/sup&gt;, Time=468.5 s"),s("C_mgml=1E-4 kg/m&lt;sup&gt;3&lt;/sup&gt;, Time=469 s"),s("C_mgml=1E-4 kg/m&lt;sup&gt;3&lt;/sup&gt;, Time=469.5 s"),s("C_mgml=1E-4 kg/m&lt;sup&gt;3&lt;/sup&gt;, Time=470 s"),s("C_mgml=1E-4 kg/m&lt;sup&gt;3&lt;/sup&gt;, Time=470.5 s"),s("C_mgml=1E-4 kg/m&lt;sup&gt;3&lt;/sup&gt;, Time=471 s"),s("C_mgml=1E-4 kg/m&lt;sup&gt;3&lt;/sup&gt;, Time=471.5 s"),s("C_mgml=1E-4 kg/m&lt;sup&gt;3&lt;/sup&gt;, Time=472 s"),s("C_mgml=1E-4 kg/m&lt;sup&gt;3&lt;/sup&gt;, Time=472.5 s"),s("C_mgml=1E-4 kg/m&lt;sup&gt;3&lt;/sup&gt;, Time=473 s"),s("C_mgml=1E-4 kg/m&lt;sup&gt;3&lt;/sup&gt;, Time=473.5 s"),s("C_mgml=1E-4 kg/m&lt;sup&gt;3&lt;/sup&gt;, Time=474 s"),s("C_mgml=1E-4 kg/m&lt;sup&gt;3&lt;/sup&gt;, Time=474.5 s"),s("C_mgml=1E-4 kg/m&lt;sup&gt;3&lt;/sup&gt;, Time=475 s"),s("C_mgml=1E-4 kg/m&lt;sup&gt;3&lt;/sup&gt;, Time=475.5 s"),s("C_mgml=1E-4 kg/m&lt;sup&gt;3&lt;/sup&gt;, Time=476 s"),s("C_mgml=1E-4 kg/m&lt;sup&gt;3&lt;/sup&gt;, Time=476.5 s"),s("C_mgml=1E-4 kg/m&lt;sup&gt;3&lt;/sup&gt;, Time=477 s"),s("C_mgml=1E-4 kg/m&lt;sup&gt;3&lt;/sup&gt;, Time=477.5 s"),s("C_mgml=1E-4 kg/m&lt;sup&gt;3&lt;/sup&gt;, Time=478 s"),s("C_mgml=1E-4 kg/m&lt;sup&gt;3&lt;/sup&gt;, Time=478.5 s"),s("C_mgml=1E-4 kg/m&lt;sup&gt;3&lt;/sup&gt;, Time=479 s"),s("C_mgml=1E-4 kg/m&lt;sup&gt;3&lt;/sup&gt;, Time=479.5 s"),s("C_mgml=1E-4 kg/m&lt;sup&gt;3&lt;/sup&gt;, Time=480 s"),s("C_mgml=1E-4 kg/m&lt;sup&gt;3&lt;/sup&gt;, Time=480.5 s"),s("C_mgml=1E-4 kg/m&lt;sup&gt;3&lt;/sup&gt;, Time=481 s"),s("C_mgml=1E-4 kg/m&lt;sup&gt;3&lt;/sup&gt;, Time=481.5 s"),s("C_mgml=1E-4 kg/m&lt;sup&gt;3&lt;/sup&gt;, Time=482 s"),s("C_mgml=1E-4 kg/m&lt;sup&gt;3&lt;/sup&gt;, Time=482.5 s"),s("C_mgml=1E-4 kg/m&lt;sup&gt;3&lt;/sup&gt;, Time=483 s"),s("C_mgml=1E-4 kg/m&lt;sup&gt;3&lt;/sup&gt;, Time=483.5 s"),s("C_mgml=1E-4 kg/m&lt;sup&gt;3&lt;/sup&gt;, Time=484 s"),s("C_mgml=1E-4 kg/m&lt;sup&gt;3&lt;/sup&gt;, Time=484.5 s"),s("C_mgml=1E-4 kg/m&lt;sup&gt;3&lt;/sup&gt;, Time=485 s"),s("C_mgml=1E-4 kg/m&lt;sup&gt;3&lt;/sup&gt;, Time=485.5 s"),s("C_mgml=1E-4 kg/m&lt;sup&gt;3&lt;/sup&gt;, Time=486 s"),s("C_mgml=1E-4 kg/m&lt;sup&gt;3&lt;/sup&gt;, Time=486.5 s"),s("C_mgml=1E-4 kg/m&lt;sup&gt;3&lt;/sup&gt;, Time=487 s"),s("C_mgml=1E-4 kg/m&lt;sup&gt;3&lt;/sup&gt;, Time=487.5 s"),s("C_mgml=1E-4 kg/m&lt;sup&gt;3&lt;/sup&gt;, Time=488 s"),s("C_mgml=1E-4 kg/m&lt;sup&gt;3&lt;/sup&gt;, Time=488.5 s"),s("C_mgml=1E-4 kg/m&lt;sup&gt;3&lt;/sup&gt;, Time=489 s"),s("C_mgml=1E-4 kg/m&lt;sup&gt;3&lt;/sup&gt;, Time=489.5 s"),s("C_mgml=1E-4 kg/m&lt;sup&gt;3&lt;/sup&gt;, Time=490 s"),s("C_mgml=1E-4 kg/m&lt;sup&gt;3&lt;/sup&gt;, Time=490.5 s"),s("C_mgml=1E-4 kg/m&lt;sup&gt;3&lt;/sup&gt;, Time=491 s"),s("C_mgml=1E-4 kg/m&lt;sup&gt;3&lt;/sup&gt;, Time=491.5 s"),s("C_mgml=1E-4 kg/m&lt;sup&gt;3&lt;/sup&gt;, Time=492 s"),s("C_mgml=1E-4 kg/m&lt;sup&gt;3&lt;/sup&gt;, Time=492.5 s"),s("C_mgml=1E-4 kg/m&lt;sup&gt;3&lt;/sup&gt;, Time=493 s"),s("C_mgml=1E-4 kg/m&lt;sup&gt;3&lt;/sup&gt;, Time=493.5 s"),s("C_mgml=1E-4 kg/m&lt;sup&gt;3&lt;/sup&gt;, Time=494 s"),s("C_mgml=1E-4 kg/m&lt;sup&gt;3&lt;/sup&gt;, Time=494.5 s"),s("C_mgml=1E-4 kg/m&lt;sup&gt;3&lt;/sup&gt;, Time=495 s"),s("C_mgml=1E-4 kg/m&lt;sup&gt;3&lt;/sup&gt;, Time=495.5 s"),s("C_mgml=1E-4 kg/m&lt;sup&gt;3&lt;/sup&gt;, Time=496 s"),s("C_mgml=1E-4 kg/m&lt;sup&gt;3&lt;/sup&gt;, Time=496.5 s"),s("C_mgml=1E-4 kg/m&lt;sup&gt;3&lt;/sup&gt;, Time=497 s"),s("C_mgml=1E-4 kg/m&lt;sup&gt;3&lt;/sup&gt;, Time=497.5 s"),s("C_mgml=1E-4 kg/m&lt;sup&gt;3&lt;/sup&gt;, Time=498 s"),s("C_mgml=1E-4 kg/m&lt;sup&gt;3&lt;/sup&gt;, Time=498.5 s"),s("C_mgml=1E-4 kg/m&lt;sup&gt;3&lt;/sup&gt;, Time=499 s"),s("C_mgml=1E-4 kg/m&lt;sup&gt;3&lt;/sup&gt;, Time=499.5 s"),s("C_mgml=1E-4 kg/m&lt;sup&gt;3&lt;/sup&gt;, Time=500 s"),s("C_mgml=1E-4 kg/m&lt;sup&gt;3&lt;/sup&gt;, Time=500.5 s"),s("C_mgml=1E-4 kg/m&lt;sup&gt;3&lt;/sup&gt;, Time=501 s"),s("C_mgml=1E-4 kg/m&lt;sup&gt;3&lt;/sup&gt;, Time=501.5 s"),s("C_mgml=1E-4 kg/m&lt;sup&gt;3&lt;/sup&gt;, Time=502 s"),s("C_mgml=1E-4 kg/m&lt;sup&gt;3&lt;/sup&gt;, Time=502.5 s"),s("C_mgml=1E-4 kg/m&lt;sup&gt;3&lt;/sup&gt;, Time=503 s"),s("C_mgml=1E-4 kg/m&lt;sup&gt;3&lt;/sup&gt;, Time=503.5 s"),s("C_mgml=1E-4 kg/m&lt;sup&gt;3&lt;/sup&gt;, Time=504 s"),s("C_mgml=1E-4 kg/m&lt;sup&gt;3&lt;/sup&gt;, Time=504.5 s"),s("C_mgml=1E-4 kg/m&lt;sup&gt;3&lt;/sup&gt;, Time=505 s"),s("C_mgml=1E-4 kg/m&lt;sup&gt;3&lt;/sup&gt;, Time=505.5 s"),s("C_mgml=1E-4 kg/m&lt;sup&gt;3&lt;/sup&gt;, Time=506 s"),s("C_mgml=1E-4 kg/m&lt;sup&gt;3&lt;/sup&gt;, Time=506.5 s"),s("C_mgml=1E-4 kg/m&lt;sup&gt;3&lt;/sup&gt;, Time=507 s"),s("C_mgml=1E-4 kg/m&lt;sup&gt;3&lt;/sup&gt;, Time=507.5 s"),s("C_mgml=1E-4 kg/m&lt;sup&gt;3&lt;/sup&gt;, Time=508 s"),s("C_mgml=1E-4 kg/m&lt;sup&gt;3&lt;/sup&gt;, Time=508.5 s"),s("C_mgml=1E-4 kg/m&lt;sup&gt;3&lt;/sup&gt;, Time=509 s"),s("C_mgml=1E-4 kg/m&lt;sup&gt;3&lt;/sup&gt;, Time=509.5 s"),s("C_mgml=1E-4 kg/m&lt;sup&gt;3&lt;/sup&gt;, Time=510 s"),s("C_mgml=1E-4 kg/m&lt;sup&gt;3&lt;/sup&gt;, Time=510.5 s"),s("C_mgml=1E-4 kg/m&lt;sup&gt;3&lt;/sup&gt;, Time=511 s"),s("C_mgml=1E-4 kg/m&lt;sup&gt;3&lt;/sup&gt;, Time=511.5 s"),s("C_mgml=1E-4 kg/m&lt;sup&gt;3&lt;/sup&gt;, Time=512 s"),s("C_mgml=1E-4 kg/m&lt;sup&gt;3&lt;/sup&gt;, Time=512.5 s"),s("C_mgml=1E-4 kg/m&lt;sup&gt;3&lt;/sup&gt;, Time=513 s"),s("C_mgml=1E-4 kg/m&lt;sup&gt;3&lt;/sup&gt;, Time=513.5 s"),s("C_mgml=1E-4 kg/m&lt;sup&gt;3&lt;/sup&gt;, Time=514 s"),s("C_mgml=1E-4 kg/m&lt;sup&gt;3&lt;/sup&gt;, Time=514.5 s"),s("C_mgml=1E-4 kg/m&lt;sup&gt;3&lt;/sup&gt;, Time=515 s"),s("C_mgml=1E-4 kg/m&lt;sup&gt;3&lt;/sup&gt;, Time=515.5 s"),s("C_mgml=1E-4 kg/m&lt;sup&gt;3&lt;/sup&gt;, Time=516 s"),s("C_mgml=1E-4 kg/m&lt;sup&gt;3&lt;/sup&gt;, Time=516.5 s"),s("C_mgml=1E-4 kg/m&lt;sup&gt;3&lt;/sup&gt;, Time=517 s"),s("C_mgml=1E-4 kg/m&lt;sup&gt;3&lt;/sup&gt;, Time=517.5 s"),s("C_mgml=1E-4 kg/m&lt;sup&gt;3&lt;/sup&gt;, Time=518 s"),s("C_mgml=1E-4 kg/m&lt;sup&gt;3&lt;/sup&gt;, Time=518.5 s"),s("C_mgml=1E-4 kg/m&lt;sup&gt;3&lt;/sup&gt;, Time=519 s"),s("C_mgml=1E-4 kg/m&lt;sup&gt;3&lt;/sup&gt;, Time=519.5 s"),s("C_mgml=1E-4 kg/m&lt;sup&gt;3&lt;/sup&gt;, Time=520 s"),s("C_mgml=1E-4 kg/m&lt;sup&gt;3&lt;/sup&gt;, Time=520.5 s"),s("C_mgml=1E-4 kg/m&lt;sup&gt;3&lt;/sup&gt;, Time=521 s"),s("C_mgml=1E-4 kg/m&lt;sup&gt;3&lt;/sup&gt;, Time=521.5 s"),s("C_mgml=1E-4 kg/m&lt;sup&gt;3&lt;/sup&gt;, Time=522 s"),s("C_mgml=1E-4 kg/m&lt;sup&gt;3&lt;/sup&gt;, Time=522.5 s"),s("C_mgml=1E-4 kg/m&lt;sup&gt;3&lt;/sup&gt;, Time=523 s"),s("C_mgml=1E-4 kg/m&lt;sup&gt;3&lt;/sup&gt;, Time=523.5 s"),s("C_mgml=1E-4 kg/m&lt;sup&gt;3&lt;/sup&gt;, Time=524 s"),s("C_mgml=1E-4 kg/m&lt;sup&gt;3&lt;/sup&gt;, Time=524.5 s"),s("C_mgml=1E-4 kg/m&lt;sup&gt;3&lt;/sup&gt;, Time=525 s"),s("C_mgml=1E-4 kg/m&lt;sup&gt;3&lt;/sup&gt;, Time=525.5 s"),s("C_mgml=1E-4 kg/m&lt;sup&gt;3&lt;/sup&gt;, Time=526 s"),s("C_mgml=1E-4 kg/m&lt;sup&gt;3&lt;/sup&gt;, Time=526.5 s"),s("C_mgml=1E-4 kg/m&lt;sup&gt;3&lt;/sup&gt;, Time=527 s"),s("C_mgml=1E-4 kg/m&lt;sup&gt;3&lt;/sup&gt;, Time=527.5 s"),s("C_mgml=1E-4 kg/m&lt;sup&gt;3&lt;/sup&gt;, Time=528 s"),s("C_mgml=1E-4 kg/m&lt;sup&gt;3&lt;/sup&gt;, Time=528.5 s"),s("C_mgml=1E-4 kg/m&lt;sup&gt;3&lt;/sup&gt;, Time=529 s"),s("C_mgml=1E-4 kg/m&lt;sup&gt;3&lt;/sup&gt;, Time=529.5 s"),s("C_mgml=1E-4 kg/m&lt;sup&gt;3&lt;/sup&gt;, Time=530 s"),s("C_mgml=1E-4 kg/m&lt;sup&gt;3&lt;/sup&gt;, Time=530.5 s"),s("C_mgml=1E-4 kg/m&lt;sup&gt;3&lt;/sup&gt;, Time=531 s"),s("C_mgml=1E-4 kg/m&lt;sup&gt;3&lt;/sup&gt;, Time=531.5 s"),s("C_mgml=1E-4 kg/m&lt;sup&gt;3&lt;/sup&gt;, Time=532 s"),s("C_mgml=1E-4 kg/m&lt;sup&gt;3&lt;/sup&gt;, Time=532.5 s"),s("C_mgml=1E-4 kg/m&lt;sup&gt;3&lt;/sup&gt;, Time=533 s"),s("C_mgml=1E-4 kg/m&lt;sup&gt;3&lt;/sup&gt;, Time=533.5 s"),s("C_mgml=1E-4 kg/m&lt;sup&gt;3&lt;/sup&gt;, Time=534 s"),s("C_mgml=1E-4 kg/m&lt;sup&gt;3&lt;/sup&gt;, Time=534.5 s"),s("C_mgml=1E-4 kg/m&lt;sup&gt;3&lt;/sup&gt;, Time=535 s"),s("C_mgml=1E-4 kg/m&lt;sup&gt;3&lt;/sup&gt;, Time=535.5 s"),s("C_mgml=1E-4 kg/m&lt;sup&gt;3&lt;/sup&gt;, Time=536 s"),s("C_mgml=1E-4 kg/m&lt;sup&gt;3&lt;/sup&gt;, Time=536.5 s"),s("C_mgml=1E-4 kg/m&lt;sup&gt;3&lt;/sup&gt;, Time=537 s"),s("C_mgml=1E-4 kg/m&lt;sup&gt;3&lt;/sup&gt;, Time=537.5 s"),s("C_mgml=1E-4 kg/m&lt;sup&gt;3&lt;/sup&gt;, Time=538 s"),s("C_mgml=1E-4 kg/m&lt;sup&gt;3&lt;/sup&gt;, Time=538.5 s"),s("C_mgml=1E-4 kg/m&lt;sup&gt;3&lt;/sup&gt;, Time=539 s"),s("C_mgml=1E-4 kg/m&lt;sup&gt;3&lt;/sup&gt;, Time=539.5 s"),s("C_mgml=1E-4 kg/m&lt;sup&gt;3&lt;/sup&gt;, Time=540 s"),s("C_mgml=1E-4 kg/m&lt;sup&gt;3&lt;/sup&gt;, Time=540.5 s"),s("C_mgml=1E-4 kg/m&lt;sup&gt;3&lt;/sup&gt;, Time=541 s"),s("C_mgml=1E-4 kg/m&lt;sup&gt;3&lt;/sup&gt;, Time=541.5 s"),s("C_mgml=1E-4 kg/m&lt;sup&gt;3&lt;/sup&gt;, Time=542 s"),s("C_mgml=1E-4 kg/m&lt;sup&gt;3&lt;/sup&gt;, Time=542.5 s"),s("C_mgml=1E-4 kg/m&lt;sup&gt;3&lt;/sup&gt;, Time=543 s"),s("C_mgml=1E-4 kg/m&lt;sup&gt;3&lt;/sup&gt;, Time=543.5 s"),s("C_mgml=1E-4 kg/m&lt;sup&gt;3&lt;/sup&gt;, Time=544 s"),s("C_mgml=1E-4 kg/m&lt;sup&gt;3&lt;/sup&gt;, Time=544.5 s"),s("C_mgml=1E-4 kg/m&lt;sup&gt;3&lt;/sup&gt;, Time=545 s"),s("C_mgml=1E-4 kg/m&lt;sup&gt;3&lt;/sup&gt;, Time=545.5 s"),s("C_mgml=1E-4 kg/m&lt;sup&gt;3&lt;/sup&gt;, Time=546 s"),s("C_mgml=1E-4 kg/m&lt;sup&gt;3&lt;/sup&gt;, Time=546.5 s"),s("C_mgml=1E-4 kg/m&lt;sup&gt;3&lt;/sup&gt;, Time=547 s"),s("C_mgml=1E-4 kg/m&lt;sup&gt;3&lt;/sup&gt;, Time=547.5 s"),s("C_mgml=1E-4 kg/m&lt;sup&gt;3&lt;/sup&gt;, Time=548 s"),s("C_mgml=1E-4 kg/m&lt;sup&gt;3&lt;/sup&gt;, Time=548.5 s"),s("C_mgml=1E-4 kg/m&lt;sup&gt;3&lt;/sup&gt;, Time=549 s"),s("C_mgml=1E-4 kg/m&lt;sup&gt;3&lt;/sup&gt;, Time=549.5 s"),s("C_mgml=1E-4 kg/m&lt;sup&gt;3&lt;/sup&gt;, Time=550 s"),s("C_mgml=1E-4 kg/m&lt;sup&gt;3&lt;/sup&gt;, Time=550.5 s"),s("C_mgml=1E-4 kg/m&lt;sup&gt;3&lt;/sup&gt;, Time=551 s"),s("C_mgml=1E-4 kg/m&lt;sup&gt;3&lt;/sup&gt;, Time=551.5 s"),s("C_mgml=1E-4 kg/m&lt;sup&gt;3&lt;/sup&gt;, Time=552 s"),s("C_mgml=1E-4 kg/m&lt;sup&gt;3&lt;/sup&gt;, Time=552.5 s"),s("C_mgml=1E-4 kg/m&lt;sup&gt;3&lt;/sup&gt;, Time=553 s"),s("C_mgml=1E-4 kg/m&lt;sup&gt;3&lt;/sup&gt;, Time=553.5 s"),s("C_mgml=1E-4 kg/m&lt;sup&gt;3&lt;/sup&gt;, Time=554 s"),s("C_mgml=1E-4 kg/m&lt;sup&gt;3&lt;/sup&gt;, Time=554.5 s"),s("C_mgml=1E-4 kg/m&lt;sup&gt;3&lt;/sup&gt;, Time=555 s"),s("C_mgml=1E-4 kg/m&lt;sup&gt;3&lt;/sup&gt;, Time=555.5 s"),s("C_mgml=1E-4 kg/m&lt;sup&gt;3&lt;/sup&gt;, Time=556 s"),s("C_mgml=1E-4 kg/m&lt;sup&gt;3&lt;/sup&gt;, Time=556.5 s"),s("C_mgml=1E-4 kg/m&lt;sup&gt;3&lt;/sup&gt;, Time=557 s"),s("C_mgml=1E-4 kg/m&lt;sup&gt;3&lt;/sup&gt;, Time=557.5 s"),s("C_mgml=1E-4 kg/m&lt;sup&gt;3&lt;/sup&gt;, Time=558 s"),s("C_mgml=1E-4 kg/m&lt;sup&gt;3&lt;/sup&gt;, Time=558.5 s"),s("C_mgml=1E-4 kg/m&lt;sup&gt;3&lt;/sup&gt;, Time=559 s"),s("C_mgml=1E-4 kg/m&lt;sup&gt;3&lt;/sup&gt;, Time=559.5 s"),s("C_mgml=1E-4 kg/m&lt;sup&gt;3&lt;/sup&gt;, Time=560 s"),s("C_mgml=1E-4 kg/m&lt;sup&gt;3&lt;/sup&gt;, Time=560.5 s"),s("C_mgml=1E-4 kg/m&lt;sup&gt;3&lt;/sup&gt;, Time=561 s"),s("C_mgml=1E-4 kg/m&lt;sup&gt;3&lt;/sup&gt;, Time=561.5 s"),s("C_mgml=1E-4 kg/m&lt;sup&gt;3&lt;/sup&gt;, Time=562 s"),s("C_mgml=1E-4 kg/m&lt;sup&gt;3&lt;/sup&gt;, Time=562.5 s"),s("C_mgml=1E-4 kg/m&lt;sup&gt;3&lt;/sup&gt;, Time=563 s"),s("C_mgml=1E-4 kg/m&lt;sup&gt;3&lt;/sup&gt;, Time=563.5 s"),s("C_mgml=1E-4 kg/m&lt;sup&gt;3&lt;/sup&gt;, Time=564 s"),s("C_mgml=1E-4 kg/m&lt;sup&gt;3&lt;/sup&gt;, Time=564.5 s"),s("C_mgml=1E-4 kg/m&lt;sup&gt;3&lt;/sup&gt;, Time=565 s"),s("C_mgml=1E-4 kg/m&lt;sup&gt;3&lt;/sup&gt;, Time=565.5 s"),s("C_mgml=1E-4 kg/m&lt;sup&gt;3&lt;/sup&gt;, Time=566 s"),s("C_mgml=1E-4 kg/m&lt;sup&gt;3&lt;/sup&gt;, Time=566.5 s"),s("C_mgml=1E-4 kg/m&lt;sup&gt;3&lt;/sup&gt;, Time=567 s"),s("C_mgml=1E-4 kg/m&lt;sup&gt;3&lt;/sup&gt;, Time=567.5 s"),s("C_mgml=1E-4 kg/m&lt;sup&gt;3&lt;/sup&gt;, Time=568 s"),s("C_mgml=1E-4 kg/m&lt;sup&gt;3&lt;/sup&gt;, Time=568.5 s"),s("C_mgml=1E-4 kg/m&lt;sup&gt;3&lt;/sup&gt;, Time=569 s"),s("C_mgml=1E-4 kg/m&lt;sup&gt;3&lt;/sup&gt;, Time=569.5 s"),s("C_mgml=1E-4 kg/m&lt;sup&gt;3&lt;/sup&gt;, Time=570 s"),s("C_mgml=1E-4 kg/m&lt;sup&gt;3&lt;/sup&gt;, Time=570.5 s"),s("C_mgml=1E-4 kg/m&lt;sup&gt;3&lt;/sup&gt;, Time=571 s"),s("C_mgml=1E-4 kg/m&lt;sup&gt;3&lt;/sup&gt;, Time=571.5 s"),s("C_mgml=1E-4 kg/m&lt;sup&gt;3&lt;/sup&gt;, Time=572 s"),s("C_mgml=1E-4 kg/m&lt;sup&gt;3&lt;/sup&gt;, Time=572.5 s"),s("C_mgml=1E-4 kg/m&lt;sup&gt;3&lt;/sup&gt;, Time=573 s"),s("C_mgml=1E-4 kg/m&lt;sup&gt;3&lt;/sup&gt;, Time=573.5 s"),s("C_mgml=1E-4 kg/m&lt;sup&gt;3&lt;/sup&gt;, Time=574 s"),s("C_mgml=1E-4 kg/m&lt;sup&gt;3&lt;/sup&gt;, Time=574.5 s"),s("C_mgml=1E-4 kg/m&lt;sup&gt;3&lt;/sup&gt;, Time=575 s"),s("C_mgml=1E-4 kg/m&lt;sup&gt;3&lt;/sup&gt;, Time=575.5 s"),s("C_mgml=1E-4 kg/m&lt;sup&gt;3&lt;/sup&gt;, Time=576 s"),s("C_mgml=1E-4 kg/m&lt;sup&gt;3&lt;/sup&gt;, Time=576.5 s"),s("C_mgml=1E-4 kg/m&lt;sup&gt;3&lt;/sup&gt;, Time=577 s"),s("C_mgml=1E-4 kg/m&lt;sup&gt;3&lt;/sup&gt;, Time=577.5 s"),s("C_mgml=1E-4 kg/m&lt;sup&gt;3&lt;/sup&gt;, Time=578 s"),s("C_mgml=1E-4 kg/m&lt;sup&gt;3&lt;/sup&gt;, Time=578.5 s"),s("C_mgml=1E-4 kg/m&lt;sup&gt;3&lt;/sup&gt;, Time=579 s"),s("C_mgml=1E-4 kg/m&lt;sup&gt;3&lt;/sup&gt;, Time=579.5 s"),s("C_mgml=1E-4 kg/m&lt;sup&gt;3&lt;/sup&gt;, Time=580 s"),s("C_mgml=1E-4 kg/m&lt;sup&gt;3&lt;/sup&gt;, Time=580.5 s"),s("C_mgml=1E-4 kg/m&lt;sup&gt;3&lt;/sup&gt;, Time=581 s"),s("C_mgml=1E-4 kg/m&lt;sup&gt;3&lt;/sup&gt;, Time=581.5 s"),s("C_mgml=1E-4 kg/m&lt;sup&gt;3&lt;/sup&gt;, Time=582 s"),s("C_mgml=1E-4 kg/m&lt;sup&gt;3&lt;/sup&gt;, Time=582.5 s"),s("C_mgml=1E-4 kg/m&lt;sup&gt;3&lt;/sup&gt;, Time=583 s"),s("C_mgml=1E-4 kg/m&lt;sup&gt;3&lt;/sup&gt;, Time=583.5 s"),s("C_mgml=1E-4 kg/m&lt;sup&gt;3&lt;/sup&gt;, Time=584 s"),s("C_mgml=1E-4 kg/m&lt;sup&gt;3&lt;/sup&gt;, Time=584.5 s"),s("C_mgml=1E-4 kg/m&lt;sup&gt;3&lt;/sup&gt;, Time=585 s"),s("C_mgml=1E-4 kg/m&lt;sup&gt;3&lt;/sup&gt;, Time=585.5 s"),s("C_mgml=1E-4 kg/m&lt;sup&gt;3&lt;/sup&gt;, Time=586 s"),s("C_mgml=1E-4 kg/m&lt;sup&gt;3&lt;/sup&gt;, Time=586.5 s"),s("C_mgml=1E-4 kg/m&lt;sup&gt;3&lt;/sup&gt;, Time=587 s"),s("C_mgml=1E-4 kg/m&lt;sup&gt;3&lt;/sup&gt;, Time=587.5 s"),s("C_mgml=1E-4 kg/m&lt;sup&gt;3&lt;/sup&gt;, Time=588 s"),s("C_mgml=1E-4 kg/m&lt;sup&gt;3&lt;/sup&gt;, Time=588.5 s"),s("C_mgml=1E-4 kg/m&lt;sup&gt;3&lt;/sup&gt;, Time=589 s"),s("C_mgml=1E-4 kg/m&lt;sup&gt;3&lt;/sup&gt;, Time=589.5 s"),s("C_mgml=1E-4 kg/m&lt;sup&gt;3&lt;/sup&gt;, Time=590 s"),s("C_mgml=1E-4 kg/m&lt;sup&gt;3&lt;/sup&gt;, Time=590.5 s"),s("C_mgml=1E-4 kg/m&lt;sup&gt;3&lt;/sup&gt;, Time=591 s"),s("C_mgml=1E-4 kg/m&lt;sup&gt;3&lt;/sup&gt;, Time=591.5 s"),s("C_mgml=1E-4 kg/m&lt;sup&gt;3&lt;/sup&gt;, Time=592 s"),s("C_mgml=1E-4 kg/m&lt;sup&gt;3&lt;/sup&gt;, Time=592.5 s"),s("C_mgml=1E-4 kg/m&lt;sup&gt;3&lt;/sup&gt;, Time=593 s"),s("C_mgml=1E-4 kg/m&lt;sup&gt;3&lt;/sup&gt;, Time=593.5 s"),s("C_mgml=1E-4 kg/m&lt;sup&gt;3&lt;/sup&gt;, Time=594 s"),s("C_mgml=1E-4 kg/m&lt;sup&gt;3&lt;/sup&gt;, Time=594.5 s"),s("C_mgml=1E-4 kg/m&lt;sup&gt;3&lt;/sup&gt;, Time=595 s"),s("C_mgml=1E-4 kg/m&lt;sup&gt;3&lt;/sup&gt;, Time=595.5 s"),s("C_mgml=1E-4 kg/m&lt;sup&gt;3&lt;/sup&gt;, Time=596 s"),s("C_mgml=1E-4 kg/m&lt;sup&gt;3&lt;/sup&gt;, Time=596.5 s"),s("C_mgml=1E-4 kg/m&lt;sup&gt;3&lt;/sup&gt;, Time=597 s"),s("C_mgml=1E-4 kg/m&lt;sup&gt;3&lt;/sup&gt;, Time=597.5 s"),s("C_mgml=1E-4 kg/m&lt;sup&gt;3&lt;/sup&gt;, Time=598 s"),s("C_mgml=1E-4 kg/m&lt;sup&gt;3&lt;/sup&gt;, Time=598.5 s"),s("C_mgml=1E-4 kg/m&lt;sup&gt;3&lt;/sup&gt;, Time=599 s"),s("C_mgml=1E-4 kg/m&lt;sup&gt;3&lt;/sup&gt;, Time=599.5 s"),s("C_mgml=1E-4 kg/m&lt;sup&gt;3&lt;/sup&gt;, Time=600 s"),s("C_mgml=1E-4 kg/m&lt;sup&gt;3&lt;/sup&gt;, Time=600.5 s"),s("C_mgml=1E-4 kg/m&lt;sup&gt;3&lt;/sup&gt;, Time=601 s"),s("C_mgml=1E-4 kg/m&lt;sup&gt;3&lt;/sup&gt;, Time=601.5 s"),s("C_mgml=1E-4 kg/m&lt;sup&gt;3&lt;/sup&gt;, Time=602 s"),s("C_mgml=1E-4 kg/m&lt;sup&gt;3&lt;/sup&gt;, Time=602.5 s"),s("C_mgml=1E-4 kg/m&lt;sup&gt;3&lt;/sup&gt;, Time=603 s"),s("C_mgml=1E-4 kg/m&lt;sup&gt;3&lt;/sup&gt;, Time=603.5 s"),s("C_mgml=1E-4 kg/m&lt;sup&gt;3&lt;/sup&gt;, Time=604 s"),s("C_mgml=1E-4 kg/m&lt;sup&gt;3&lt;/sup&gt;, Time=604.5 s"),s("C_mgml=1E-4 kg/m&lt;sup&gt;3&lt;/sup&gt;, Time=605 s"),s("C_mgml=1E-4 kg/m&lt;sup&gt;3&lt;/sup&gt;, Time=605.5 s"),s("C_mgml=1E-4 kg/m&lt;sup&gt;3&lt;/sup&gt;, Time=606 s"),s("C_mgml=1E-4 kg/m&lt;sup&gt;3&lt;/sup&gt;, Time=606.5 s"),s("C_mgml=1E-4 kg/m&lt;sup&gt;3&lt;/sup&gt;, Time=607 s"),s("C_mgml=1E-4 kg/m&lt;sup&gt;3&lt;/sup&gt;, Time=607.5 s"),s("C_mgml=1E-4 kg/m&lt;sup&gt;3&lt;/sup&gt;, Time=608 s"),s("C_mgml=1E-4 kg/m&lt;sup&gt;3&lt;/sup&gt;, Time=608.5 s"),s("C_mgml=1E-4 kg/m&lt;sup&gt;3&lt;/sup&gt;, Time=609 s"),s("C_mgml=1E-4 kg/m&lt;sup&gt;3&lt;/sup&gt;, Time=609.5 s"),s("C_mgml=1E-4 kg/m&lt;sup&gt;3&lt;/sup&gt;, Time=610 s"),s("C_mgml=1E-4 kg/m&lt;sup&gt;3&lt;/sup&gt;, Time=610.5 s"),s("C_mgml=1E-4 kg/m&lt;sup&gt;3&lt;/sup&gt;, Time=611 s"),s("C_mgml=1E-4 kg/m&lt;sup&gt;3&lt;/sup&gt;, Time=611.5 s"),s("C_mgml=1E-4 kg/m&lt;sup&gt;3&lt;/sup&gt;, Time=612 s"),s("C_mgml=1E-4 kg/m&lt;sup&gt;3&lt;/sup&gt;, Time=612.5 s"),s("C_mgml=1E-4 kg/m&lt;sup&gt;3&lt;/sup&gt;, Time=613 s"),s("C_mgml=1E-4 kg/m&lt;sup&gt;3&lt;/sup&gt;, Time=613.5 s"),s("C_mgml=1E-4 kg/m&lt;sup&gt;3&lt;/sup&gt;, Time=614 s"),s("C_mgml=1E-4 kg/m&lt;sup&gt;3&lt;/sup&gt;, Time=614.5 s"),s("C_mgml=1E-4 kg/m&lt;sup&gt;3&lt;/sup&gt;, Time=615 s"),s("C_mgml=1E-4 kg/m&lt;sup&gt;3&lt;/sup&gt;, Time=615.5 s"),s("C_mgml=1E-4 kg/m&lt;sup&gt;3&lt;/sup&gt;, Time=616 s"),s("C_mgml=1E-4 kg/m&lt;sup&gt;3&lt;/sup&gt;, Time=616.5 s"),s("C_mgml=1E-4 kg/m&lt;sup&gt;3&lt;/sup&gt;, Time=617 s"),s("C_mgml=1E-4 kg/m&lt;sup&gt;3&lt;/sup&gt;, Time=617.5 s"),s("C_mgml=1E-4 kg/m&lt;sup&gt;3&lt;/sup&gt;, Time=618 s"),s("C_mgml=1E-4 kg/m&lt;sup&gt;3&lt;/sup&gt;, Time=618.5 s"),s("C_mgml=1E-4 kg/m&lt;sup&gt;3&lt;/sup&gt;, Time=619 s"),s("C_mgml=1E-4 kg/m&lt;sup&gt;3&lt;/sup&gt;, Time=619.5 s"),s("C_mgml=1E-4 kg/m&lt;sup&gt;3&lt;/sup&gt;, Time=620 s"),s("C_mgml=1E-4 kg/m&lt;sup&gt;3&lt;/sup&gt;, Time=620.5 s"),s("C_mgml=1E-4 kg/m&lt;sup&gt;3&lt;/sup&gt;, Time=621 s"),s("C_mgml=1E-4 kg/m&lt;sup&gt;3&lt;/sup&gt;, Time=621.5 s"),s("C_mgml=1E-4 kg/m&lt;sup&gt;3&lt;/sup&gt;, Time=622 s"),s("C_mgml=1E-4 kg/m&lt;sup&gt;3&lt;/sup&gt;, Time=622.5 s"),s("C_mgml=1E-4 kg/m&lt;sup&gt;3&lt;/sup&gt;, Time=623 s"),s("C_mgml=1E-4 kg/m&lt;sup&gt;3&lt;/sup&gt;, Time=623.5 s"),s("C_mgml=1E-4 kg/m&lt;sup&gt;3&lt;/sup&gt;, Time=624 s"),s("C_mgml=1E-4 kg/m&lt;sup&gt;3&lt;/sup&gt;, Time=624.5 s"),s("C_mgml=1E-4 kg/m&lt;sup&gt;3&lt;/sup&gt;, Time=625 s"),s("C_mgml=1E-4 kg/m&lt;sup&gt;3&lt;/sup&gt;, Time=625.5 s"),s("C_mgml=1E-4 kg/m&lt;sup&gt;3&lt;/sup&gt;, Time=626 s"),s("C_mgml=1E-4 kg/m&lt;sup&gt;3&lt;/sup&gt;, Time=626.5 s"),s("C_mgml=1E-4 kg/m&lt;sup&gt;3&lt;/sup&gt;, Time=627 s"),s("C_mgml=1E-4 kg/m&lt;sup&gt;3&lt;/sup&gt;, Time=627.5 s"),s("C_mgml=1E-4 kg/m&lt;sup&gt;3&lt;/sup&gt;, Time=628 s"),s("C_mgml=1E-4 kg/m&lt;sup&gt;3&lt;/sup&gt;, Time=628.5 s"),s("C_mgml=1E-4 kg/m&lt;sup&gt;3&lt;/sup&gt;, Time=629 s"),s("C_mgml=1E-4 kg/m&lt;sup&gt;3&lt;/sup&gt;, Time=629.5 s"),s("C_mgml=1E-4 kg/m&lt;sup&gt;3&lt;/sup&gt;, Time=630 s"),s("C_mgml=1E-4 kg/m&lt;sup&gt;3&lt;/sup&gt;, Time=630.5 s"),s("C_mgml=1E-4 kg/m&lt;sup&gt;3&lt;/sup&gt;, Time=631 s"),s("C_mgml=1E-4 kg/m&lt;sup&gt;3&lt;/sup&gt;, Time=631.5 s"),s("C_mgml=1E-4 kg/m&lt;sup&gt;3&lt;/sup&gt;, Time=632 s"),s("C_mgml=1E-4 kg/m&lt;sup&gt;3&lt;/sup&gt;, Time=632.5 s"),s("C_mgml=1E-4 kg/m&lt;sup&gt;3&lt;/sup&gt;, Time=633 s"),s("C_mgml=1E-4 kg/m&lt;sup&gt;3&lt;/sup&gt;, Time=633.5 s"),s("C_mgml=1E-4 kg/m&lt;sup&gt;3&lt;/sup&gt;, Time=634 s"),s("C_mgml=1E-4 kg/m&lt;sup&gt;3&lt;/sup&gt;, Time=634.5 s"),s("C_mgml=1E-4 kg/m&lt;sup&gt;3&lt;/sup&gt;, Time=635 s"),s("C_mgml=1E-4 kg/m&lt;sup&gt;3&lt;/sup&gt;, Time=635.5 s"),s("C_mgml=1E-4 kg/m&lt;sup&gt;3&lt;/sup&gt;, Time=636 s"),s("C_mgml=1E-4 kg/m&lt;sup&gt;3&lt;/sup&gt;, Time=636.5 s"),s("C_mgml=1E-4 kg/m&lt;sup&gt;3&lt;/sup&gt;, Time=637 s"),s("C_mgml=1E-4 kg/m&lt;sup&gt;3&lt;/sup&gt;, Time=637.5 s"),s("C_mgml=1E-4 kg/m&lt;sup&gt;3&lt;/sup&gt;, Time=638 s"),s("C_mgml=1E-4 kg/m&lt;sup&gt;3&lt;/sup&gt;, Time=638.5 s"),s("C_mgml=1E-4 kg/m&lt;sup&gt;3&lt;/sup&gt;, Time=639 s"),s("C_mgml=1E-4 kg/m&lt;sup&gt;3&lt;/sup&gt;, Time=639.5 s"),s("C_mgml=1E-4 kg/m&lt;sup&gt;3&lt;/sup&gt;, Time=640 s"),s("C_mgml=1E-4 kg/m&lt;sup&gt;3&lt;/sup&gt;, Time=640.5 s"),s("C_mgml=1E-4 kg/m&lt;sup&gt;3&lt;/sup&gt;, Time=641 s"),s("C_mgml=1E-4 kg/m&lt;sup&gt;3&lt;/sup&gt;, Time=641.5 s"),s("C_mgml=1E-4 kg/m&lt;sup&gt;3&lt;/sup&gt;, Time=642 s"),s("C_mgml=1E-4 kg/m&lt;sup&gt;3&lt;/sup&gt;, Time=642.5 s"),s("C_mgml=1E-4 kg/m&lt;sup&gt;3&lt;/sup&gt;, Time=643 s"),s("C_mgml=1E-4 kg/m&lt;sup&gt;3&lt;/sup&gt;, Time=643.5 s"),s("C_mgml=1E-4 kg/m&lt;sup&gt;3&lt;/sup&gt;, Time=644 s"),s("C_mgml=1E-4 kg/m&lt;sup&gt;3&lt;/sup&gt;, Time=644.5 s"),s("C_mgml=1E-4 kg/m&lt;sup&gt;3&lt;/sup&gt;, Time=645 s"),s("C_mgml=1E-4 kg/m&lt;sup&gt;3&lt;/sup&gt;, Time=645.5 s"),s("C_mgml=1E-4 kg/m&lt;sup&gt;3&lt;/sup&gt;, Time=646 s"),s("C_mgml=1E-4 kg/m&lt;sup&gt;3&lt;/sup&gt;, Time=646.5 s"),s("C_mgml=1E-4 kg/m&lt;sup&gt;3&lt;/sup&gt;, Time=647 s"),s("C_mgml=1E-4 kg/m&lt;sup&gt;3&lt;/sup&gt;, Time=647.5 s"),s("C_mgml=1E-4 kg/m&lt;sup&gt;3&lt;/sup&gt;, Time=648 s"),s("C_mgml=1E-4 kg/m&lt;sup&gt;3&lt;/sup&gt;, Time=648.5 s"),s("C_mgml=1E-4 kg/m&lt;sup&gt;3&lt;/sup&gt;, Time=649 s"),s("C_mgml=1E-4 kg/m&lt;sup&gt;3&lt;/sup&gt;, Time=649.5 s"),s("C_mgml=1E-4 kg/m&lt;sup&gt;3&lt;/sup&gt;, Time=650 s"),s("C_mgml=1E-4 kg/m&lt;sup&gt;3&lt;/sup&gt;, Time=650.5 s"),s("C_mgml=1E-4 kg/m&lt;sup&gt;3&lt;/sup&gt;, Time=651 s"),s("C_mgml=1E-4 kg/m&lt;sup&gt;3&lt;/sup&gt;, Time=651.5 s"),s("C_mgml=1E-4 kg/m&lt;sup&gt;3&lt;/sup&gt;, Time=652 s"),s("C_mgml=1E-4 kg/m&lt;sup&gt;3&lt;/sup&gt;, Time=652.5 s"),s("C_mgml=1E-4 kg/m&lt;sup&gt;3&lt;/sup&gt;, Time=653 s"),s("C_mgml=1E-4 kg/m&lt;sup&gt;3&lt;/sup&gt;, Time=653.5 s"),s("C_mgml=1E-4 kg/m&lt;sup&gt;3&lt;/sup&gt;, Time=654 s"),s("C_mgml=1E-4 kg/m&lt;sup&gt;3&lt;/sup&gt;, Time=654.5 s"),s("C_mgml=1E-4 kg/m&lt;sup&gt;3&lt;/sup&gt;, Time=655 s"),s("C_mgml=1E-4 kg/m&lt;sup&gt;3&lt;/sup&gt;, Time=655.5 s"),s("C_mgml=1E-4 kg/m&lt;sup&gt;3&lt;/sup&gt;, Time=656 s"),s("C_mgml=1E-4 kg/m&lt;sup&gt;3&lt;/sup&gt;, Time=656.5 s"),s("C_mgml=1E-4 kg/m&lt;sup&gt;3&lt;/sup&gt;, Time=657 s"),s("C_mgml=1E-4 kg/m&lt;sup&gt;3&lt;/sup&gt;, Time=657.5 s"),s("C_mgml=1E-4 kg/m&lt;sup&gt;3&lt;/sup&gt;, Time=658 s"),s("C_mgml=1E-4 kg/m&lt;sup&gt;3&lt;/sup&gt;, Time=658.5 s"),s("C_mgml=1E-4 kg/m&lt;sup&gt;3&lt;/sup&gt;, Time=659 s"),s("C_mgml=1E-4 kg/m&lt;sup&gt;3&lt;/sup&gt;, Time=659.5 s"),s("C_mgml=1E-4 kg/m&lt;sup&gt;3&lt;/sup&gt;, Time=660 s"),s("C_mgml=1E-4 kg/m&lt;sup&gt;3&lt;/sup&gt;, Time=660.5 s"),s("C_mgml=1E-4 kg/m&lt;sup&gt;3&lt;/sup&gt;, Time=661 s"),s("C_mgml=1E-4 kg/m&lt;sup&gt;3&lt;/sup&gt;, Time=661.5 s"),s("C_mgml=1E-4 kg/m&lt;sup&gt;3&lt;/sup&gt;, Time=662 s"),s("C_mgml=1E-4 kg/m&lt;sup&gt;3&lt;/sup&gt;, Time=662.5 s"),s("C_mgml=1E-4 kg/m&lt;sup&gt;3&lt;/sup&gt;, Time=663 s"),s("C_mgml=1E-4 kg/m&lt;sup&gt;3&lt;/sup&gt;, Time=663.5 s"),s("C_mgml=1E-4 kg/m&lt;sup&gt;3&lt;/sup&gt;, Time=664 s"),s("C_mgml=1E-4 kg/m&lt;sup&gt;3&lt;/sup&gt;, Time=664.5 s"),s("C_mgml=1E-4 kg/m&lt;sup&gt;3&lt;/sup&gt;, Time=665 s"),s("C_mgml=1E-4 kg/m&lt;sup&gt;3&lt;/sup&gt;, Time=665.5 s"),s("C_mgml=1E-4 kg/m&lt;sup&gt;3&lt;/sup&gt;, Time=666 s"),s("C_mgml=1E-4 kg/m&lt;sup&gt;3&lt;/sup&gt;, Time=666.5 s"),s("C_mgml=1E-4 kg/m&lt;sup&gt;3&lt;/sup&gt;, Time=667 s"),s("C_mgml=1E-4 kg/m&lt;sup&gt;3&lt;/sup&gt;, Time=667.5 s"),s("C_mgml=1E-4 kg/m&lt;sup&gt;3&lt;/sup&gt;, Time=668 s"),s("C_mgml=1E-4 kg/m&lt;sup&gt;3&lt;/sup&gt;, Time=668.5 s"),s("C_mgml=1E-4 kg/m&lt;sup&gt;3&lt;/sup&gt;, Time=669 s"),s("C_mgml=1E-4 kg/m&lt;sup&gt;3&lt;/sup&gt;, Time=669.5 s"),s("C_mgml=1E-4 kg/m&lt;sup&gt;3&lt;/sup&gt;, Time=670 s"),s("C_mgml=1E-4 kg/m&lt;sup&gt;3&lt;/sup&gt;, Time=670.5 s"),s("C_mgml=1E-4 kg/m&lt;sup&gt;3&lt;/sup&gt;, Time=671 s"),s("C_mgml=1E-4 kg/m&lt;sup&gt;3&lt;/sup&gt;, Time=671.5 s"),s("C_mgml=1E-4 kg/m&lt;sup&gt;3&lt;/sup&gt;, Time=672 s"),s("C_mgml=1E-4 kg/m&lt;sup&gt;3&lt;/sup&gt;, Time=672.5 s"),s("C_mgml=1E-4 kg/m&lt;sup&gt;3&lt;/sup&gt;, Time=673 s"),s("C_mgml=1E-4 kg/m&lt;sup&gt;3&lt;/sup&gt;, Time=673.5 s"),s("C_mgml=1E-4 kg/m&lt;sup&gt;3&lt;/sup&gt;, Time=674 s"),s("C_mgml=1E-4 kg/m&lt;sup&gt;3&lt;/sup&gt;, Time=674.5 s"),s("C_mgml=1E-4 kg/m&lt;sup&gt;3&lt;/sup&gt;, Time=675 s"),s("C_mgml=1E-4 kg/m&lt;sup&gt;3&lt;/sup&gt;, Time=675.5 s"),s("C_mgml=1E-4 kg/m&lt;sup&gt;3&lt;/sup&gt;, Time=676 s"),s("C_mgml=1E-4 kg/m&lt;sup&gt;3&lt;/sup&gt;, Time=676.5 s"),s("C_mgml=1E-4 kg/m&lt;sup&gt;3&lt;/sup&gt;, Time=677 s"),s("C_mgml=1E-4 kg/m&lt;sup&gt;3&lt;/sup&gt;, Time=677.5 s"),s("C_mgml=1E-4 kg/m&lt;sup&gt;3&lt;/sup&gt;, Time=678 s"),s("C_mgml=1E-4 kg/m&lt;sup&gt;3&lt;/sup&gt;, Time=678.5 s"),s("C_mgml=1E-4 kg/m&lt;sup&gt;3&lt;/sup&gt;, Time=679 s"),s("C_mgml=1E-4 kg/m&lt;sup&gt;3&lt;/sup&gt;, Time=679.5 s"),s("C_mgml=1E-4 kg/m&lt;sup&gt;3&lt;/sup&gt;, Time=680 s"),s("C_mgml=1E-4 kg/m&lt;sup&gt;3&lt;/sup&gt;, Time=680.5 s"),s("C_mgml=1E-4 kg/m&lt;sup&gt;3&lt;/sup&gt;, Time=681 s"),s("C_mgml=1E-4 kg/m&lt;sup&gt;3&lt;/sup&gt;, Time=681.5 s"),s("C_mgml=1E-4 kg/m&lt;sup&gt;3&lt;/sup&gt;, Time=682 s"),s("C_mgml=1E-4 kg/m&lt;sup&gt;3&lt;/sup&gt;, Time=682.5 s"),s("C_mgml=1E-4 kg/m&lt;sup&gt;3&lt;/sup&gt;, Time=683 s"),s("C_mgml=1E-4 kg/m&lt;sup&gt;3&lt;/sup&gt;, Time=683.5 s"),s("C_mgml=1E-4 kg/m&lt;sup&gt;3&lt;/sup&gt;, Time=684 s"),s("C_mgml=1E-4 kg/m&lt;sup&gt;3&lt;/sup&gt;, Time=684.5 s"),s("C_mgml=1E-4 kg/m&lt;sup&gt;3&lt;/sup&gt;, Time=685 s"),s("C_mgml=1E-4 kg/m&lt;sup&gt;3&lt;/sup&gt;, Time=685.5 s"),s("C_mgml=1E-4 kg/m&lt;sup&gt;3&lt;/sup&gt;, Time=686 s"),s("C_mgml=1E-4 kg/m&lt;sup&gt;3&lt;/sup&gt;, Time=686.5 s"),s("C_mgml=1E-4 kg/m&lt;sup&gt;3&lt;/sup&gt;, Time=687 s"),s("C_mgml=1E-4 kg/m&lt;sup&gt;3&lt;/sup&gt;, Time=687.5 s"),s("C_mgml=1E-4 kg/m&lt;sup&gt;3&lt;/sup&gt;, Time=688 s"),s("C_mgml=1E-4 kg/m&lt;sup&gt;3&lt;/sup&gt;, Time=688.5 s"),s("C_mgml=1E-4 kg/m&lt;sup&gt;3&lt;/sup&gt;, Time=689 s"),s("C_mgml=1E-4 kg/m&lt;sup&gt;3&lt;/sup&gt;, Time=689.5 s"),s("C_mgml=1E-4 kg/m&lt;sup&gt;3&lt;/sup&gt;, Time=690 s"),s("C_mgml=1E-4 kg/m&lt;sup&gt;3&lt;/sup&gt;, Time=690.5 s"),s("C_mgml=1E-4 kg/m&lt;sup&gt;3&lt;/sup&gt;, Time=691 s"),s("C_mgml=1E-4 kg/m&lt;sup&gt;3&lt;/sup&gt;, Time=691.5 s"),s("C_mgml=1E-4 kg/m&lt;sup&gt;3&lt;/sup&gt;, Time=692 s"),s("C_mgml=1E-4 kg/m&lt;sup&gt;3&lt;/sup&gt;, Time=692.5 s"),s("C_mgml=1E-4 kg/m&lt;sup&gt;3&lt;/sup&gt;, Time=693 s"),s("C_mgml=1E-4 kg/m&lt;sup&gt;3&lt;/sup&gt;, Time=693.5 s"),s("C_mgml=1E-4 kg/m&lt;sup&gt;3&lt;/sup&gt;, Time=694 s"),s("C_mgml=1E-4 kg/m&lt;sup&gt;3&lt;/sup&gt;, Time=694.5 s"),s("C_mgml=1E-4 kg/m&lt;sup&gt;3&lt;/sup&gt;, Time=695 s"),s("C_mgml=1E-4 kg/m&lt;sup&gt;3&lt;/sup&gt;, Time=695.5 s"),s("C_mgml=1E-4 kg/m&lt;sup&gt;3&lt;/sup&gt;, Time=696 s"),s("C_mgml=1E-4 kg/m&lt;sup&gt;3&lt;/sup&gt;, Time=696.5 s"),s("C_mgml=1E-4 kg/m&lt;sup&gt;3&lt;/sup&gt;, Time=697 s"),s("C_mgml=1E-4 kg/m&lt;sup&gt;3&lt;/sup&gt;, Time=697.5 s"),s("C_mgml=1E-4 kg/m&lt;sup&gt;3&lt;/sup&gt;, Time=698 s"),s("C_mgml=1E-4 kg/m&lt;sup&gt;3&lt;/sup&gt;, Time=698.5 s"),s("C_mgml=1E-4 kg/m&lt;sup&gt;3&lt;/sup&gt;, Time=699 s"),s("C_mgml=1E-4 kg/m&lt;sup&gt;3&lt;/sup&gt;, Time=699.5 s"),s("C_mgml=1E-4 kg/m&lt;sup&gt;3&lt;/sup&gt;, Time=700 s"),s("C_mgml=1E-4 kg/m&lt;sup&gt;3&lt;/sup&gt;, Time=700.5 s"),s("C_mgml=1E-4 kg/m&lt;sup&gt;3&lt;/sup&gt;, Time=701 s"),s("C_mgml=1E-4 kg/m&lt;sup&gt;3&lt;/sup&gt;, Time=701.5 s"),s("C_mgml=1E-4 kg/m&lt;sup&gt;3&lt;/sup&gt;, Time=702 s"),s("C_mgml=1E-4 kg/m&lt;sup&gt;3&lt;/sup&gt;, Time=702.5 s"),s("C_mgml=1E-4 kg/m&lt;sup&gt;3&lt;/sup&gt;, Time=703 s"),s("C_mgml=1E-4 kg/m&lt;sup&gt;3&lt;/sup&gt;, Time=703.5 s"),s("C_mgml=1E-4 kg/m&lt;sup&gt;3&lt;/sup&gt;, Time=704 s"),s("C_mgml=1E-4 kg/m&lt;sup&gt;3&lt;/sup&gt;, Time=704.5 s"),s("C_mgml=1E-4 kg/m&lt;sup&gt;3&lt;/sup&gt;, Time=705 s"),s("C_mgml=1E-4 kg/m&lt;sup&gt;3&lt;/sup&gt;, Time=705.5 s"),s("C_mgml=1E-4 kg/m&lt;sup&gt;3&lt;/sup&gt;, Time=706 s"),s("C_mgml=1E-4 kg/m&lt;sup&gt;3&lt;/sup&gt;, Time=706.5 s"),s("C_mgml=1E-4 kg/m&lt;sup&gt;3&lt;/sup&gt;, Time=707 s"),s("C_mgml=1E-4 kg/m&lt;sup&gt;3&lt;/sup&gt;, Time=707.5 s"),s("C_mgml=1E-4 kg/m&lt;sup&gt;3&lt;/sup&gt;, Time=708 s"),s("C_mgml=1E-4 kg/m&lt;sup&gt;3&lt;/sup&gt;, Time=708.5 s"),s("C_mgml=1E-4 kg/m&lt;sup&gt;3&lt;/sup&gt;, Time=709 s"),s("C_mgml=1E-4 kg/m&lt;sup&gt;3&lt;/sup&gt;, Time=709.5 s"),s("C_mgml=1E-4 kg/m&lt;sup&gt;3&lt;/sup&gt;, Time=710 s"),s("C_mgml=1E-4 kg/m&lt;sup&gt;3&lt;/sup&gt;, Time=710.5 s"),s("C_mgml=1E-4 kg/m&lt;sup&gt;3&lt;/sup&gt;, Time=711 s"),s("C_mgml=1E-4 kg/m&lt;sup&gt;3&lt;/sup&gt;, Time=711.5 s"),s("C_mgml=1E-4 kg/m&lt;sup&gt;3&lt;/sup&gt;, Time=712 s"),s("C_mgml=1E-4 kg/m&lt;sup&gt;3&lt;/sup&gt;, Time=712.5 s"),s("C_mgml=1E-4 kg/m&lt;sup&gt;3&lt;/sup&gt;, Time=713 s"),s("C_mgml=1E-4 kg/m&lt;sup&gt;3&lt;/sup&gt;, Time=713.5 s"),s("C_mgml=1E-4 kg/m&lt;sup&gt;3&lt;/sup&gt;, Time=714 s"),s("C_mgml=1E-4 kg/m&lt;sup&gt;3&lt;/sup&gt;, Time=714.5 s"),s("C_mgml=1E-4 kg/m&lt;sup&gt;3&lt;/sup&gt;, Time=715 s"),s("C_mgml=1E-4 kg/m&lt;sup&gt;3&lt;/sup&gt;, Time=715.5 s"),s("C_mgml=1E-4 kg/m&lt;sup&gt;3&lt;/sup&gt;, Time=716 s"),s("C_mgml=1E-4 kg/m&lt;sup&gt;3&lt;/sup&gt;, Time=716.5 s"),s("C_mgml=1E-4 kg/m&lt;sup&gt;3&lt;/sup&gt;, Time=717 s"),s("C_mgml=1E-4 kg/m&lt;sup&gt;3&lt;/sup&gt;, Time=717.5 s"),s("C_mgml=1E-4 kg/m&lt;sup&gt;3&lt;/sup&gt;, Time=718 s"),s("C_mgml=1E-4 kg/m&lt;sup&gt;3&lt;/sup&gt;, Time=718.5 s"),s("C_mgml=1E-4 kg/m&lt;sup&gt;3&lt;/sup&gt;, Time=719 s"),s("C_mgml=1E-4 kg/m&lt;sup&gt;3&lt;/sup&gt;, Time=719.5 s"),s("C_mgml=1E-4 kg/m&lt;sup&gt;3&lt;/sup&gt;, Time=720 s"),s("C_mgml=1E-4 kg/m&lt;sup&gt;3&lt;/sup&gt;, Time=720.5 s"),s("C_mgml=1E-4 kg/m&lt;sup&gt;3&lt;/sup&gt;, Time=721 s"),s("C_mgml=1E-4 kg/m&lt;sup&gt;3&lt;/sup&gt;, Time=721.5 s"),s("C_mgml=1E-4 kg/m&lt;sup&gt;3&lt;/sup&gt;, Time=722 s"),s("C_mgml=1E-4 kg/m&lt;sup&gt;3&lt;/sup&gt;, Time=722.5 s"),s("C_mgml=1E-4 kg/m&lt;sup&gt;3&lt;/sup&gt;, Time=723 s"),s("C_mgml=1E-4 kg/m&lt;sup&gt;3&lt;/sup&gt;, Time=723.5 s"),s("C_mgml=1E-4 kg/m&lt;sup&gt;3&lt;/sup&gt;, Time=724 s"),s("C_mgml=1E-4 kg/m&lt;sup&gt;3&lt;/sup&gt;, Time=724.5 s"),s("C_mgml=1E-4 kg/m&lt;sup&gt;3&lt;/sup&gt;, Time=725 s"),s("C_mgml=1E-4 kg/m&lt;sup&gt;3&lt;/sup&gt;, Time=725.5 s"),s("C_mgml=1E-4 kg/m&lt;sup&gt;3&lt;/sup&gt;, Time=726 s"),s("C_mgml=1E-4 kg/m&lt;sup&gt;3&lt;/sup&gt;, Time=726.5 s"),s("C_mgml=1E-4 kg/m&lt;sup&gt;3&lt;/sup&gt;, Time=727 s"),s("C_mgml=1E-4 kg/m&lt;sup&gt;3&lt;/sup&gt;, Time=727.5 s"),s("C_mgml=1E-4 kg/m&lt;sup&gt;3&lt;/sup&gt;, Time=728 s"),s("C_mgml=1E-4 kg/m&lt;sup&gt;3&lt;/sup&gt;, Time=728.5 s"),s("C_mgml=1E-4 kg/m&lt;sup&gt;3&lt;/sup&gt;, Time=729 s"),s("C_mgml=1E-4 kg/m&lt;sup&gt;3&lt;/sup&gt;, Time=729.5 s"),s("C_mgml=1E-4 kg/m&lt;sup&gt;3&lt;/sup&gt;, Time=730 s"),s("C_mgml=1E-4 kg/m&lt;sup&gt;3&lt;/sup&gt;, Time=730.5 s"),s("C_mgml=1E-4 kg/m&lt;sup&gt;3&lt;/sup&gt;, Time=731 s"),s("C_mgml=1E-4 kg/m&lt;sup&gt;3&lt;/sup&gt;, Time=731.5 s"),s("C_mgml=1E-4 kg/m&lt;sup&gt;3&lt;/sup&gt;, Time=732 s"),s("C_mgml=1E-4 kg/m&lt;sup&gt;3&lt;/sup&gt;, Time=732.5 s"),s("C_mgml=1E-4 kg/m&lt;sup&gt;3&lt;/sup&gt;, Time=733 s"),s("C_mgml=1E-4 kg/m&lt;sup&gt;3&lt;/sup&gt;, Time=733.5 s"),s("C_mgml=1E-4 kg/m&lt;sup&gt;3&lt;/sup&gt;, Time=734 s"),s("C_mgml=1E-4 kg/m&lt;sup&gt;3&lt;/sup&gt;, Time=734.5 s"),s("C_mgml=1E-4 kg/m&lt;sup&gt;3&lt;/sup&gt;, Time=735 s"),s("C_mgml=1E-4 kg/m&lt;sup&gt;3&lt;/sup&gt;, Time=735.5 s"),s("C_mgml=1E-4 kg/m&lt;sup&gt;3&lt;/sup&gt;, Time=736 s"),s("C_mgml=1E-4 kg/m&lt;sup&gt;3&lt;/sup&gt;, Time=736.5 s"),s("C_mgml=1E-4 kg/m&lt;sup&gt;3&lt;/sup&gt;, Time=737 s"),s("C_mgml=1E-4 kg/m&lt;sup&gt;3&lt;/sup&gt;, Time=737.5 s"),s("C_mgml=1E-4 kg/m&lt;sup&gt;3&lt;/sup&gt;, Time=738 s"),s("C_mgml=1E-4 kg/m&lt;sup&gt;3&lt;/sup&gt;, Time=738.5 s"),s("C_mgml=1E-4 kg/m&lt;sup&gt;3&lt;/sup&gt;, Time=739 s"),s("C_mgml=1E-4 kg/m&lt;sup&gt;3&lt;/sup&gt;, Time=739.5 s"),s("C_mgml=1E-4 kg/m&lt;sup&gt;3&lt;/sup&gt;, Time=740 s"),s("C_mgml=1E-4 kg/m&lt;sup&gt;3&lt;/sup&gt;, Time=740.5 s"),s("C_mgml=1E-4 kg/m&lt;sup&gt;3&lt;/sup&gt;, Time=741 s"),s("C_mgml=1E-4 kg/m&lt;sup&gt;3&lt;/sup&gt;, Time=741.5 s"),s("C_mgml=1E-4 kg/m&lt;sup&gt;3&lt;/sup&gt;, Time=742 s"),s("C_mgml=1E-4 kg/m&lt;sup&gt;3&lt;/sup&gt;, Time=742.5 s"),s("C_mgml=1E-4 kg/m&lt;sup&gt;3&lt;/sup&gt;, Time=743 s"),s("C_mgml=1E-4 kg/m&lt;sup&gt;3&lt;/sup&gt;, Time=743.5 s"),s("C_mgml=1E-4 kg/m&lt;sup&gt;3&lt;/sup&gt;, Time=744 s"),s("C_mgml=1E-4 kg/m&lt;sup&gt;3&lt;/sup&gt;, Time=744.5 s"),s("C_mgml=1E-4 kg/m&lt;sup&gt;3&lt;/sup&gt;, Time=745 s"),s("C_mgml=1E-4 kg/m&lt;sup&gt;3&lt;/sup&gt;, Time=745.5 s"),s("C_mgml=1E-4 kg/m&lt;sup&gt;3&lt;/sup&gt;, Time=746 s"),s("C_mgml=1E-4 kg/m&lt;sup&gt;3&lt;/sup&gt;, Time=746.5 s"),s("C_mgml=1E-4 kg/m&lt;sup&gt;3&lt;/sup&gt;, Time=747 s"),s("C_mgml=1E-4 kg/m&lt;sup&gt;3&lt;/sup&gt;, Time=747.5 s"),s("C_mgml=1E-4 kg/m&lt;sup&gt;3&lt;/sup&gt;, Time=748 s"),s("C_mgml=1E-4 kg/m&lt;sup&gt;3&lt;/sup&gt;, Time=748.5 s"),s("C_mgml=1E-4 kg/m&lt;sup&gt;3&lt;/sup&gt;, Time=749 s"),s("C_mgml=1E-4 kg/m&lt;sup&gt;3&lt;/sup&gt;, Time=749.5 s"),s("C_mgml=1E-4 kg/m&lt;sup&gt;3&lt;/sup&gt;, Time=750 s"),s("C_mgml=1E-4 kg/m&lt;sup&gt;3&lt;/sup&gt;, Time=750.5 s"),s("C_mgml=1E-4 kg/m&lt;sup&gt;3&lt;/sup&gt;, Time=751 s"),s("C_mgml=1E-4 kg/m&lt;sup&gt;3&lt;/sup&gt;, Time=751.5 s"),s("C_mgml=1E-4 kg/m&lt;sup&gt;3&lt;/sup&gt;, Time=752 s"),s("C_mgml=1E-4 kg/m&lt;sup&gt;3&lt;/sup&gt;, Time=752.5 s"),s("C_mgml=1E-4 kg/m&lt;sup&gt;3&lt;/sup&gt;, Time=753 s"),s("C_mgml=1E-4 kg/m&lt;sup&gt;3&lt;/sup&gt;, Time=753.5 s"),s("C_mgml=1E-4 kg/m&lt;sup&gt;3&lt;/sup&gt;, Time=754 s"),s("C_mgml=1E-4 kg/m&lt;sup&gt;3&lt;/sup&gt;, Time=754.5 s"),s("C_mgml=1E-4 kg/m&lt;sup&gt;3&lt;/sup&gt;, Time=755 s"),s("C_mgml=1E-4 kg/m&lt;sup&gt;3&lt;/sup&gt;, Time=755.5 s"),s("C_mgml=1E-4 kg/m&lt;sup&gt;3&lt;/sup&gt;, Time=756 s"),s("C_mgml=1E-4 kg/m&lt;sup&gt;3&lt;/sup&gt;, Time=756.5 s"),s("C_mgml=1E-4 kg/m&lt;sup&gt;3&lt;/sup&gt;, Time=757 s"),s("C_mgml=1E-4 kg/m&lt;sup&gt;3&lt;/sup&gt;, Time=757.5 s"),s("C_mgml=1E-4 kg/m&lt;sup&gt;3&lt;/sup&gt;, Time=758 s"),s("C_mgml=1E-4 kg/m&lt;sup&gt;3&lt;/sup&gt;, Time=758.5 s"),s("C_mgml=1E-4 kg/m&lt;sup&gt;3&lt;/sup&gt;, Time=759 s"),s("C_mgml=1E-4 kg/m&lt;sup&gt;3&lt;/sup&gt;, Time=759.5 s"),s("C_mgml=1E-4 kg/m&lt;sup&gt;3&lt;/sup&gt;, Time=760 s"),s("C_mgml=1E-4 kg/m&lt;sup&gt;3&lt;/sup&gt;, Time=760.5 s"),s("C_mgml=1E-4 kg/m&lt;sup&gt;3&lt;/sup&gt;, Time=761 s"),s("C_mgml=1E-4 kg/m&lt;sup&gt;3&lt;/sup&gt;, Time=761.5 s"),s("C_mgml=1E-4 kg/m&lt;sup&gt;3&lt;/sup&gt;, Time=762 s"),s("C_mgml=1E-4 kg/m&lt;sup&gt;3&lt;/sup&gt;, Time=762.5 s"),s("C_mgml=1E-4 kg/m&lt;sup&gt;3&lt;/sup&gt;, Time=763 s"),s("C_mgml=1E-4 kg/m&lt;sup&gt;3&lt;/sup&gt;, Time=763.5 s"),s("C_mgml=1E-4 kg/m&lt;sup&gt;3&lt;/sup&gt;, Time=764 s"),s("C_mgml=1E-4 kg/m&lt;sup&gt;3&lt;/sup&gt;, Time=764.5 s"),s("C_mgml=1E-4 kg/m&lt;sup&gt;3&lt;/sup&gt;, Time=765 s"),s("C_mgml=1E-4 kg/m&lt;sup&gt;3&lt;/sup&gt;, Time=765.5 s"),s("C_mgml=1E-4 kg/m&lt;sup&gt;3&lt;/sup&gt;, Time=766 s"),s("C_mgml=1E-4 kg/m&lt;sup&gt;3&lt;/sup&gt;, Time=766.5 s"),s("C_mgml=1E-4 kg/m&lt;sup&gt;3&lt;/sup&gt;, Time=767 s"),s("C_mgml=1E-4 kg/m&lt;sup&gt;3&lt;/sup&gt;, Time=767.5 s"),s("C_mgml=1E-4 kg/m&lt;sup&gt;3&lt;/sup&gt;, Time=768 s"),s("C_mgml=1E-4 kg/m&lt;sup&gt;3&lt;/sup&gt;, Time=768.5 s"),s("C_mgml=1E-4 kg/m&lt;sup&gt;3&lt;/sup&gt;, Time=769 s"),s("C_mgml=1E-4 kg/m&lt;sup&gt;3&lt;/sup&gt;, Time=769.5 s"),s("C_mgml=1E-4 kg/m&lt;sup&gt;3&lt;/sup&gt;, Time=770 s"),s("C_mgml=1E-4 kg/m&lt;sup&gt;3&lt;/sup&gt;, Time=770.5 s"),s("C_mgml=1E-4 kg/m&lt;sup&gt;3&lt;/sup&gt;, Time=771 s"),s("C_mgml=1E-4 kg/m&lt;sup&gt;3&lt;/sup&gt;, Time=771.5 s"),s("C_mgml=1E-4 kg/m&lt;sup&gt;3&lt;/sup&gt;, Time=772 s"),s("C_mgml=1E-4 kg/m&lt;sup&gt;3&lt;/sup&gt;, Time=772.5 s"),s("C_mgml=1E-4 kg/m&lt;sup&gt;3&lt;/sup&gt;, Time=773 s"),s("C_mgml=1E-4 kg/m&lt;sup&gt;3&lt;/sup&gt;, Time=773.5 s"),s("C_mgml=1E-4 kg/m&lt;sup&gt;3&lt;/sup&gt;, Time=774 s"),s("C_mgml=1E-4 kg/m&lt;sup&gt;3&lt;/sup&gt;, Time=774.5 s"),s("C_mgml=1E-4 kg/m&lt;sup&gt;3&lt;/sup&gt;, Time=775 s"),s("C_mgml=1E-4 kg/m&lt;sup&gt;3&lt;/sup&gt;, Time=775.5 s"),s("C_mgml=1E-4 kg/m&lt;sup&gt;3&lt;/sup&gt;, Time=776 s"),s("C_mgml=1E-4 kg/m&lt;sup&gt;3&lt;/sup&gt;, Time=776.5 s"),s("C_mgml=1E-4 kg/m&lt;sup&gt;3&lt;/sup&gt;, Time=777 s"),s("C_mgml=1E-4 kg/m&lt;sup&gt;3&lt;/sup&gt;, Time=777.5 s"),s("C_mgml=1E-4 kg/m&lt;sup&gt;3&lt;/sup&gt;, Time=778 s"),s("C_mgml=1E-4 kg/m&lt;sup&gt;3&lt;/sup&gt;, Time=778.5 s"),s("C_mgml=1E-4 kg/m&lt;sup&gt;3&lt;/sup&gt;, Time=779 s"),s("C_mgml=1E-4 kg/m&lt;sup&gt;3&lt;/sup&gt;, Time=779.5 s"),s("C_mgml=1E-4 kg/m&lt;sup&gt;3&lt;/sup&gt;, Time=780 s"),s("C_mgml=1E-4 kg/m&lt;sup&gt;3&lt;/sup&gt;, Time=780.5 s"),s("C_mgml=1E-4 kg/m&lt;sup&gt;3&lt;/sup&gt;, Time=781 s"),s("C_mgml=1E-4 kg/m&lt;sup&gt;3&lt;/sup&gt;, Time=781.5 s"),s("C_mgml=1E-4 kg/m&lt;sup&gt;3&lt;/sup&gt;, Time=782 s"),s("C_mgml=1E-4 kg/m&lt;sup&gt;3&lt;/sup&gt;, Time=782.5 s"),s("C_mgml=1E-4 kg/m&lt;sup&gt;3&lt;/sup&gt;, Time=783 s"),s("C_mgml=1E-4 kg/m&lt;sup&gt;3&lt;/sup&gt;, Time=783.5 s"),s("C_mgml=1E-4 kg/m&lt;sup&gt;3&lt;/sup&gt;, Time=784 s"),s("C_mgml=1E-4 kg/m&lt;sup&gt;3&lt;/sup&gt;, Time=784.5 s"),s("C_mgml=1E-4 kg/m&lt;sup&gt;3&lt;/sup&gt;, Time=785 s"),s("C_mgml=1E-4 kg/m&lt;sup&gt;3&lt;/sup&gt;, Time=785.5 s"),s("C_mgml=1E-4 kg/m&lt;sup&gt;3&lt;/sup&gt;, Time=786 s"),s("C_mgml=1E-4 kg/m&lt;sup&gt;3&lt;/sup&gt;, Time=786.5 s"),s("C_mgml=1E-4 kg/m&lt;sup&gt;3&lt;/sup&gt;, Time=787 s"),s("C_mgml=1E-4 kg/m&lt;sup&gt;3&lt;/sup&gt;, Time=787.5 s"),s("C_mgml=1E-4 kg/m&lt;sup&gt;3&lt;/sup&gt;, Time=788 s"),s("C_mgml=1E-4 kg/m&lt;sup&gt;3&lt;/sup&gt;, Time=788.5 s"),s("C_mgml=1E-4 kg/m&lt;sup&gt;3&lt;/sup&gt;, Time=789 s"),s("C_mgml=1E-4 kg/m&lt;sup&gt;3&lt;/sup&gt;, Time=789.5 s"),s("C_mgml=1E-4 kg/m&lt;sup&gt;3&lt;/sup&gt;, Time=790 s"),s("C_mgml=1E-4 kg/m&lt;sup&gt;3&lt;/sup&gt;, Time=790.5 s"),s("C_mgml=1E-4 kg/m&lt;sup&gt;3&lt;/sup&gt;, Time=791 s"),s("C_mgml=1E-4 kg/m&lt;sup&gt;3&lt;/sup&gt;, Time=791.5 s"),s("C_mgml=1E-4 kg/m&lt;sup&gt;3&lt;/sup&gt;, Time=792 s"),s("C_mgml=1E-4 kg/m&lt;sup&gt;3&lt;/sup&gt;, Time=792.5 s"),s("C_mgml=1E-4 kg/m&lt;sup&gt;3&lt;/sup&gt;, Time=793 s"),s("C_mgml=1E-4 kg/m&lt;sup&gt;3&lt;/sup&gt;, Time=793.5 s"),s("C_mgml=1E-4 kg/m&lt;sup&gt;3&lt;/sup&gt;, Time=794 s"),s("C_mgml=1E-4 kg/m&lt;sup&gt;3&lt;/sup&gt;, Time=794.5 s"),s("C_mgml=1E-4 kg/m&lt;sup&gt;3&lt;/sup&gt;, Time=795 s"),s("C_mgml=1E-4 kg/m&lt;sup&gt;3&lt;/sup&gt;, Time=795.5 s"),s("C_mgml=1E-4 kg/m&lt;sup&gt;3&lt;/sup&gt;, Time=796 s"),s("C_mgml=1E-4 kg/m&lt;sup&gt;3&lt;/sup&gt;, Time=796.5 s"),s("C_mgml=1E-4 kg/m&lt;sup&gt;3&lt;/sup&gt;, Time=797 s"),s("C_mgml=1E-4 kg/m&lt;sup&gt;3&lt;/sup&gt;, Time=797.5 s"),s("C_mgml=1E-4 kg/m&lt;sup&gt;3&lt;/sup&gt;, Time=798 s"),s("C_mgml=1E-4 kg/m&lt;sup&gt;3&lt;/sup&gt;, Time=798.5 s"),s("C_mgml=1E-4 kg/m&lt;sup&gt;3&lt;/sup&gt;, Time=799 s"),s("C_mgml=1E-4 kg/m&lt;sup&gt;3&lt;/sup&gt;, Time=799.5 s"),s("C_mgml=1E-4 kg/m&lt;sup&gt;3&lt;/sup&gt;, Time=800 s"),s("C_mgml=1E-4 kg/m&lt;sup&gt;3&lt;/sup&gt;, Time=800.5 s"),s("C_mgml=1E-4 kg/m&lt;sup&gt;3&lt;/sup&gt;, Time=801 s"),s("C_mgml=1E-4 kg/m&lt;sup&gt;3&lt;/sup&gt;, Time=801.5 s"),s("C_mgml=1E-4 kg/m&lt;sup&gt;3&lt;/sup&gt;, Time=802 s"),s("C_mgml=1E-4 kg/m&lt;sup&gt;3&lt;/sup&gt;, Time=802.5 s"),s("C_mgml=1E-4 kg/m&lt;sup&gt;3&lt;/sup&gt;, Time=803 s"),s("C_mgml=1E-4 kg/m&lt;sup&gt;3&lt;/sup&gt;, Time=803.5 s"),s("C_mgml=1E-4 kg/m&lt;sup&gt;3&lt;/sup&gt;, Time=804 s"),s("C_mgml=1E-4 kg/m&lt;sup&gt;3&lt;/sup&gt;, Time=804.5 s"),s("C_mgml=1E-4 kg/m&lt;sup&gt;3&lt;/sup&gt;, Time=805 s"),s("C_mgml=1E-4 kg/m&lt;sup&gt;3&lt;/sup&gt;, Time=805.5 s"),s("C_mgml=1E-4 kg/m&lt;sup&gt;3&lt;/sup&gt;, Time=806 s"),s("C_mgml=1E-4 kg/m&lt;sup&gt;3&lt;/sup&gt;, Time=806.5 s"),s("C_mgml=1E-4 kg/m&lt;sup&gt;3&lt;/sup&gt;, Time=807 s"),s("C_mgml=1E-4 kg/m&lt;sup&gt;3&lt;/sup&gt;, Time=807.5 s"),s("C_mgml=1E-4 kg/m&lt;sup&gt;3&lt;/sup&gt;, Time=808 s"),s("C_mgml=1E-4 kg/m&lt;sup&gt;3&lt;/sup&gt;, Time=808.5 s"),s("C_mgml=1E-4 kg/m&lt;sup&gt;3&lt;/sup&gt;, Time=809 s"),s("C_mgml=1E-4 kg/m&lt;sup&gt;3&lt;/sup&gt;, Time=809.5 s"),s("C_mgml=1E-4 kg/m&lt;sup&gt;3&lt;/sup&gt;, Time=810 s"),s("C_mgml=1E-4 kg/m&lt;sup&gt;3&lt;/sup&gt;, Time=810.5 s"),s("C_mgml=1E-4 kg/m&lt;sup&gt;3&lt;/sup&gt;, Time=811 s"),s("C_mgml=1E-4 kg/m&lt;sup&gt;3&lt;/sup&gt;, Time=811.5 s"),s("C_mgml=1E-4 kg/m&lt;sup&gt;3&lt;/sup&gt;, Time=812 s"),s("C_mgml=1E-4 kg/m&lt;sup&gt;3&lt;/sup&gt;, Time=812.5 s"),s("C_mgml=1E-4 kg/m&lt;sup&gt;3&lt;/sup&gt;, Time=813 s"),s("C_mgml=1E-4 kg/m&lt;sup&gt;3&lt;/sup&gt;, Time=813.5 s"),s("C_mgml=1E-4 kg/m&lt;sup&gt;3&lt;/sup&gt;, Time=814 s"),s("C_mgml=1E-4 kg/m&lt;sup&gt;3&lt;/sup&gt;, Time=814.5 s"),s("C_mgml=1E-4 kg/m&lt;sup&gt;3&lt;/sup&gt;, Time=815 s"),s("C_mgml=1E-4 kg/m&lt;sup&gt;3&lt;/sup&gt;, Time=815.5 s"),s("C_mgml=1E-4 kg/m&lt;sup&gt;3&lt;/sup&gt;, Time=816 s"),s("C_mgml=1E-4 kg/m&lt;sup&gt;3&lt;/sup&gt;, Time=816.5 s"),s("C_mgml=1E-4 kg/m&lt;sup&gt;3&lt;/sup&gt;, Time=817 s"),s("C_mgml=1E-4 kg/m&lt;sup&gt;3&lt;/sup&gt;, Time=817.5 s"),s("C_mgml=1E-4 kg/m&lt;sup&gt;3&lt;/sup&gt;, Time=818 s"),s("C_mgml=1E-4 kg/m&lt;sup&gt;3&lt;/sup&gt;, Time=818.5 s"),s("C_mgml=1E-4 kg/m&lt;sup&gt;3&lt;/sup&gt;, Time=819 s"),s("C_mgml=1E-4 kg/m&lt;sup&gt;3&lt;/sup&gt;, Time=819.5 s"),s("C_mgml=1E-4 kg/m&lt;sup&gt;3&lt;/sup&gt;, Time=820 s"),s("C_mgml=1E-4 kg/m&lt;sup&gt;3&lt;/sup&gt;, Time=820.5 s"),s("C_mgml=1E-4 kg/m&lt;sup&gt;3&lt;/sup&gt;, Time=821 s"),s("C_mgml=1E-4 kg/m&lt;sup&gt;3&lt;/sup&gt;, Time=821.5 s"),s("C_mgml=1E-4 kg/m&lt;sup&gt;3&lt;/sup&gt;, Time=822 s"),s("C_mgml=1E-4 kg/m&lt;sup&gt;3&lt;/sup&gt;, Time=822.5 s"),s("C_mgml=1E-4 kg/m&lt;sup&gt;3&lt;/sup&gt;, Time=823 s"),s("C_mgml=1E-4 kg/m&lt;sup&gt;3&lt;/sup&gt;, Time=823.5 s"),s("C_mgml=1E-4 kg/m&lt;sup&gt;3&lt;/sup&gt;, Time=824 s"),s("C_mgml=1E-4 kg/m&lt;sup&gt;3&lt;/sup&gt;, Time=824.5 s"),s("C_mgml=1E-4 kg/m&lt;sup&gt;3&lt;/sup&gt;, Time=825 s"),s("C_mgml=1E-4 kg/m&lt;sup&gt;3&lt;/sup&gt;, Time=825.5 s"),s("C_mgml=1E-4 kg/m&lt;sup&gt;3&lt;/sup&gt;, Time=826 s"),s("C_mgml=1E-4 kg/m&lt;sup&gt;3&lt;/sup&gt;, Time=826.5 s"),s("C_mgml=1E-4 kg/m&lt;sup&gt;3&lt;/sup&gt;, Time=827 s"),s("C_mgml=1E-4 kg/m&lt;sup&gt;3&lt;/sup&gt;, Time=827.5 s"),s("C_mgml=1E-4 kg/m&lt;sup&gt;3&lt;/sup&gt;, Time=828 s"),s("C_mgml=1E-4 kg/m&lt;sup&gt;3&lt;/sup&gt;, Time=828.5 s"),s("C_mgml=1E-4 kg/m&lt;sup&gt;3&lt;/sup&gt;, Time=829 s"),s("C_mgml=1E-4 kg/m&lt;sup&gt;3&lt;/sup&gt;, Time=829.5 s"),s("C_mgml=1E-4 kg/m&lt;sup&gt;3&lt;/sup&gt;, Time=830 s"),s("C_mgml=1E-4 kg/m&lt;sup&gt;3&lt;/sup&gt;, Time=830.5 s"),s("C_mgml=1E-4 kg/m&lt;sup&gt;3&lt;/sup&gt;, Time=831 s"),s("C_mgml=1E-4 kg/m&lt;sup&gt;3&lt;/sup&gt;, Time=831.5 s"),s("C_mgml=1E-4 kg/m&lt;sup&gt;3&lt;/sup&gt;, Time=832 s"),s("C_mgml=1E-4 kg/m&lt;sup&gt;3&lt;/sup&gt;, Time=832.5 s"),s("C_mgml=1E-4 kg/m&lt;sup&gt;3&lt;/sup&gt;, Time=833 s"),s("C_mgml=1E-4 kg/m&lt;sup&gt;3&lt;/sup&gt;, Time=833.5 s"),s("C_mgml=1E-4 kg/m&lt;sup&gt;3&lt;/sup&gt;, Time=834 s"),s("C_mgml=1E-4 kg/m&lt;sup&gt;3&lt;/sup&gt;, Time=834.5 s"),s("C_mgml=1E-4 kg/m&lt;sup&gt;3&lt;/sup&gt;, Time=835 s"),s("C_mgml=1E-4 kg/m&lt;sup&gt;3&lt;/sup&gt;, Time=835.5 s"),s("C_mgml=1E-4 kg/m&lt;sup&gt;3&lt;/sup&gt;, Time=836 s"),s("C_mgml=1E-4 kg/m&lt;sup&gt;3&lt;/sup&gt;, Time=836.5 s"),s("C_mgml=1E-4 kg/m&lt;sup&gt;3&lt;/sup&gt;, Time=837 s"),s("C_mgml=1E-4 kg/m&lt;sup&gt;3&lt;/sup&gt;, Time=837.5 s"),s("C_mgml=1E-4 kg/m&lt;sup&gt;3&lt;/sup&gt;, Time=838 s"),s("C_mgml=1E-4 kg/m&lt;sup&gt;3&lt;/sup&gt;, Time=838.5 s"),s("C_mgml=1E-4 kg/m&lt;sup&gt;3&lt;/sup&gt;, Time=839 s"),s("C_mgml=1E-4 kg/m&lt;sup&gt;3&lt;/sup&gt;, Time=839.5 s"),s("C_mgml=1E-4 kg/m&lt;sup&gt;3&lt;/sup&gt;, Time=840 s"),s("C_mgml=1E-4 kg/m&lt;sup&gt;3&lt;/sup&gt;, Time=840.5 s"),s("C_mgml=1E-4 kg/m&lt;sup&gt;3&lt;/sup&gt;, Time=841 s"),s("C_mgml=1E-4 kg/m&lt;sup&gt;3&lt;/sup&gt;, Time=841.5 s"),s("C_mgml=1E-4 kg/m&lt;sup&gt;3&lt;/sup&gt;, Time=842 s"),s("C_mgml=1E-4 kg/m&lt;sup&gt;3&lt;/sup&gt;, Time=842.5 s"),s("C_mgml=1E-4 kg/m&lt;sup&gt;3&lt;/sup&gt;, Time=843 s"),s("C_mgml=1E-4 kg/m&lt;sup&gt;3&lt;/sup&gt;, Time=843.5 s"),s("C_mgml=1E-4 kg/m&lt;sup&gt;3&lt;/sup&gt;, Time=844 s"),s("C_mgml=1E-4 kg/m&lt;sup&gt;3&lt;/sup&gt;, Time=844.5 s"),s("C_mgml=1E-4 kg/m&lt;sup&gt;3&lt;/sup&gt;, Time=845 s"),s("C_mgml=1E-4 kg/m&lt;sup&gt;3&lt;/sup&gt;, Time=845.5 s"),s("C_mgml=1E-4 kg/m&lt;sup&gt;3&lt;/sup&gt;, Time=846 s"),s("C_mgml=1E-4 kg/m&lt;sup&gt;3&lt;/sup&gt;, Time=846.5 s"),s("C_mgml=1E-4 kg/m&lt;sup&gt;3&lt;/sup&gt;, Time=847 s"),s("C_mgml=1E-4 kg/m&lt;sup&gt;3&lt;/sup&gt;, Time=847.5 s"),s("C_mgml=1E-4 kg/m&lt;sup&gt;3&lt;/sup&gt;, Time=848 s"),s("C_mgml=1E-4 kg/m&lt;sup&gt;3&lt;/sup&gt;, Time=848.5 s"),s("C_mgml=1E-4 kg/m&lt;sup&gt;3&lt;/sup&gt;, Time=849 s"),s("C_mgml=1E-4 kg/m&lt;sup&gt;3&lt;/sup&gt;, Time=849.5 s"),s("C_mgml=1E-4 kg/m&lt;sup&gt;3&lt;/sup&gt;, Time=850 s"),s("C_mgml=1E-4 kg/m&lt;sup&gt;3&lt;/sup&gt;, Time=850.5 s"),s("C_mgml=1E-4 kg/m&lt;sup&gt;3&lt;/sup&gt;, Time=851 s"),s("C_mgml=1E-4 kg/m&lt;sup&gt;3&lt;/sup&gt;, Time=851.5 s"),s("C_mgml=1E-4 kg/m&lt;sup&gt;3&lt;/sup&gt;, Time=852 s"),s("C_mgml=1E-4 kg/m&lt;sup&gt;3&lt;/sup&gt;, Time=852.5 s"),s("C_mgml=1E-4 kg/m&lt;sup&gt;3&lt;/sup&gt;, Time=853 s"),s("C_mgml=1E-4 kg/m&lt;sup&gt;3&lt;/sup&gt;, Time=853.5 s"),s("C_mgml=1E-4 kg/m&lt;sup&gt;3&lt;/sup&gt;, Time=854 s"),s("C_mgml=1E-4 kg/m&lt;sup&gt;3&lt;/sup&gt;, Time=854.5 s"),s("C_mgml=1E-4 kg/m&lt;sup&gt;3&lt;/sup&gt;, Time=855 s"),s("C_mgml=1E-4 kg/m&lt;sup&gt;3&lt;/sup&gt;, Time=855.5 s"),s("C_mgml=1E-4 kg/m&lt;sup&gt;3&lt;/sup&gt;, Time=856 s"),s("C_mgml=1E-4 kg/m&lt;sup&gt;3&lt;/sup&gt;, Time=856.5 s"),s("C_mgml=1E-4 kg/m&lt;sup&gt;3&lt;/sup&gt;, Time=857 s"),s("C_mgml=1E-4 kg/m&lt;sup&gt;3&lt;/sup&gt;, Time=857.5 s"),s("C_mgml=1E-4 kg/m&lt;sup&gt;3&lt;/sup&gt;, Time=858 s"),s("C_mgml=1E-4 kg/m&lt;sup&gt;3&lt;/sup&gt;, Time=858.5 s"),s("C_mgml=1E-4 kg/m&lt;sup&gt;3&lt;/sup&gt;, Time=859 s"),s("C_mgml=1E-4 kg/m&lt;sup&gt;3&lt;/sup&gt;, Time=859.5 s"),s("C_mgml=1E-4 kg/m&lt;sup&gt;3&lt;/sup&gt;, Time=860 s"),s("C_mgml=1E-4 kg/m&lt;sup&gt;3&lt;/sup&gt;, Time=860.5 s"),s("C_mgml=1E-4 kg/m&lt;sup&gt;3&lt;/sup&gt;, Time=861 s"),s("C_mgml=1E-4 kg/m&lt;sup&gt;3&lt;/sup&gt;, Time=861.5 s"),s("C_mgml=1E-4 kg/m&lt;sup&gt;3&lt;/sup&gt;, Time=862 s"),s("C_mgml=1E-4 kg/m&lt;sup&gt;3&lt;/sup&gt;, Time=862.5 s"),s("C_mgml=1E-4 kg/m&lt;sup&gt;3&lt;/sup&gt;, Time=863 s"),s("C_mgml=1E-4 kg/m&lt;sup&gt;3&lt;/sup&gt;, Time=863.5 s"),s("C_mgml=1E-4 kg/m&lt;sup&gt;3&lt;/sup&gt;, Time=864 s"),s("C_mgml=1E-4 kg/m&lt;sup&gt;3&lt;/sup&gt;, Time=864.5 s"),s("C_mgml=1E-4 kg/m&lt;sup&gt;3&lt;/sup&gt;, Time=865 s"),s("C_mgml=1E-4 kg/m&lt;sup&gt;3&lt;/sup&gt;, Time=865.5 s"),s("C_mgml=1E-4 kg/m&lt;sup&gt;3&lt;/sup&gt;, Time=866 s"),s("C_mgml=1E-4 kg/m&lt;sup&gt;3&lt;/sup&gt;, Time=866.5 s"),s("C_mgml=1E-4 kg/m&lt;sup&gt;3&lt;/sup&gt;, Time=867 s"),s("C_mgml=1E-4 kg/m&lt;sup&gt;3&lt;/sup&gt;, Time=867.5 s"),s("C_mgml=1E-4 kg/m&lt;sup&gt;3&lt;/sup&gt;, Time=868 s"),s("C_mgml=1E-4 kg/m&lt;sup&gt;3&lt;/sup&gt;, Time=868.5 s"),s("C_mgml=1E-4 kg/m&lt;sup&gt;3&lt;/sup&gt;, Time=869 s"),s("C_mgml=1E-4 kg/m&lt;sup&gt;3&lt;/sup&gt;, Time=869.5 s"),s("C_mgml=1E-4 kg/m&lt;sup&gt;3&lt;/sup&gt;, Time=870 s"),s("C_mgml=1E-4 kg/m&lt;sup&gt;3&lt;/sup&gt;, Time=870.5 s"),s("C_mgml=1E-4 kg/m&lt;sup&gt;3&lt;/sup&gt;, Time=871 s"),s("C_mgml=1E-4 kg/m&lt;sup&gt;3&lt;/sup&gt;, Time=871.5 s"),s("C_mgml=1E-4 kg/m&lt;sup&gt;3&lt;/sup&gt;, Time=872 s"),s("C_mgml=1E-4 kg/m&lt;sup&gt;3&lt;/sup&gt;, Time=872.5 s"),s("C_mgml=1E-4 kg/m&lt;sup&gt;3&lt;/sup&gt;, Time=873 s"),s("C_mgml=1E-4 kg/m&lt;sup&gt;3&lt;/sup&gt;, Time=873.5 s"),s("C_mgml=1E-4 kg/m&lt;sup&gt;3&lt;/sup&gt;, Time=874 s"),s("C_mgml=1E-4 kg/m&lt;sup&gt;3&lt;/sup&gt;, Time=874.5 s"),s("C_mgml=1E-4 kg/m&lt;sup&gt;3&lt;/sup&gt;, Time=875 s"),s("C_mgml=1E-4 kg/m&lt;sup&gt;3&lt;/sup&gt;, Time=875.5 s"),s("C_mgml=1E-4 kg/m&lt;sup&gt;3&lt;/sup&gt;, Time=876 s"),s("C_mgml=1E-4 kg/m&lt;sup&gt;3&lt;/sup&gt;, Time=876.5 s"),s("C_mgml=1E-4 kg/m&lt;sup&gt;3&lt;/sup&gt;, Time=877 s"),s("C_mgml=1E-4 kg/m&lt;sup&gt;3&lt;/sup&gt;, Time=877.5 s"),s("C_mgml=1E-4 kg/m&lt;sup&gt;3&lt;/sup&gt;, Time=878 s"),s("C_mgml=1E-4 kg/m&lt;sup&gt;3&lt;/sup&gt;, Time=878.5 s"),s("C_mgml=1E-4 kg/m&lt;sup&gt;3&lt;/sup&gt;, Time=879 s"),s("C_mgml=1E-4 kg/m&lt;sup&gt;3&lt;/sup&gt;, Time=879.5 s"),s("C_mgml=1E-4 kg/m&lt;sup&gt;3&lt;/sup&gt;, Time=880 s"),s("C_mgml=1E-4 kg/m&lt;sup&gt;3&lt;/sup&gt;, Time=880.5 s"),s("C_mgml=1E-4 kg/m&lt;sup&gt;3&lt;/sup&gt;, Time=881 s"),s("C_mgml=1E-4 kg/m&lt;sup&gt;3&lt;/sup&gt;, Time=881.5 s"),s("C_mgml=1E-4 kg/m&lt;sup&gt;3&lt;/sup&gt;, Time=882 s"),s("C_mgml=1E-4 kg/m&lt;sup&gt;3&lt;/sup&gt;, Time=882.5 s"),s("C_mgml=1E-4 kg/m&lt;sup&gt;3&lt;/sup&gt;, Time=883 s"),s("C_mgml=1E-4 kg/m&lt;sup&gt;3&lt;/sup&gt;, Time=883.5 s"),s("C_mgml=1E-4 kg/m&lt;sup&gt;3&lt;/sup&gt;, Time=884 s"),s("C_mgml=1E-4 kg/m&lt;sup&gt;3&lt;/sup&gt;, Time=884.5 s"),s("C_mgml=1E-4 kg/m&lt;sup&gt;3&lt;/sup&gt;, Time=885 s"),s("C_mgml=1E-4 kg/m&lt;sup&gt;3&lt;/sup&gt;, Time=885.5 s"),s("C_mgml=1E-4 kg/m&lt;sup&gt;3&lt;/sup&gt;, Time=886 s"),s("C_mgml=1E-4 kg/m&lt;sup&gt;3&lt;/sup&gt;, Time=886.5 s"),s("C_mgml=1E-4 kg/m&lt;sup&gt;3&lt;/sup&gt;, Time=887 s"),s("C_mgml=1E-4 kg/m&lt;sup&gt;3&lt;/sup&gt;, Time=887.5 s"),s("C_mgml=1E-4 kg/m&lt;sup&gt;3&lt;/sup&gt;, Time=888 s"),s("C_mgml=1E-4 kg/m&lt;sup&gt;3&lt;/sup&gt;, Time=888.5 s"),s("C_mgml=1E-4 kg/m&lt;sup&gt;3&lt;/sup&gt;, Time=889 s"),s("C_mgml=1E-4 kg/m&lt;sup&gt;3&lt;/sup&gt;, Time=889.5 s"),s("C_mgml=1E-4 kg/m&lt;sup&gt;3&lt;/sup&gt;, Time=890 s"),s("C_mgml=1E-4 kg/m&lt;sup&gt;3&lt;/sup&gt;, Time=890.5 s"),s("C_mgml=1E-4 kg/m&lt;sup&gt;3&lt;/sup&gt;, Time=891 s"),s("C_mgml=1E-4 kg/m&lt;sup&gt;3&lt;/sup&gt;, Time=891.5 s"),s("C_mgml=1E-4 kg/m&lt;sup&gt;3&lt;/sup&gt;, Time=892 s"),s("C_mgml=1E-4 kg/m&lt;sup&gt;3&lt;/sup&gt;, Time=892.5 s"),s("C_mgml=1E-4 kg/m&lt;sup&gt;3&lt;/sup&gt;, Time=893 s"),s("C_mgml=1E-4 kg/m&lt;sup&gt;3&lt;/sup&gt;, Time=893.5 s"),s("C_mgml=1E-4 kg/m&lt;sup&gt;3&lt;/sup&gt;, Time=894 s"),s("C_mgml=1E-4 kg/m&lt;sup&gt;3&lt;/sup&gt;, Time=894.5 s"),s("C_mgml=1E-4 kg/m&lt;sup&gt;3&lt;/sup&gt;, Time=895 s"),s("C_mgml=1E-4 kg/m&lt;sup&gt;3&lt;/sup&gt;, Time=895.5 s"),s("C_mgml=1E-4 kg/m&lt;sup&gt;3&lt;/sup&gt;, Time=896 s"),s("C_mgml=1E-4 kg/m&lt;sup&gt;3&lt;/sup&gt;, Time=896.5 s"),s("C_mgml=1E-4 kg/m&lt;sup&gt;3&lt;/sup&gt;, Time=897 s"),s("C_mgml=1E-4 kg/m&lt;sup&gt;3&lt;/sup&gt;, Time=897.5 s"),s("C_mgml=1E-4 kg/m&lt;sup&gt;3&lt;/sup&gt;, Time=898 s"),s("C_mgml=1E-4 kg/m&lt;sup&gt;3&lt;/sup&gt;, Time=898.5 s"),s("C_mgml=1E-4 kg/m&lt;sup&gt;3&lt;/sup&gt;, Time=899 s"),s("C_mgml=1E-4 kg/m&lt;sup&gt;3&lt;/sup&gt;, Time=899.5 s"),s("C_mgml=1E-4 kg/m&lt;sup&gt;3&lt;/sup&gt;, Time=900 s"),s("C_mgml=1E-4 kg/m&lt;sup&gt;3&lt;/sup&gt;, Time=900.5 s"),s("C_mgml=1E-4 kg/m&lt;sup&gt;3&lt;/sup&gt;, Time=901 s"),s("C_mgml=1E-4 kg/m&lt;sup&gt;3&lt;/sup&gt;, Time=901.5 s"),s("C_mgml=1E-4 kg/m&lt;sup&gt;3&lt;/sup&gt;, Time=902 s"),s("C_mgml=1E-4 kg/m&lt;sup&gt;3&lt;/sup&gt;, Time=902.5 s"),s("C_mgml=1E-4 kg/m&lt;sup&gt;3&lt;/sup&gt;, Time=903 s"),s("C_mgml=1E-4 kg/m&lt;sup&gt;3&lt;/sup&gt;, Time=903.5 s"),s("C_mgml=1E-4 kg/m&lt;sup&gt;3&lt;/sup&gt;, Time=904 s"),s("C_mgml=1E-4 kg/m&lt;sup&gt;3&lt;/sup&gt;, Time=904.5 s"),s("C_mgml=1E-4 kg/m&lt;sup&gt;3&lt;/sup&gt;, Time=905 s"),s("C_mgml=1E-4 kg/m&lt;sup&gt;3&lt;/sup&gt;, Time=905.5 s"),s("C_mgml=1E-4 kg/m&lt;sup&gt;3&lt;/sup&gt;, Time=906 s"),s("C_mgml=1E-4 kg/m&lt;sup&gt;3&lt;/sup&gt;, Time=906.5 s"),s("C_mgml=1E-4 kg/m&lt;sup&gt;3&lt;/sup&gt;, Time=907 s"),s("C_mgml=1E-4 kg/m&lt;sup&gt;3&lt;/sup&gt;, Time=907.5 s"),s("C_mgml=1E-4 kg/m&lt;sup&gt;3&lt;/sup&gt;, Time=908 s"),s("C_mgml=1E-4 kg/m&lt;sup&gt;3&lt;/sup&gt;, Time=908.5 s"),s("C_mgml=1E-4 kg/m&lt;sup&gt;3&lt;/sup&gt;, Time=909 s"),s("C_mgml=1E-4 kg/m&lt;sup&gt;3&lt;/sup&gt;, Time=909.5 s"),s("C_mgml=1E-4 kg/m&lt;sup&gt;3&lt;/sup&gt;, Time=910 s"),s("C_mgml=1E-4 kg/m&lt;sup&gt;3&lt;/sup&gt;, Time=910.5 s"),s("C_mgml=1E-4 kg/m&lt;sup&gt;3&lt;/sup&gt;, Time=911 s"),s("C_mgml=1E-4 kg/m&lt;sup&gt;3&lt;/sup&gt;, Time=911.5 s"),s("C_mgml=1E-4 kg/m&lt;sup&gt;3&lt;/sup&gt;, Time=912 s"),s("C_mgml=1E-4 kg/m&lt;sup&gt;3&lt;/sup&gt;, Time=912.5 s"),s("C_mgml=1E-4 kg/m&lt;sup&gt;3&lt;/sup&gt;, Time=913 s"),s("C_mgml=1E-4 kg/m&lt;sup&gt;3&lt;/sup&gt;, Time=913.5 s"),s("C_mgml=1E-4 kg/m&lt;sup&gt;3&lt;/sup&gt;, Time=914 s"),s("C_mgml=1E-4 kg/m&lt;sup&gt;3&lt;/sup&gt;, Time=914.5 s"),s("C_mgml=1E-4 kg/m&lt;sup&gt;3&lt;/sup&gt;, Time=915 s"),s("C_mgml=1E-4 kg/m&lt;sup&gt;3&lt;/sup&gt;, Time=915.5 s"),s("C_mgml=1E-4 kg/m&lt;sup&gt;3&lt;/sup&gt;, Time=916 s"),s("C_mgml=1E-4 kg/m&lt;sup&gt;3&lt;/sup&gt;, Time=916.5 s"),s("C_mgml=1E-4 kg/m&lt;sup&gt;3&lt;/sup&gt;, Time=917 s"),s("C_mgml=1E-4 kg/m&lt;sup&gt;3&lt;/sup&gt;, Time=917.5 s"),s("C_mgml=1E-4 kg/m&lt;sup&gt;3&lt;/sup&gt;, Time=918 s"),s("C_mgml=1E-4 kg/m&lt;sup&gt;3&lt;/sup&gt;, Time=918.5 s"),s("C_mgml=1E-4 kg/m&lt;sup&gt;3&lt;/sup&gt;, Time=919 s"),s("C_mgml=1E-4 kg/m&lt;sup&gt;3&lt;/sup&gt;, Time=919.5 s"),s("C_mgml=1E-4 kg/m&lt;sup&gt;3&lt;/sup&gt;, Time=920 s"),s("C_mgml=1E-4 kg/m&lt;sup&gt;3&lt;/sup&gt;, Time=920.5 s"),s("C_mgml=1E-4 kg/m&lt;sup&gt;3&lt;/sup&gt;, Time=921 s"),s("C_mgml=1E-4 kg/m&lt;sup&gt;3&lt;/sup&gt;, Time=921.5 s"),s("C_mgml=1E-4 kg/m&lt;sup&gt;3&lt;/sup&gt;, Time=922 s"),s("C_mgml=1E-4 kg/m&lt;sup&gt;3&lt;/sup&gt;, Time=922.5 s"),s("C_mgml=1E-4 kg/m&lt;sup&gt;3&lt;/sup&gt;, Time=923 s"),s("C_mgml=1E-4 kg/m&lt;sup&gt;3&lt;/sup&gt;, Time=923.5 s"),s("C_mgml=1E-4 kg/m&lt;sup&gt;3&lt;/sup&gt;, Time=924 s"),s("C_mgml=1E-4 kg/m&lt;sup&gt;3&lt;/sup&gt;, Time=924.5 s"),s("C_mgml=1E-4 kg/m&lt;sup&gt;3&lt;/sup&gt;, Time=925 s"),s("C_mgml=1E-4 kg/m&lt;sup&gt;3&lt;/sup&gt;, Time=925.5 s"),s("C_mgml=1E-4 kg/m&lt;sup&gt;3&lt;/sup&gt;, Time=926 s"),s("C_mgml=1E-4 kg/m&lt;sup&gt;3&lt;/sup&gt;, Time=926.5 s"),s("C_mgml=1E-4 kg/m&lt;sup&gt;3&lt;/sup&gt;, Time=927 s"),s("C_mgml=1E-4 kg/m&lt;sup&gt;3&lt;/sup&gt;, Time=927.5 s"),s("C_mgml=1E-4 kg/m&lt;sup&gt;3&lt;/sup&gt;, Time=928 s"),s("C_mgml=1E-4 kg/m&lt;sup&gt;3&lt;/sup&gt;, Time=928.5 s"),s("C_mgml=1E-4 kg/m&lt;sup&gt;3&lt;/sup&gt;, Time=929 s"),s("C_mgml=1E-4 kg/m&lt;sup&gt;3&lt;/sup&gt;, Time=929.5 s"),s("C_mgml=1E-4 kg/m&lt;sup&gt;3&lt;/sup&gt;, Time=930 s"),s("C_mgml=1E-4 kg/m&lt;sup&gt;3&lt;/sup&gt;, Time=930.5 s"),s("C_mgml=1E-4 kg/m&lt;sup&gt;3&lt;/sup&gt;, Time=931 s"),s("C_mgml=1E-4 kg/m&lt;sup&gt;3&lt;/sup&gt;, Time=931.5 s"),s("C_mgml=1E-4 kg/m&lt;sup&gt;3&lt;/sup&gt;, Time=932 s"),s("C_mgml=1E-4 kg/m&lt;sup&gt;3&lt;/sup&gt;, Time=932.5 s"),s("C_mgml=1E-4 kg/m&lt;sup&gt;3&lt;/sup&gt;, Time=933 s"),s("C_mgml=1E-4 kg/m&lt;sup&gt;3&lt;/sup&gt;, Time=933.5 s"),s("C_mgml=1E-4 kg/m&lt;sup&gt;3&lt;/sup&gt;, Time=934 s"),s("C_mgml=1E-4 kg/m&lt;sup&gt;3&lt;/sup&gt;, Time=934.5 s"),s("C_mgml=1E-4 kg/m&lt;sup&gt;3&lt;/sup&gt;, Time=935 s"),s("C_mgml=1E-4 kg/m&lt;sup&gt;3&lt;/sup&gt;, Time=935.5 s"),s("C_mgml=1E-4 kg/m&lt;sup&gt;3&lt;/sup&gt;, Time=936 s"),s("C_mgml=1E-4 kg/m&lt;sup&gt;3&lt;/sup&gt;, Time=936.5 s"),s("C_mgml=1E-4 kg/m&lt;sup&gt;3&lt;/sup&gt;, Time=937 s"),s("C_mgml=1E-4 kg/m&lt;sup&gt;3&lt;/sup&gt;, Time=937.5 s"),s("C_mgml=1E-4 kg/m&lt;sup&gt;3&lt;/sup&gt;, Time=938 s"),s("C_mgml=1E-4 kg/m&lt;sup&gt;3&lt;/sup&gt;, Time=938.5 s"),s("C_mgml=1E-4 kg/m&lt;sup&gt;3&lt;/sup&gt;, Time=939 s"),s("C_mgml=1E-4 kg/m&lt;sup&gt;3&lt;/sup&gt;, Time=939.5 s"),s("C_mgml=1E-4 kg/m&lt;sup&gt;3&lt;/sup&gt;, Time=940 s"),s("C_mgml=1E-4 kg/m&lt;sup&gt;3&lt;/sup&gt;, Time=940.5 s"),s("C_mgml=1E-4 kg/m&lt;sup&gt;3&lt;/sup&gt;, Time=941 s"),s("C_mgml=1E-4 kg/m&lt;sup&gt;3&lt;/sup&gt;, Time=941.5 s"),s("C_mgml=1E-4 kg/m&lt;sup&gt;3&lt;/sup&gt;, Time=942 s"),s("C_mgml=1E-4 kg/m&lt;sup&gt;3&lt;/sup&gt;, Time=942.5 s"),s("C_mgml=1E-4 kg/m&lt;sup&gt;3&lt;/sup&gt;, Time=943 s"),s("C_mgml=1E-4 kg/m&lt;sup&gt;3&lt;/sup&gt;, Time=943.5 s"),s("C_mgml=1E-4 kg/m&lt;sup&gt;3&lt;/sup&gt;, Time=944 s"),s("C_mgml=1E-4 kg/m&lt;sup&gt;3&lt;/sup&gt;, Time=944.5 s"),s("C_mgml=1E-4 kg/m&lt;sup&gt;3&lt;/sup&gt;, Time=945 s"),s("C_mgml=1E-4 kg/m&lt;sup&gt;3&lt;/sup&gt;, Time=945.5 s"),s("C_mgml=1E-4 kg/m&lt;sup&gt;3&lt;/sup&gt;, Time=946 s"),s("C_mgml=1E-4 kg/m&lt;sup&gt;3&lt;/sup&gt;, Time=946.5 s"),s("C_mgml=1E-4 kg/m&lt;sup&gt;3&lt;/sup&gt;, Time=947 s"),s("C_mgml=1E-4 kg/m&lt;sup&gt;3&lt;/sup&gt;, Time=947.5 s"),s("C_mgml=1E-4 kg/m&lt;sup&gt;3&lt;/sup&gt;, Time=948 s"),s("C_mgml=1E-4 kg/m&lt;sup&gt;3&lt;/sup&gt;, Time=948.5 s"),s("C_mgml=1E-4 kg/m&lt;sup&gt;3&lt;/sup&gt;, Time=949 s"),s("C_mgml=1E-4 kg/m&lt;sup&gt;3&lt;/sup&gt;, Time=949.5 s"),s("C_mgml=1E-4 kg/m&lt;sup&gt;3&lt;/sup&gt;, Time=950 s"),s("C_mgml=1E-4 kg/m&lt;sup&gt;3&lt;/sup&gt;, Time=950.5 s"),s("C_mgml=1E-4 kg/m&lt;sup&gt;3&lt;/sup&gt;, Time=951 s"),s("C_mgml=1E-4 kg/m&lt;sup&gt;3&lt;/sup&gt;, Time=951.5 s"),s("C_mgml=1E-4 kg/m&lt;sup&gt;3&lt;/sup&gt;, Time=952 s"),s("C_mgml=1E-4 kg/m&lt;sup&gt;3&lt;/sup&gt;, Time=952.5 s"),s("C_mgml=1E-4 kg/m&lt;sup&gt;3&lt;/sup&gt;, Time=953 s"),s("C_mgml=1E-4 kg/m&lt;sup&gt;3&lt;/sup&gt;, Time=953.5 s"),s("C_mgml=1E-4 kg/m&lt;sup&gt;3&lt;/sup&gt;, Time=954 s"),s("C_mgml=1E-4 kg/m&lt;sup&gt;3&lt;/sup&gt;, Time=954.5 s"),s("C_mgml=1E-4 kg/m&lt;sup&gt;3&lt;/sup&gt;, Time=955 s"),s("C_mgml=1E-4 kg/m&lt;sup&gt;3&lt;/sup&gt;, Time=955.5 s"),s("C_mgml=1E-4 kg/m&lt;sup&gt;3&lt;/sup&gt;, Time=956 s"),s("C_mgml=1E-4 kg/m&lt;sup&gt;3&lt;/sup&gt;, Time=956.5 s"),s("C_mgml=1E-4 kg/m&lt;sup&gt;3&lt;/sup&gt;, Time=957 s"),s("C_mgml=1E-4 kg/m&lt;sup&gt;3&lt;/sup&gt;, Time=957.5 s"),s("C_mgml=1E-4 kg/m&lt;sup&gt;3&lt;/sup&gt;, Time=958 s"),s("C_mgml=1E-4 kg/m&lt;sup&gt;3&lt;/sup&gt;, Time=958.5 s"),s("C_mgml=1E-4 kg/m&lt;sup&gt;3&lt;/sup&gt;, Time=959 s"),s("C_mgml=1E-4 kg/m&lt;sup&gt;3&lt;/sup&gt;, Time=959.5 s"),s("C_mgml=1E-4 kg/m&lt;sup&gt;3&lt;/sup&gt;, Time=960 s"),s("C_mgml=1E-4 kg/m&lt;sup&gt;3&lt;/sup&gt;, Time=960.5 s"),s("C_mgml=1E-4 kg/m&lt;sup&gt;3&lt;/sup&gt;, Time=961 s"),s("C_mgml=1E-4 kg/m&lt;sup&gt;3&lt;/sup&gt;, Time=961.5 s"),s("C_mgml=1E-4 kg/m&lt;sup&gt;3&lt;/sup&gt;, Time=962 s"),s("C_mgml=1E-4 kg/m&lt;sup&gt;3&lt;/sup&gt;, Time=962.5 s"),s("C_mgml=1E-4 kg/m&lt;sup&gt;3&lt;/sup&gt;, Time=963 s"),s("C_mgml=1E-4 kg/m&lt;sup&gt;3&lt;/sup&gt;, Time=963.5 s"),s("C_mgml=1E-4 kg/m&lt;sup&gt;3&lt;/sup&gt;, Time=964 s"),s("C_mgml=1E-4 kg/m&lt;sup&gt;3&lt;/sup&gt;, Time=964.5 s"),s("C_mgml=1E-4 kg/m&lt;sup&gt;3&lt;/sup&gt;, Time=965 s"),s("C_mgml=1E-4 kg/m&lt;sup&gt;3&lt;/sup&gt;, Time=965.5 s"),s("C_mgml=1E-4 kg/m&lt;sup&gt;3&lt;/sup&gt;, Time=966 s"),s("C_mgml=1E-4 kg/m&lt;sup&gt;3&lt;/sup&gt;, Time=966.5 s"),s("C_mgml=1E-4 kg/m&lt;sup&gt;3&lt;/sup&gt;, Time=967 s"),s("C_mgml=1E-4 kg/m&lt;sup&gt;3&lt;/sup&gt;, Time=967.5 s"),s("C_mgml=1E-4 kg/m&lt;sup&gt;3&lt;/sup&gt;, Time=968 s"),s("C_mgml=1E-4 kg/m&lt;sup&gt;3&lt;/sup&gt;, Time=968.5 s"),s("C_mgml=1E-4 kg/m&lt;sup&gt;3&lt;/sup&gt;, Time=969 s"),s("C_mgml=1E-4 kg/m&lt;sup&gt;3&lt;/sup&gt;, Time=969.5 s"),s("C_mgml=1E-4 kg/m&lt;sup&gt;3&lt;/sup&gt;, Time=970 s"),s("C_mgml=1E-4 kg/m&lt;sup&gt;3&lt;/sup&gt;, Time=970.5 s"),s("C_mgml=1E-4 kg/m&lt;sup&gt;3&lt;/sup&gt;, Time=971 s"),s("C_mgml=1E-4 kg/m&lt;sup&gt;3&lt;/sup&gt;, Time=971.5 s"),s("C_mgml=1E-4 kg/m&lt;sup&gt;3&lt;/sup&gt;, Time=972 s"),s("C_mgml=1E-4 kg/m&lt;sup&gt;3&lt;/sup&gt;, Time=972.5 s"),s("C_mgml=1E-4 kg/m&lt;sup&gt;3&lt;/sup&gt;, Time=973 s"),s("C_mgml=1E-4 kg/m&lt;sup&gt;3&lt;/sup&gt;, Time=973.5 s"),s("C_mgml=1E-4 kg/m&lt;sup&gt;3&lt;/sup&gt;, Time=974 s"),s("C_mgml=1E-4 kg/m&lt;sup&gt;3&lt;/sup&gt;, Time=974.5 s"),s("C_mgml=1E-4 kg/m&lt;sup&gt;3&lt;/sup&gt;, Time=975 s"),s("C_mgml=1E-4 kg/m&lt;sup&gt;3&lt;/sup&gt;, Time=975.5 s"),s("C_mgml=1E-4 kg/m&lt;sup&gt;3&lt;/sup&gt;, Time=976 s"),s("C_mgml=1E-4 kg/m&lt;sup&gt;3&lt;/sup&gt;, Time=976.5 s"),s("C_mgml=1E-4 kg/m&lt;sup&gt;3&lt;/sup&gt;, Time=977 s"),s("C_mgml=1E-4 kg/m&lt;sup&gt;3&lt;/sup&gt;, Time=977.5 s"),s("C_mgml=1E-4 kg/m&lt;sup&gt;3&lt;/sup&gt;, Time=978 s"),s("C_mgml=1E-4 kg/m&lt;sup&gt;3&lt;/sup&gt;, Time=978.5 s"),s("C_mgml=1E-4 kg/m&lt;sup&gt;3&lt;/sup&gt;, Time=979 s"),s("C_mgml=1E-4 kg/m&lt;sup&gt;3&lt;/sup&gt;, Time=979.5 s"),s("C_mgml=1E-4 kg/m&lt;sup&gt;3&lt;/sup&gt;, Time=980 s"),s("C_mgml=1E-4 kg/m&lt;sup&gt;3&lt;/sup&gt;, Time=980.5 s"),s("C_mgml=1E-4 kg/m&lt;sup&gt;3&lt;/sup&gt;, Time=981 s"),s("C_mgml=1E-4 kg/m&lt;sup&gt;3&lt;/sup&gt;, Time=981.5 s"),s("C_mgml=1E-4 kg/m&lt;sup&gt;3&lt;/sup&gt;, Time=982 s"),s("C_mgml=1E-4 kg/m&lt;sup&gt;3&lt;/sup&gt;, Time=982.5 s"),s("C_mgml=1E-4 kg/m&lt;sup&gt;3&lt;/sup&gt;, Time=983 s"),s("C_mgml=1E-4 kg/m&lt;sup&gt;3&lt;/sup&gt;, Time=983.5 s"),s("C_mgml=1E-4 kg/m&lt;sup&gt;3&lt;/sup&gt;, Time=984 s"),s("C_mgml=1E-4 kg/m&lt;sup&gt;3&lt;/sup&gt;, Time=984.5 s"),s("C_mgml=1E-4 kg/m&lt;sup&gt;3&lt;/sup&gt;, Time=985 s"),s("C_mgml=1E-4 kg/m&lt;sup&gt;3&lt;/sup&gt;, Time=985.5 s"),s("C_mgml=1E-4 kg/m&lt;sup&gt;3&lt;/sup&gt;, Time=986 s"),s("C_mgml=1E-4 kg/m&lt;sup&gt;3&lt;/sup&gt;, Time=986.5 s"),s("C_mgml=1E-4 kg/m&lt;sup&gt;3&lt;/sup&gt;, Time=987 s"),s("C_mgml=1E-4 kg/m&lt;sup&gt;3&lt;/sup&gt;, Time=987.5 s"),s("C_mgml=1E-4 kg/m&lt;sup&gt;3&lt;/sup&gt;, Time=988 s"),s("C_mgml=1E-4 kg/m&lt;sup&gt;3&lt;/sup&gt;, Time=988.5 s"),s("C_mgml=1E-4 kg/m&lt;sup&gt;3&lt;/sup&gt;, Time=989 s"),s("C_mgml=1E-4 kg/m&lt;sup&gt;3&lt;/sup&gt;, Time=989.5 s"),s("C_mgml=1E-4 kg/m&lt;sup&gt;3&lt;/sup&gt;, Time=990 s"),s("C_mgml=1E-4 kg/m&lt;sup&gt;3&lt;/sup&gt;, Time=990.5 s"),s("C_mgml=1E-4 kg/m&lt;sup&gt;3&lt;/sup&gt;, Time=991 s"),s("C_mgml=1E-4 kg/m&lt;sup&gt;3&lt;/sup&gt;, Time=991.5 s"),s("C_mgml=1E-4 kg/m&lt;sup&gt;3&lt;/sup&gt;, Time=992 s"),s("C_mgml=1E-4 kg/m&lt;sup&gt;3&lt;/sup&gt;, Time=992.5 s"),s("C_mgml=1E-4 kg/m&lt;sup&gt;3&lt;/sup&gt;, Time=993 s"),s("C_mgml=1E-4 kg/m&lt;sup&gt;3&lt;/sup&gt;, Time=993.5 s"),s("C_mgml=1E-4 kg/m&lt;sup&gt;3&lt;/sup&gt;, Time=994 s"),s("C_mgml=1E-4 kg/m&lt;sup&gt;3&lt;/sup&gt;, Time=994.5 s"),s("C_mgml=1E-4 kg/m&lt;sup&gt;3&lt;/sup&gt;, Time=995 s"),s("C_mgml=1E-4 kg/m&lt;sup&gt;3&lt;/sup&gt;, Time=995.5 s"),s("C_mgml=1E-4 kg/m&lt;sup&gt;3&lt;/sup&gt;, Time=996 s"),s("C_mgml=1E-4 kg/m&lt;sup&gt;3&lt;/sup&gt;, Time=996.5 s"),s("C_mgml=1E-4 kg/m&lt;sup&gt;3&lt;/sup&gt;, Time=997 s"),s("C_mgml=1E-4 kg/m&lt;sup&gt;3&lt;/sup&gt;, Time=997.5 s"),s("C_mgml=1E-4 kg/m&lt;sup&gt;3&lt;/sup&gt;, Time=998 s"),s("C_mgml=1E-4 kg/m&lt;sup&gt;3&lt;/sup&gt;, Time=998.5 s"),s("C_mgml=1E-4 kg/m&lt;sup&gt;3&lt;/sup&gt;, Time=999 s"),s("C_mgml=1E-4 kg/m&lt;sup&gt;3&lt;/sup&gt;, Time=999.5 s"),s("C_mgml=1E-4 kg/m&lt;sup&gt;3&lt;/sup&gt;, Time=1000 s"),s("C_mgml=0.001 kg/m&lt;sup&gt;3&lt;/sup&gt;, Time=0 s"),s("C_mgml=0.001 kg/m&lt;sup&gt;3&lt;/sup&gt;, Time=0.5 s"),s("C_mgml=0.001 kg/m&lt;sup&gt;3&lt;/sup&gt;, Time=1 s"),s("C_mgml=0.001 kg/m&lt;sup&gt;3&lt;/sup&gt;, Time=1.5 s"),s("C_mgml=0.001 kg/m&lt;sup&gt;3&lt;/sup&gt;, Time=2 s"),s("C_mgml=0.001 kg/m&lt;sup&gt;3&lt;/sup&gt;, Time=2.5 s"),s("C_mgml=0.001 kg/m&lt;sup&gt;3&lt;/sup&gt;, Time=3 s"),s("C_mgml=0.001 kg/m&lt;sup&gt;3&lt;/sup&gt;, Time=3.5 s"),s("C_mgml=0.001 kg/m&lt;sup&gt;3&lt;/sup&gt;, Time=4 s"),s("C_mgml=0.001 kg/m&lt;sup&gt;3&lt;/sup&gt;, Time=4.5 s"),s("C_mgml=0.001 kg/m&lt;sup&gt;3&lt;/sup&gt;, Time=5 s"),s("C_mgml=0.001 kg/m&lt;sup&gt;3&lt;/sup&gt;, Time=5.5 s"),s("C_mgml=0.001 kg/m&lt;sup&gt;3&lt;/sup&gt;, Time=6 s"),s("C_mgml=0.001 kg/m&lt;sup&gt;3&lt;/sup&gt;, Time=6.5 s"),s("C_mgml=0.001 kg/m&lt;sup&gt;3&lt;/sup&gt;, Time=7 s"),s("C_mgml=0.001 kg/m&lt;sup&gt;3&lt;/sup&gt;, Time=7.5 s"),s("C_mgml=0.001 kg/m&lt;sup&gt;3&lt;/sup&gt;, Time=8 s"),s("C_mgml=0.001 kg/m&lt;sup&gt;3&lt;/sup&gt;, Time=8.5 s"),s("C_mgml=0.001 kg/m&lt;sup&gt;3&lt;/sup&gt;, Time=9 s"),s("C_mgml=0.001 kg/m&lt;sup&gt;3&lt;/sup&gt;, Time=9.5 s"),s("C_mgml=0.001 kg/m&lt;sup&gt;3&lt;/sup&gt;, Time=10 s"),s("C_mgml=0.001 kg/m&lt;sup&gt;3&lt;/sup&gt;, Time=10.5 s"),s("C_mgml=0.001 kg/m&lt;sup&gt;3&lt;/sup&gt;, Time=11 s"),s("C_mgml=0.001 kg/m&lt;sup&gt;3&lt;/sup&gt;, Time=11.5 s"),s("C_mgml=0.001 kg/m&lt;sup&gt;3&lt;/sup&gt;, Time=12 s"),s("C_mgml=0.001 kg/m&lt;sup&gt;3&lt;/sup&gt;, Time=12.5 s"),s("C_mgml=0.001 kg/m&lt;sup&gt;3&lt;/sup&gt;, Time=13 s"),s("C_mgml=0.001 kg/m&lt;sup&gt;3&lt;/sup&gt;, Time=13.5 s"),s("C_mgml=0.001 kg/m&lt;sup&gt;3&lt;/sup&gt;, Time=14 s"),s("C_mgml=0.001 kg/m&lt;sup&gt;3&lt;/sup&gt;, Time=14.5 s"),s("C_mgml=0.001 kg/m&lt;sup&gt;3&lt;/sup&gt;, Time=15 s"),s("C_mgml=0.001 kg/m&lt;sup&gt;3&lt;/sup&gt;, Time=15.5 s"),s("C_mgml=0.001 kg/m&lt;sup&gt;3&lt;/sup&gt;, Time=16 s"),s("C_mgml=0.001 kg/m&lt;sup&gt;3&lt;/sup&gt;, Time=16.5 s"),s("C_mgml=0.001 kg/m&lt;sup&gt;3&lt;/sup&gt;, Time=17 s"),s("C_mgml=0.001 kg/m&lt;sup&gt;3&lt;/sup&gt;, Time=17.5 s"),s("C_mgml=0.001 kg/m&lt;sup&gt;3&lt;/sup&gt;, Time=18 s"),s("C_mgml=0.001 kg/m&lt;sup&gt;3&lt;/sup&gt;, Time=18.5 s"),s("C_mgml=0.001 kg/m&lt;sup&gt;3&lt;/sup&gt;, Time=19 s"),s("C_mgml=0.001 kg/m&lt;sup&gt;3&lt;/sup&gt;, Time=19.5 s"),s("C_mgml=0.001 kg/m&lt;sup&gt;3&lt;/sup&gt;, Time=20 s"),s("C_mgml=0.001 kg/m&lt;sup&gt;3&lt;/sup&gt;, Time=20.5 s"),s("C_mgml=0.001 kg/m&lt;sup&gt;3&lt;/sup&gt;, Time=21 s"),s("C_mgml=0.001 kg/m&lt;sup&gt;3&lt;/sup&gt;, Time=21.5 s"),s("C_mgml=0.001 kg/m&lt;sup&gt;3&lt;/sup&gt;, Time=22 s"),s("C_mgml=0.001 kg/m&lt;sup&gt;3&lt;/sup&gt;, Time=22.5 s"),s("C_mgml=0.001 kg/m&lt;sup&gt;3&lt;/sup&gt;, Time=23 s"),s("C_mgml=0.001 kg/m&lt;sup&gt;3&lt;/sup&gt;, Time=23.5 s"),s("C_mgml=0.001 kg/m&lt;sup&gt;3&lt;/sup&gt;, Time=24 s"),s("C_mgml=0.001 kg/m&lt;sup&gt;3&lt;/sup&gt;, Time=24.5 s"),s("C_mgml=0.001 kg/m&lt;sup&gt;3&lt;/sup&gt;, Time=25 s"),s("C_mgml=0.001 kg/m&lt;sup&gt;3&lt;/sup&gt;, Time=25.5 s"),s("C_mgml=0.001 kg/m&lt;sup&gt;3&lt;/sup&gt;, Time=26 s"),s("C_mgml=0.001 kg/m&lt;sup&gt;3&lt;/sup&gt;, Time=26.5 s"),s("C_mgml=0.001 kg/m&lt;sup&gt;3&lt;/sup&gt;, Time=27 s"),s("C_mgml=0.001 kg/m&lt;sup&gt;3&lt;/sup&gt;, Time=27.5 s"),s("C_mgml=0.001 kg/m&lt;sup&gt;3&lt;/sup&gt;, Time=28 s"),s("C_mgml=0.001 kg/m&lt;sup&gt;3&lt;/sup&gt;, Time=28.5 s"),s("C_mgml=0.001 kg/m&lt;sup&gt;3&lt;/sup&gt;, Time=29 s"),s("C_mgml=0.001 kg/m&lt;sup&gt;3&lt;/sup&gt;, Time=29.5 s"),s("C_mgml=0.001 kg/m&lt;sup&gt;3&lt;/sup&gt;, Time=30 s"),s("C_mgml=0.001 kg/m&lt;sup&gt;3&lt;/sup&gt;, Time=30.5 s"),s("C_mgml=0.001 kg/m&lt;sup&gt;3&lt;/sup&gt;, Time=31 s"),s("C_mgml=0.001 kg/m&lt;sup&gt;3&lt;/sup&gt;, Time=31.5 s"),s("C_mgml=0.001 kg/m&lt;sup&gt;3&lt;/sup&gt;, Time=32 s"),s("C_mgml=0.001 kg/m&lt;sup&gt;3&lt;/sup&gt;, Time=32.5 s"),s("C_mgml=0.001 kg/m&lt;sup&gt;3&lt;/sup&gt;, Time=33 s"),s("C_mgml=0.001 kg/m&lt;sup&gt;3&lt;/sup&gt;, Time=33.5 s"),s("C_mgml=0.001 kg/m&lt;sup&gt;3&lt;/sup&gt;, Time=34 s"),s("C_mgml=0.001 kg/m&lt;sup&gt;3&lt;/sup&gt;, Time=34.5 s"),s("C_mgml=0.001 kg/m&lt;sup&gt;3&lt;/sup&gt;, Time=35 s"),s("C_mgml=0.001 kg/m&lt;sup&gt;3&lt;/sup&gt;, Time=35.5 s"),s("C_mgml=0.001 kg/m&lt;sup&gt;3&lt;/sup&gt;, Time=36 s"),s("C_mgml=0.001 kg/m&lt;sup&gt;3&lt;/sup&gt;, Time=36.5 s"),s("C_mgml=0.001 kg/m&lt;sup&gt;3&lt;/sup&gt;, Time=37 s"),s("C_mgml=0.001 kg/m&lt;sup&gt;3&lt;/sup&gt;, Time=37.5 s"),s("C_mgml=0.001 kg/m&lt;sup&gt;3&lt;/sup&gt;, Time=38 s"),s("C_mgml=0.001 kg/m&lt;sup&gt;3&lt;/sup&gt;, Time=38.5 s"),s("C_mgml=0.001 kg/m&lt;sup&gt;3&lt;/sup&gt;, Time=39 s"),s("C_mgml=0.001 kg/m&lt;sup&gt;3&lt;/sup&gt;, Time=39.5 s"),s("C_mgml=0.001 kg/m&lt;sup&gt;3&lt;/sup&gt;, Time=40 s"),s("C_mgml=0.001 kg/m&lt;sup&gt;3&lt;/sup&gt;, Time=40.5 s"),s("C_mgml=0.001 kg/m&lt;sup&gt;3&lt;/sup&gt;, Time=41 s"),s("C_mgml=0.001 kg/m&lt;sup&gt;3&lt;/sup&gt;, Time=41.5 s"),s("C_mgml=0.001 kg/m&lt;sup&gt;3&lt;/sup&gt;, Time=42 s"),s("C_mgml=0.001 kg/m&lt;sup&gt;3&lt;/sup&gt;, Time=42.5 s"),s("C_mgml=0.001 kg/m&lt;sup&gt;3&lt;/sup&gt;, Time=43 s"),s("C_mgml=0.001 kg/m&lt;sup&gt;3&lt;/sup&gt;, Time=43.5 s"),s("C_mgml=0.001 kg/m&lt;sup&gt;3&lt;/sup&gt;, Time=44 s"),s("C_mgml=0.001 kg/m&lt;sup&gt;3&lt;/sup&gt;, Time=44.5 s"),s("C_mgml=0.001 kg/m&lt;sup&gt;3&lt;/sup&gt;, Time=45 s"),s("C_mgml=0.001 kg/m&lt;sup&gt;3&lt;/sup&gt;, Time=45.5 s"),s("C_mgml=0.001 kg/m&lt;sup&gt;3&lt;/sup&gt;, Time=46 s"),s("C_mgml=0.001 kg/m&lt;sup&gt;3&lt;/sup&gt;, Time=46.5 s"),s("C_mgml=0.001 kg/m&lt;sup&gt;3&lt;/sup&gt;, Time=47 s"),s("C_mgml=0.001 kg/m&lt;sup&gt;3&lt;/sup&gt;, Time=47.5 s"),s("C_mgml=0.001 kg/m&lt;sup&gt;3&lt;/sup&gt;, Time=48 s"),s("C_mgml=0.001 kg/m&lt;sup&gt;3&lt;/sup&gt;, Time=48.5 s"),s("C_mgml=0.001 kg/m&lt;sup&gt;3&lt;/sup&gt;, Time=49 s"),s("C_mgml=0.001 kg/m&lt;sup&gt;3&lt;/sup&gt;, Time=49.5 s"),s("C_mgml=0.001 kg/m&lt;sup&gt;3&lt;/sup&gt;, Time=50 s"),s("C_mgml=0.001 kg/m&lt;sup&gt;3&lt;/sup&gt;, Time=50.5 s"),s("C_mgml=0.001 kg/m&lt;sup&gt;3&lt;/sup&gt;, Time=51 s"),s("C_mgml=0.001 kg/m&lt;sup&gt;3&lt;/sup&gt;, Time=51.5 s"),s("C_mgml=0.001 kg/m&lt;sup&gt;3&lt;/sup&gt;, Time=52 s"),s("C_mgml=0.001 kg/m&lt;sup&gt;3&lt;/sup&gt;, Time=52.5 s"),s("C_mgml=0.001 kg/m&lt;sup&gt;3&lt;/sup&gt;, Time=53 s"),s("C_mgml=0.001 kg/m&lt;sup&gt;3&lt;/sup&gt;, Time=53.5 s"),s("C_mgml=0.001 kg/m&lt;sup&gt;3&lt;/sup&gt;, Time=54 s"),s("C_mgml=0.001 kg/m&lt;sup&gt;3&lt;/sup&gt;, Time=54.5 s"),s("C_mgml=0.001 kg/m&lt;sup&gt;3&lt;/sup&gt;, Time=55 s"),s("C_mgml=0.001 kg/m&lt;sup&gt;3&lt;/sup&gt;, Time=55.5 s"),s("C_mgml=0.001 kg/m&lt;sup&gt;3&lt;/sup&gt;, Time=56 s"),s("C_mgml=0.001 kg/m&lt;sup&gt;3&lt;/sup&gt;, Time=56.5 s"),s("C_mgml=0.001 kg/m&lt;sup&gt;3&lt;/sup&gt;, Time=57 s"),s("C_mgml=0.001 kg/m&lt;sup&gt;3&lt;/sup&gt;, Time=57.5 s"),s("C_mgml=0.001 kg/m&lt;sup&gt;3&lt;/sup&gt;, Time=58 s"),s("C_mgml=0.001 kg/m&lt;sup&gt;3&lt;/sup&gt;, Time=58.5 s"),s("C_mgml=0.001 kg/m&lt;sup&gt;3&lt;/sup&gt;, Time=59 s"),s("C_mgml=0.001 kg/m&lt;sup&gt;3&lt;/sup&gt;, Time=59.5 s"),s("C_mgml=0.001 kg/m&lt;sup&gt;3&lt;/sup&gt;, Time=60 s"),s("C_mgml=0.001 kg/m&lt;sup&gt;3&lt;/sup&gt;, Time=60.5 s"),s("C_mgml=0.001 kg/m&lt;sup&gt;3&lt;/sup&gt;, Time=61 s"),s("C_mgml=0.001 kg/m&lt;sup&gt;3&lt;/sup&gt;, Time=61.5 s"),s("C_mgml=0.001 kg/m&lt;sup&gt;3&lt;/sup&gt;, Time=62 s"),s("C_mgml=0.001 kg/m&lt;sup&gt;3&lt;/sup&gt;, Time=62.5 s"),s("C_mgml=0.001 kg/m&lt;sup&gt;3&lt;/sup&gt;, Time=63 s"),s("C_mgml=0.001 kg/m&lt;sup&gt;3&lt;/sup&gt;, Time=63.5 s"),s("C_mgml=0.001 kg/m&lt;sup&gt;3&lt;/sup&gt;, Time=64 s"),s("C_mgml=0.001 kg/m&lt;sup&gt;3&lt;/sup&gt;, Time=64.5 s"),s("C_mgml=0.001 kg/m&lt;sup&gt;3&lt;/sup&gt;, Time=65 s"),s("C_mgml=0.001 kg/m&lt;sup&gt;3&lt;/sup&gt;, Time=65.5 s"),s("C_mgml=0.001 kg/m&lt;sup&gt;3&lt;/sup&gt;, Time=66 s"),s("C_mgml=0.001 kg/m&lt;sup&gt;3&lt;/sup&gt;, Time=66.5 s"),s("C_mgml=0.001 kg/m&lt;sup&gt;3&lt;/sup&gt;, Time=67 s"),s("C_mgml=0.001 kg/m&lt;sup&gt;3&lt;/sup&gt;, Time=67.5 s"),s("C_mgml=0.001 kg/m&lt;sup&gt;3&lt;/sup&gt;, Time=68 s"),s("C_mgml=0.001 kg/m&lt;sup&gt;3&lt;/sup&gt;, Time=68.5 s"),s("C_mgml=0.001 kg/m&lt;sup&gt;3&lt;/sup&gt;, Time=69 s"),s("C_mgml=0.001 kg/m&lt;sup&gt;3&lt;/sup&gt;, Time=69.5 s"),s("C_mgml=0.001 kg/m&lt;sup&gt;3&lt;/sup&gt;, Time=70 s"),s("C_mgml=0.001 kg/m&lt;sup&gt;3&lt;/sup&gt;, Time=70.5 s"),s("C_mgml=0.001 kg/m&lt;sup&gt;3&lt;/sup&gt;, Time=71 s"),s("C_mgml=0.001 kg/m&lt;sup&gt;3&lt;/sup&gt;, Time=71.5 s"),s("C_mgml=0.001 kg/m&lt;sup&gt;3&lt;/sup&gt;, Time=72 s"),s("C_mgml=0.001 kg/m&lt;sup&gt;3&lt;/sup&gt;, Time=72.5 s"),s("C_mgml=0.001 kg/m&lt;sup&gt;3&lt;/sup&gt;, Time=73 s"),s("C_mgml=0.001 kg/m&lt;sup&gt;3&lt;/sup&gt;, Time=73.5 s"),s("C_mgml=0.001 kg/m&lt;sup&gt;3&lt;/sup&gt;, Time=74 s"),s("C_mgml=0.001 kg/m&lt;sup&gt;3&lt;/sup&gt;, Time=74.5 s"),s("C_mgml=0.001 kg/m&lt;sup&gt;3&lt;/sup&gt;, Time=75 s"),s("C_mgml=0.001 kg/m&lt;sup&gt;3&lt;/sup&gt;, Time=75.5 s"),s("C_mgml=0.001 kg/m&lt;sup&gt;3&lt;/sup&gt;, Time=76 s"),s("C_mgml=0.001 kg/m&lt;sup&gt;3&lt;/sup&gt;, Time=76.5 s"),s("C_mgml=0.001 kg/m&lt;sup&gt;3&lt;/sup&gt;, Time=77 s"),s("C_mgml=0.001 kg/m&lt;sup&gt;3&lt;/sup&gt;, Time=77.5 s"),s("C_mgml=0.001 kg/m&lt;sup&gt;3&lt;/sup&gt;, Time=78 s"),s("C_mgml=0.001 kg/m&lt;sup&gt;3&lt;/sup&gt;, Time=78.5 s"),s("C_mgml=0.001 kg/m&lt;sup&gt;3&lt;/sup&gt;, Time=79 s"),s("C_mgml=0.001 kg/m&lt;sup&gt;3&lt;/sup&gt;, Time=79.5 s"),s("C_mgml=0.001 kg/m&lt;sup&gt;3&lt;/sup&gt;, Time=80 s"),s("C_mgml=0.001 kg/m&lt;sup&gt;3&lt;/sup&gt;, Time=80.5 s"),s("C_mgml=0.001 kg/m&lt;sup&gt;3&lt;/sup&gt;, Time=81 s"),s("C_mgml=0.001 kg/m&lt;sup&gt;3&lt;/sup&gt;, Time=81.5 s"),s("C_mgml=0.001 kg/m&lt;sup&gt;3&lt;/sup&gt;, Time=82 s"),s("C_mgml=0.001 kg/m&lt;sup&gt;3&lt;/sup&gt;, Time=82.5 s"),s("C_mgml=0.001 kg/m&lt;sup&gt;3&lt;/sup&gt;, Time=83 s"),s("C_mgml=0.001 kg/m&lt;sup&gt;3&lt;/sup&gt;, Time=83.5 s"),s("C_mgml=0.001 kg/m&lt;sup&gt;3&lt;/sup&gt;, Time=84 s"),s("C_mgml=0.001 kg/m&lt;sup&gt;3&lt;/sup&gt;, Time=84.5 s"),s("C_mgml=0.001 kg/m&lt;sup&gt;3&lt;/sup&gt;, Time=85 s"),s("C_mgml=0.001 kg/m&lt;sup&gt;3&lt;/sup&gt;, Time=85.5 s"),s("C_mgml=0.001 kg/m&lt;sup&gt;3&lt;/sup&gt;, Time=86 s"),s("C_mgml=0.001 kg/m&lt;sup&gt;3&lt;/sup&gt;, Time=86.5 s"),s("C_mgml=0.001 kg/m&lt;sup&gt;3&lt;/sup&gt;, Time=87 s"),s("C_mgml=0.001 kg/m&lt;sup&gt;3&lt;/sup&gt;, Time=87.5 s"),s("C_mgml=0.001 kg/m&lt;sup&gt;3&lt;/sup&gt;, Time=88 s"),s("C_mgml=0.001 kg/m&lt;sup&gt;3&lt;/sup&gt;, Time=88.5 s"),s("C_mgml=0.001 kg/m&lt;sup&gt;3&lt;/sup&gt;, Time=89 s"),s("C_mgml=0.001 kg/m&lt;sup&gt;3&lt;/sup&gt;, Time=89.5 s"),s("C_mgml=0.001 kg/m&lt;sup&gt;3&lt;/sup&gt;, Time=90 s"),s("C_mgml=0.001 kg/m&lt;sup&gt;3&lt;/sup&gt;, Time=90.5 s"),s("C_mgml=0.001 kg/m&lt;sup&gt;3&lt;/sup&gt;, Time=91 s"),s("C_mgml=0.001 kg/m&lt;sup&gt;3&lt;/sup&gt;, Time=91.5 s"),s("C_mgml=0.001 kg/m&lt;sup&gt;3&lt;/sup&gt;, Time=92 s"),s("C_mgml=0.001 kg/m&lt;sup&gt;3&lt;/sup&gt;, Time=92.5 s"),s("C_mgml=0.001 kg/m&lt;sup&gt;3&lt;/sup&gt;, Time=93 s"),s("C_mgml=0.001 kg/m&lt;sup&gt;3&lt;/sup&gt;, Time=93.5 s"),s("C_mgml=0.001 kg/m&lt;sup&gt;3&lt;/sup&gt;, Time=94 s"),s("C_mgml=0.001 kg/m&lt;sup&gt;3&lt;/sup&gt;, Time=94.5 s"),s("C_mgml=0.001 kg/m&lt;sup&gt;3&lt;/sup&gt;, Time=95 s"),s("C_mgml=0.001 kg/m&lt;sup&gt;3&lt;/sup&gt;, Time=95.5 s"),s("C_mgml=0.001 kg/m&lt;sup&gt;3&lt;/sup&gt;, Time=96 s"),s("C_mgml=0.001 kg/m&lt;sup&gt;3&lt;/sup&gt;, Time=96.5 s"),s("C_mgml=0.001 kg/m&lt;sup&gt;3&lt;/sup&gt;, Time=97 s"),s("C_mgml=0.001 kg/m&lt;sup&gt;3&lt;/sup&gt;, Time=97.5 s"),s("C_mgml=0.001 kg/m&lt;sup&gt;3&lt;/sup&gt;, Time=98 s"),s("C_mgml=0.001 kg/m&lt;sup&gt;3&lt;/sup&gt;, Time=98.5 s"),s("C_mgml=0.001 kg/m&lt;sup&gt;3&lt;/sup&gt;, Time=99 s"),s("C_mgml=0.001 kg/m&lt;sup&gt;3&lt;/sup&gt;, Time=99.5 s"),s("C_mgml=0.001 kg/m&lt;sup&gt;3&lt;/sup&gt;, Time=100 s"),s("C_mgml=0.001 kg/m&lt;sup&gt;3&lt;/sup&gt;, Time=100.5 s"),s("C_mgml=0.001 kg/m&lt;sup&gt;3&lt;/sup&gt;, Time=101 s"),s("C_mgml=0.001 kg/m&lt;sup&gt;3&lt;/sup&gt;, Time=101.5 s"),s("C_mgml=0.001 kg/m&lt;sup&gt;3&lt;/sup&gt;, Time=102 s"),s("C_mgml=0.001 kg/m&lt;sup&gt;3&lt;/sup&gt;, Time=102.5 s"),s("C_mgml=0.001 kg/m&lt;sup&gt;3&lt;/sup&gt;, Time=103 s"),s("C_mgml=0.001 kg/m&lt;sup&gt;3&lt;/sup&gt;, Time=103.5 s"),s("C_mgml=0.001 kg/m&lt;sup&gt;3&lt;/sup&gt;, Time=104 s"),s("C_mgml=0.001 kg/m&lt;sup&gt;3&lt;/sup&gt;, Time=104.5 s"),s("C_mgml=0.001 kg/m&lt;sup&gt;3&lt;/sup&gt;, Time=105 s"),s("C_mgml=0.001 kg/m&lt;sup&gt;3&lt;/sup&gt;, Time=105.5 s"),s("C_mgml=0.001 kg/m&lt;sup&gt;3&lt;/sup&gt;, Time=106 s"),s("C_mgml=0.001 kg/m&lt;sup&gt;3&lt;/sup&gt;, Time=106.5 s"),s("C_mgml=0.001 kg/m&lt;sup&gt;3&lt;/sup&gt;, Time=107 s"),s("C_mgml=0.001 kg/m&lt;sup&gt;3&lt;/sup&gt;, Time=107.5 s"),s("C_mgml=0.001 kg/m&lt;sup&gt;3&lt;/sup&gt;, Time=108 s"),s("C_mgml=0.001 kg/m&lt;sup&gt;3&lt;/sup&gt;, Time=108.5 s"),s("C_mgml=0.001 kg/m&lt;sup&gt;3&lt;/sup&gt;, Time=109 s"),s("C_mgml=0.001 kg/m&lt;sup&gt;3&lt;/sup&gt;, Time=109.5 s"),s("C_mgml=0.001 kg/m&lt;sup&gt;3&lt;/sup&gt;, Time=110 s"),s("C_mgml=0.001 kg/m&lt;sup&gt;3&lt;/sup&gt;, Time=110.5 s"),s("C_mgml=0.001 kg/m&lt;sup&gt;3&lt;/sup&gt;, Time=111 s"),s("C_mgml=0.001 kg/m&lt;sup&gt;3&lt;/sup&gt;, Time=111.5 s"),s("C_mgml=0.001 kg/m&lt;sup&gt;3&lt;/sup&gt;, Time=112 s"),s("C_mgml=0.001 kg/m&lt;sup&gt;3&lt;/sup&gt;, Time=112.5 s"),s("C_mgml=0.001 kg/m&lt;sup&gt;3&lt;/sup&gt;, Time=113 s"),s("C_mgml=0.001 kg/m&lt;sup&gt;3&lt;/sup&gt;, Time=113.5 s"),s("C_mgml=0.001 kg/m&lt;sup&gt;3&lt;/sup&gt;, Time=114 s"),s("C_mgml=0.001 kg/m&lt;sup&gt;3&lt;/sup&gt;, Time=114.5 s"),s("C_mgml=0.001 kg/m&lt;sup&gt;3&lt;/sup&gt;, Time=115 s"),s("C_mgml=0.001 kg/m&lt;sup&gt;3&lt;/sup&gt;, Time=115.5 s"),s("C_mgml=0.001 kg/m&lt;sup&gt;3&lt;/sup&gt;, Time=116 s"),s("C_mgml=0.001 kg/m&lt;sup&gt;3&lt;/sup&gt;, Time=116.5 s"),s("C_mgml=0.001 kg/m&lt;sup&gt;3&lt;/sup&gt;, Time=117 s"),s("C_mgml=0.001 kg/m&lt;sup&gt;3&lt;/sup&gt;, Time=117.5 s"),s("C_mgml=0.001 kg/m&lt;sup&gt;3&lt;/sup&gt;, Time=118 s"),s("C_mgml=0.001 kg/m&lt;sup&gt;3&lt;/sup&gt;, Time=118.5 s"),s("C_mgml=0.001 kg/m&lt;sup&gt;3&lt;/sup&gt;, Time=119 s"),s("C_mgml=0.001 kg/m&lt;sup&gt;3&lt;/sup&gt;, Time=119.5 s"),s("C_mgml=0.001 kg/m&lt;sup&gt;3&lt;/sup&gt;, Time=120 s"),s("C_mgml=0.001 kg/m&lt;sup&gt;3&lt;/sup&gt;, Time=120.5 s"),s("C_mgml=0.001 kg/m&lt;sup&gt;3&lt;/sup&gt;, Time=121 s"),s("C_mgml=0.001 kg/m&lt;sup&gt;3&lt;/sup&gt;, Time=121.5 s"),s("C_mgml=0.001 kg/m&lt;sup&gt;3&lt;/sup&gt;, Time=122 s"),s("C_mgml=0.001 kg/m&lt;sup&gt;3&lt;/sup&gt;, Time=122.5 s"),s("C_mgml=0.001 kg/m&lt;sup&gt;3&lt;/sup&gt;, Time=123 s"),s("C_mgml=0.001 kg/m&lt;sup&gt;3&lt;/sup&gt;, Time=123.5 s"),s("C_mgml=0.001 kg/m&lt;sup&gt;3&lt;/sup&gt;, Time=124 s"),s("C_mgml=0.001 kg/m&lt;sup&gt;3&lt;/sup&gt;, Time=124.5 s"),s("C_mgml=0.001 kg/m&lt;sup&gt;3&lt;/sup&gt;, Time=125 s"),s("C_mgml=0.001 kg/m&lt;sup&gt;3&lt;/sup&gt;, Time=125.5 s"),s("C_mgml=0.001 kg/m&lt;sup&gt;3&lt;/sup&gt;, Time=126 s"),s("C_mgml=0.001 kg/m&lt;sup&gt;3&lt;/sup&gt;, Time=126.5 s"),s("C_mgml=0.001 kg/m&lt;sup&gt;3&lt;/sup&gt;, Time=127 s"),s("C_mgml=0.001 kg/m&lt;sup&gt;3&lt;/sup&gt;, Time=127.5 s"),s("C_mgml=0.001 kg/m&lt;sup&gt;3&lt;/sup&gt;, Time=128 s"),s("C_mgml=0.001 kg/m&lt;sup&gt;3&lt;/sup&gt;, Time=128.5 s"),s("C_mgml=0.001 kg/m&lt;sup&gt;3&lt;/sup&gt;, Time=129 s"),s("C_mgml=0.001 kg/m&lt;sup&gt;3&lt;/sup&gt;, Time=129.5 s"),s("C_mgml=0.001 kg/m&lt;sup&gt;3&lt;/sup&gt;, Time=130 s"),s("C_mgml=0.001 kg/m&lt;sup&gt;3&lt;/sup&gt;, Time=130.5 s"),s("C_mgml=0.001 kg/m&lt;sup&gt;3&lt;/sup&gt;, Time=131 s"),s("C_mgml=0.001 kg/m&lt;sup&gt;3&lt;/sup&gt;, Time=131.5 s"),s("C_mgml=0.001 kg/m&lt;sup&gt;3&lt;/sup&gt;, Time=132 s"),s("C_mgml=0.001 kg/m&lt;sup&gt;3&lt;/sup&gt;, Time=132.5 s"),s("C_mgml=0.001 kg/m&lt;sup&gt;3&lt;/sup&gt;, Time=133 s"),s("C_mgml=0.001 kg/m&lt;sup&gt;3&lt;/sup&gt;, Time=133.5 s"),s("C_mgml=0.001 kg/m&lt;sup&gt;3&lt;/sup&gt;, Time=134 s"),s("C_mgml=0.001 kg/m&lt;sup&gt;3&lt;/sup&gt;, Time=134.5 s"),s("C_mgml=0.001 kg/m&lt;sup&gt;3&lt;/sup&gt;, Time=135 s"),s("C_mgml=0.001 kg/m&lt;sup&gt;3&lt;/sup&gt;, Time=135.5 s"),s("C_mgml=0.001 kg/m&lt;sup&gt;3&lt;/sup&gt;, Time=136 s"),s("C_mgml=0.001 kg/m&lt;sup&gt;3&lt;/sup&gt;, Time=136.5 s"),s("C_mgml=0.001 kg/m&lt;sup&gt;3&lt;/sup&gt;, Time=137 s"),s("C_mgml=0.001 kg/m&lt;sup&gt;3&lt;/sup&gt;, Time=137.5 s"),s("C_mgml=0.001 kg/m&lt;sup&gt;3&lt;/sup&gt;, Time=138 s"),s("C_mgml=0.001 kg/m&lt;sup&gt;3&lt;/sup&gt;, Time=138.5 s"),s("C_mgml=0.001 kg/m&lt;sup&gt;3&lt;/sup&gt;, Time=139 s"),s("C_mgml=0.001 kg/m&lt;sup&gt;3&lt;/sup&gt;, Time=139.5 s"),s("C_mgml=0.001 kg/m&lt;sup&gt;3&lt;/sup&gt;, Time=140 s"),s("C_mgml=0.001 kg/m&lt;sup&gt;3&lt;/sup&gt;, Time=140.5 s"),s("C_mgml=0.001 kg/m&lt;sup&gt;3&lt;/sup&gt;, Time=141 s"),s("C_mgml=0.001 kg/m&lt;sup&gt;3&lt;/sup&gt;, Time=141.5 s"),s("C_mgml=0.001 kg/m&lt;sup&gt;3&lt;/sup&gt;, Time=142 s"),s("C_mgml=0.001 kg/m&lt;sup&gt;3&lt;/sup&gt;, Time=142.5 s"),s("C_mgml=0.001 kg/m&lt;sup&gt;3&lt;/sup&gt;, Time=143 s"),s("C_mgml=0.001 kg/m&lt;sup&gt;3&lt;/sup&gt;, Time=143.5 s"),s("C_mgml=0.001 kg/m&lt;sup&gt;3&lt;/sup&gt;, Time=144 s"),s("C_mgml=0.001 kg/m&lt;sup&gt;3&lt;/sup&gt;, Time=144.5 s"),s("C_mgml=0.001 kg/m&lt;sup&gt;3&lt;/sup&gt;, Time=145 s"),s("C_mgml=0.001 kg/m&lt;sup&gt;3&lt;/sup&gt;, Time=145.5 s"),s("C_mgml=0.001 kg/m&lt;sup&gt;3&lt;/sup&gt;, Time=146 s"),s("C_mgml=0.001 kg/m&lt;sup&gt;3&lt;/sup&gt;, Time=146.5 s"),s("C_mgml=0.001 kg/m&lt;sup&gt;3&lt;/sup&gt;, Time=147 s"),s("C_mgml=0.001 kg/m&lt;sup&gt;3&lt;/sup&gt;, Time=147.5 s"),s("C_mgml=0.001 kg/m&lt;sup&gt;3&lt;/sup&gt;, Time=148 s"),s("C_mgml=0.001 kg/m&lt;sup&gt;3&lt;/sup&gt;, Time=148.5 s"),s("C_mgml=0.001 kg/m&lt;sup&gt;3&lt;/sup&gt;, Time=149 s"),s("C_mgml=0.001 kg/m&lt;sup&gt;3&lt;/sup&gt;, Time=149.5 s"),s("C_mgml=0.001 kg/m&lt;sup&gt;3&lt;/sup&gt;, Time=150 s"),s("C_mgml=0.001 kg/m&lt;sup&gt;3&lt;/sup&gt;, Time=150.5 s"),s("C_mgml=0.001 kg/m&lt;sup&gt;3&lt;/sup&gt;, Time=151 s"),s("C_mgml=0.001 kg/m&lt;sup&gt;3&lt;/sup&gt;, Time=151.5 s"),s("C_mgml=0.001 kg/m&lt;sup&gt;3&lt;/sup&gt;, Time=152 s"),s("C_mgml=0.001 kg/m&lt;sup&gt;3&lt;/sup&gt;, Time=152.5 s"),s("C_mgml=0.001 kg/m&lt;sup&gt;3&lt;/sup&gt;, Time=153 s"),s("C_mgml=0.001 kg/m&lt;sup&gt;3&lt;/sup&gt;, Time=153.5 s"),s("C_mgml=0.001 kg/m&lt;sup&gt;3&lt;/sup&gt;, Time=154 s"),s("C_mgml=0.001 kg/m&lt;sup&gt;3&lt;/sup&gt;, Time=154.5 s"),s("C_mgml=0.001 kg/m&lt;sup&gt;3&lt;/sup&gt;, Time=155 s"),s("C_mgml=0.001 kg/m&lt;sup&gt;3&lt;/sup&gt;, Time=155.5 s"),s("C_mgml=0.001 kg/m&lt;sup&gt;3&lt;/sup&gt;, Time=156 s"),s("C_mgml=0.001 kg/m&lt;sup&gt;3&lt;/sup&gt;, Time=156.5 s"),s("C_mgml=0.001 kg/m&lt;sup&gt;3&lt;/sup&gt;, Time=157 s"),s("C_mgml=0.001 kg/m&lt;sup&gt;3&lt;/sup&gt;, Time=157.5 s"),s("C_mgml=0.001 kg/m&lt;sup&gt;3&lt;/sup&gt;, Time=158 s"),s("C_mgml=0.001 kg/m&lt;sup&gt;3&lt;/sup&gt;, Time=158.5 s"),s("C_mgml=0.001 kg/m&lt;sup&gt;3&lt;/sup&gt;, Time=159 s"),s("C_mgml=0.001 kg/m&lt;sup&gt;3&lt;/sup&gt;, Time=159.5 s"),s("C_mgml=0.001 kg/m&lt;sup&gt;3&lt;/sup&gt;, Time=160 s"),s("C_mgml=0.001 kg/m&lt;sup&gt;3&lt;/sup&gt;, Time=160.5 s"),s("C_mgml=0.001 kg/m&lt;sup&gt;3&lt;/sup&gt;, Time=161 s"),s("C_mgml=0.001 kg/m&lt;sup&gt;3&lt;/sup&gt;, Time=161.5 s"),s("C_mgml=0.001 kg/m&lt;sup&gt;3&lt;/sup&gt;, Time=162 s"),s("C_mgml=0.001 kg/m&lt;sup&gt;3&lt;/sup&gt;, Time=162.5 s"),s("C_mgml=0.001 kg/m&lt;sup&gt;3&lt;/sup&gt;, Time=163 s"),s("C_mgml=0.001 kg/m&lt;sup&gt;3&lt;/sup&gt;, Time=163.5 s"),s("C_mgml=0.001 kg/m&lt;sup&gt;3&lt;/sup&gt;, Time=164 s"),s("C_mgml=0.001 kg/m&lt;sup&gt;3&lt;/sup&gt;, Time=164.5 s"),s("C_mgml=0.001 kg/m&lt;sup&gt;3&lt;/sup&gt;, Time=165 s"),s("C_mgml=0.001 kg/m&lt;sup&gt;3&lt;/sup&gt;, Time=165.5 s"),s("C_mgml=0.001 kg/m&lt;sup&gt;3&lt;/sup&gt;, Time=166 s"),s("C_mgml=0.001 kg/m&lt;sup&gt;3&lt;/sup&gt;, Time=166.5 s"),s("C_mgml=0.001 kg/m&lt;sup&gt;3&lt;/sup&gt;, Time=167 s"),s("C_mgml=0.001 kg/m&lt;sup&gt;3&lt;/sup&gt;, Time=167.5 s"),s("C_mgml=0.001 kg/m&lt;sup&gt;3&lt;/sup&gt;, Time=168 s"),s("C_mgml=0.001 kg/m&lt;sup&gt;3&lt;/sup&gt;, Time=168.5 s"),s("C_mgml=0.001 kg/m&lt;sup&gt;3&lt;/sup&gt;, Time=169 s"),s("C_mgml=0.001 kg/m&lt;sup&gt;3&lt;/sup&gt;, Time=169.5 s"),s("C_mgml=0.001 kg/m&lt;sup&gt;3&lt;/sup&gt;, Time=170 s"),s("C_mgml=0.001 kg/m&lt;sup&gt;3&lt;/sup&gt;, Time=170.5 s"),s("C_mgml=0.001 kg/m&lt;sup&gt;3&lt;/sup&gt;, Time=171 s"),s("C_mgml=0.001 kg/m&lt;sup&gt;3&lt;/sup&gt;, Time=171.5 s"),s("C_mgml=0.001 kg/m&lt;sup&gt;3&lt;/sup&gt;, Time=172 s"),s("C_mgml=0.001 kg/m&lt;sup&gt;3&lt;/sup&gt;, Time=172.5 s"),s("C_mgml=0.001 kg/m&lt;sup&gt;3&lt;/sup&gt;, Time=173 s"),s("C_mgml=0.001 kg/m&lt;sup&gt;3&lt;/sup&gt;, Time=173.5 s"),s("C_mgml=0.001 kg/m&lt;sup&gt;3&lt;/sup&gt;, Time=174 s"),s("C_mgml=0.001 kg/m&lt;sup&gt;3&lt;/sup&gt;, Time=174.5 s"),s("C_mgml=0.001 kg/m&lt;sup&gt;3&lt;/sup&gt;, Time=175 s"),s("C_mgml=0.001 kg/m&lt;sup&gt;3&lt;/sup&gt;, Time=175.5 s"),s("C_mgml=0.001 kg/m&lt;sup&gt;3&lt;/sup&gt;, Time=176 s"),s("C_mgml=0.001 kg/m&lt;sup&gt;3&lt;/sup&gt;, Time=176.5 s"),s("C_mgml=0.001 kg/m&lt;sup&gt;3&lt;/sup&gt;, Time=177 s"),s("C_mgml=0.001 kg/m&lt;sup&gt;3&lt;/sup&gt;, Time=177.5 s"),s("C_mgml=0.001 kg/m&lt;sup&gt;3&lt;/sup&gt;, Time=178 s"),s("C_mgml=0.001 kg/m&lt;sup&gt;3&lt;/sup&gt;, Time=178.5 s"),s("C_mgml=0.001 kg/m&lt;sup&gt;3&lt;/sup&gt;, Time=179 s"),s("C_mgml=0.001 kg/m&lt;sup&gt;3&lt;/sup&gt;, Time=179.5 s"),s("C_mgml=0.001 kg/m&lt;sup&gt;3&lt;/sup&gt;, Time=180 s"),s("C_mgml=0.001 kg/m&lt;sup&gt;3&lt;/sup&gt;, Time=180.5 s"),s("C_mgml=0.001 kg/m&lt;sup&gt;3&lt;/sup&gt;, Time=181 s"),s("C_mgml=0.001 kg/m&lt;sup&gt;3&lt;/sup&gt;, Time=181.5 s"),s("C_mgml=0.001 kg/m&lt;sup&gt;3&lt;/sup&gt;, Time=182 s"),s("C_mgml=0.001 kg/m&lt;sup&gt;3&lt;/sup&gt;, Time=182.5 s"),s("C_mgml=0.001 kg/m&lt;sup&gt;3&lt;/sup&gt;, Time=183 s"),s("C_mgml=0.001 kg/m&lt;sup&gt;3&lt;/sup&gt;, Time=183.5 s"),s("C_mgml=0.001 kg/m&lt;sup&gt;3&lt;/sup&gt;, Time=184 s"),s("C_mgml=0.001 kg/m&lt;sup&gt;3&lt;/sup&gt;, Time=184.5 s"),s("C_mgml=0.001 kg/m&lt;sup&gt;3&lt;/sup&gt;, Time=185 s"),s("C_mgml=0.001 kg/m&lt;sup&gt;3&lt;/sup&gt;, Time=185.5 s"),s("C_mgml=0.001 kg/m&lt;sup&gt;3&lt;/sup&gt;, Time=186 s"),s("C_mgml=0.001 kg/m&lt;sup&gt;3&lt;/sup&gt;, Time=186.5 s"),s("C_mgml=0.001 kg/m&lt;sup&gt;3&lt;/sup&gt;, Time=187 s"),s("C_mgml=0.001 kg/m&lt;sup&gt;3&lt;/sup&gt;, Time=187.5 s"),s("C_mgml=0.001 kg/m&lt;sup&gt;3&lt;/sup&gt;, Time=188 s"),s("C_mgml=0.001 kg/m&lt;sup&gt;3&lt;/sup&gt;, Time=188.5 s"),s("C_mgml=0.001 kg/m&lt;sup&gt;3&lt;/sup&gt;, Time=189 s"),s("C_mgml=0.001 kg/m&lt;sup&gt;3&lt;/sup&gt;, Time=189.5 s"),s("C_mgml=0.001 kg/m&lt;sup&gt;3&lt;/sup&gt;, Time=190 s"),s("C_mgml=0.001 kg/m&lt;sup&gt;3&lt;/sup&gt;, Time=190.5 s"),s("C_mgml=0.001 kg/m&lt;sup&gt;3&lt;/sup&gt;, Time=191 s"),s("C_mgml=0.001 kg/m&lt;sup&gt;3&lt;/sup&gt;, Time=191.5 s"),s("C_mgml=0.001 kg/m&lt;sup&gt;3&lt;/sup&gt;, Time=192 s"),s("C_mgml=0.001 kg/m&lt;sup&gt;3&lt;/sup&gt;, Time=192.5 s"),s("C_mgml=0.001 kg/m&lt;sup&gt;3&lt;/sup&gt;, Time=193 s"),s("C_mgml=0.001 kg/m&lt;sup&gt;3&lt;/sup&gt;, Time=193.5 s"),s("C_mgml=0.001 kg/m&lt;sup&gt;3&lt;/sup&gt;, Time=194 s"),s("C_mgml=0.001 kg/m&lt;sup&gt;3&lt;/sup&gt;, Time=194.5 s"),s("C_mgml=0.001 kg/m&lt;sup&gt;3&lt;/sup&gt;, Time=195 s"),s("C_mgml=0.001 kg/m&lt;sup&gt;3&lt;/sup&gt;, Time=195.5 s"),s("C_mgml=0.001 kg/m&lt;sup&gt;3&lt;/sup&gt;, Time=196 s"),s("C_mgml=0.001 kg/m&lt;sup&gt;3&lt;/sup&gt;, Time=196.5 s"),s("C_mgml=0.001 kg/m&lt;sup&gt;3&lt;/sup&gt;, Time=197 s"),s("C_mgml=0.001 kg/m&lt;sup&gt;3&lt;/sup&gt;, Time=197.5 s"),s("C_mgml=0.001 kg/m&lt;sup&gt;3&lt;/sup&gt;, Time=198 s"),s("C_mgml=0.001 kg/m&lt;sup&gt;3&lt;/sup&gt;, Time=198.5 s"),s("C_mgml=0.001 kg/m&lt;sup&gt;3&lt;/sup&gt;, Time=199 s"),s("C_mgml=0.001 kg/m&lt;sup&gt;3&lt;/sup&gt;, Time=199.5 s"),s("C_mgml=0.001 kg/m&lt;sup&gt;3&lt;/sup&gt;, Time=200 s"),s("C_mgml=0.001 kg/m&lt;sup&gt;3&lt;/sup&gt;, Time=200.5 s"),s("C_mgml=0.001 kg/m&lt;sup&gt;3&lt;/sup&gt;, Time=201 s"),s("C_mgml=0.001 kg/m&lt;sup&gt;3&lt;/sup&gt;, Time=201.5 s"),s("C_mgml=0.001 kg/m&lt;sup&gt;3&lt;/sup&gt;, Time=202 s"),s("C_mgml=0.001 kg/m&lt;sup&gt;3&lt;/sup&gt;, Time=202.5 s"),s("C_mgml=0.001 kg/m&lt;sup&gt;3&lt;/sup&gt;, Time=203 s"),s("C_mgml=0.001 kg/m&lt;sup&gt;3&lt;/sup&gt;, Time=203.5 s"),s("C_mgml=0.001 kg/m&lt;sup&gt;3&lt;/sup&gt;, Time=204 s"),s("C_mgml=0.001 kg/m&lt;sup&gt;3&lt;/sup&gt;, Time=204.5 s"),s("C_mgml=0.001 kg/m&lt;sup&gt;3&lt;/sup&gt;, Time=205 s"),s("C_mgml=0.001 kg/m&lt;sup&gt;3&lt;/sup&gt;, Time=205.5 s"),s("C_mgml=0.001 kg/m&lt;sup&gt;3&lt;/sup&gt;, Time=206 s"),s("C_mgml=0.001 kg/m&lt;sup&gt;3&lt;/sup&gt;, Time=206.5 s"),s("C_mgml=0.001 kg/m&lt;sup&gt;3&lt;/sup&gt;, Time=207 s"),s("C_mgml=0.001 kg/m&lt;sup&gt;3&lt;/sup&gt;, Time=207.5 s"),s("C_mgml=0.001 kg/m&lt;sup&gt;3&lt;/sup&gt;, Time=208 s"),s("C_mgml=0.001 kg/m&lt;sup&gt;3&lt;/sup&gt;, Time=208.5 s"),s("C_mgml=0.001 kg/m&lt;sup&gt;3&lt;/sup&gt;, Time=209 s"),s("C_mgml=0.001 kg/m&lt;sup&gt;3&lt;/sup&gt;, Time=209.5 s"),s("C_mgml=0.001 kg/m&lt;sup&gt;3&lt;/sup&gt;, Time=210 s"),s("C_mgml=0.001 kg/m&lt;sup&gt;3&lt;/sup&gt;, Time=210.5 s"),s("C_mgml=0.001 kg/m&lt;sup&gt;3&lt;/sup&gt;, Time=211 s"),s("C_mgml=0.001 kg/m&lt;sup&gt;3&lt;/sup&gt;, Time=211.5 s"),s("C_mgml=0.001 kg/m&lt;sup&gt;3&lt;/sup&gt;, Time=212 s"),s("C_mgml=0.001 kg/m&lt;sup&gt;3&lt;/sup&gt;, Time=212.5 s"),s("C_mgml=0.001 kg/m&lt;sup&gt;3&lt;/sup&gt;, Time=213 s"),s("C_mgml=0.001 kg/m&lt;sup&gt;3&lt;/sup&gt;, Time=213.5 s"),s("C_mgml=0.001 kg/m&lt;sup&gt;3&lt;/sup&gt;, Time=214 s"),s("C_mgml=0.001 kg/m&lt;sup&gt;3&lt;/sup&gt;, Time=214.5 s"),s("C_mgml=0.001 kg/m&lt;sup&gt;3&lt;/sup&gt;, Time=215 s"),s("C_mgml=0.001 kg/m&lt;sup&gt;3&lt;/sup&gt;, Time=215.5 s"),s("C_mgml=0.001 kg/m&lt;sup&gt;3&lt;/sup&gt;, Time=216 s"),s("C_mgml=0.001 kg/m&lt;sup&gt;3&lt;/sup&gt;, Time=216.5 s"),s("C_mgml=0.001 kg/m&lt;sup&gt;3&lt;/sup&gt;, Time=217 s"),s("C_mgml=0.001 kg/m&lt;sup&gt;3&lt;/sup&gt;, Time=217.5 s"),s("C_mgml=0.001 kg/m&lt;sup&gt;3&lt;/sup&gt;, Time=218 s"),s("C_mgml=0.001 kg/m&lt;sup&gt;3&lt;/sup&gt;, Time=218.5 s"),s("C_mgml=0.001 kg/m&lt;sup&gt;3&lt;/sup&gt;, Time=219 s"),s("C_mgml=0.001 kg/m&lt;sup&gt;3&lt;/sup&gt;, Time=219.5 s"),s("C_mgml=0.001 kg/m&lt;sup&gt;3&lt;/sup&gt;, Time=220 s"),s("C_mgml=0.001 kg/m&lt;sup&gt;3&lt;/sup&gt;, Time=220.5 s"),s("C_mgml=0.001 kg/m&lt;sup&gt;3&lt;/sup&gt;, Time=221 s"),s("C_mgml=0.001 kg/m&lt;sup&gt;3&lt;/sup&gt;, Time=221.5 s"),s("C_mgml=0.001 kg/m&lt;sup&gt;3&lt;/sup&gt;, Time=222 s"),s("C_mgml=0.001 kg/m&lt;sup&gt;3&lt;/sup&gt;, Time=222.5 s"),s("C_mgml=0.001 kg/m&lt;sup&gt;3&lt;/sup&gt;, Time=223 s"),s("C_mgml=0.001 kg/m&lt;sup&gt;3&lt;/sup&gt;, Time=223.5 s"),s("C_mgml=0.001 kg/m&lt;sup&gt;3&lt;/sup&gt;, Time=224 s"),s("C_mgml=0.001 kg/m&lt;sup&gt;3&lt;/sup&gt;, Time=224.5 s"),s("C_mgml=0.001 kg/m&lt;sup&gt;3&lt;/sup&gt;, Time=225 s"),s("C_mgml=0.001 kg/m&lt;sup&gt;3&lt;/sup&gt;, Time=225.5 s"),s("C_mgml=0.001 kg/m&lt;sup&gt;3&lt;/sup&gt;, Time=226 s"),s("C_mgml=0.001 kg/m&lt;sup&gt;3&lt;/sup&gt;, Time=226.5 s"),s("C_mgml=0.001 kg/m&lt;sup&gt;3&lt;/sup&gt;, Time=227 s"),s("C_mgml=0.001 kg/m&lt;sup&gt;3&lt;/sup&gt;, Time=227.5 s"),s("C_mgml=0.001 kg/m&lt;sup&gt;3&lt;/sup&gt;, Time=228 s"),s("C_mgml=0.001 kg/m&lt;sup&gt;3&lt;/sup&gt;, Time=228.5 s"),s("C_mgml=0.001 kg/m&lt;sup&gt;3&lt;/sup&gt;, Time=229 s"),s("C_mgml=0.001 kg/m&lt;sup&gt;3&lt;/sup&gt;, Time=229.5 s"),s("C_mgml=0.001 kg/m&lt;sup&gt;3&lt;/sup&gt;, Time=230 s"),s("C_mgml=0.001 kg/m&lt;sup&gt;3&lt;/sup&gt;, Time=230.5 s"),s("C_mgml=0.001 kg/m&lt;sup&gt;3&lt;/sup&gt;, Time=231 s"),s("C_mgml=0.001 kg/m&lt;sup&gt;3&lt;/sup&gt;, Time=231.5 s"),s("C_mgml=0.001 kg/m&lt;sup&gt;3&lt;/sup&gt;, Time=232 s"),s("C_mgml=0.001 kg/m&lt;sup&gt;3&lt;/sup&gt;, Time=232.5 s"),s("C_mgml=0.001 kg/m&lt;sup&gt;3&lt;/sup&gt;, Time=233 s"),s("C_mgml=0.001 kg/m&lt;sup&gt;3&lt;/sup&gt;, Time=233.5 s"),s("C_mgml=0.001 kg/m&lt;sup&gt;3&lt;/sup&gt;, Time=234 s"),s("C_mgml=0.001 kg/m&lt;sup&gt;3&lt;/sup&gt;, Time=234.5 s"),s("C_mgml=0.001 kg/m&lt;sup&gt;3&lt;/sup&gt;, Time=235 s"),s("C_mgml=0.001 kg/m&lt;sup&gt;3&lt;/sup&gt;, Time=235.5 s"),s("C_mgml=0.001 kg/m&lt;sup&gt;3&lt;/sup&gt;, Time=236 s"),s("C_mgml=0.001 kg/m&lt;sup&gt;3&lt;/sup&gt;, Time=236.5 s"),s("C_mgml=0.001 kg/m&lt;sup&gt;3&lt;/sup&gt;, Time=237 s"),s("C_mgml=0.001 kg/m&lt;sup&gt;3&lt;/sup&gt;, Time=237.5 s"),s("C_mgml=0.001 kg/m&lt;sup&gt;3&lt;/sup&gt;, Time=238 s"),s("C_mgml=0.001 kg/m&lt;sup&gt;3&lt;/sup&gt;, Time=238.5 s"),s("C_mgml=0.001 kg/m&lt;sup&gt;3&lt;/sup&gt;, Time=239 s"),s("C_mgml=0.001 kg/m&lt;sup&gt;3&lt;/sup&gt;, Time=239.5 s"),s("C_mgml=0.001 kg/m&lt;sup&gt;3&lt;/sup&gt;, Time=240 s"),s("C_mgml=0.001 kg/m&lt;sup&gt;3&lt;/sup&gt;, Time=240.5 s"),s("C_mgml=0.001 kg/m&lt;sup&gt;3&lt;/sup&gt;, Time=241 s"),s("C_mgml=0.001 kg/m&lt;sup&gt;3&lt;/sup&gt;, Time=241.5 s"),s("C_mgml=0.001 kg/m&lt;sup&gt;3&lt;/sup&gt;, Time=242 s"),s("C_mgml=0.001 kg/m&lt;sup&gt;3&lt;/sup&gt;, Time=242.5 s"),s("C_mgml=0.001 kg/m&lt;sup&gt;3&lt;/sup&gt;, Time=243 s"),s("C_mgml=0.001 kg/m&lt;sup&gt;3&lt;/sup&gt;, Time=243.5 s"),s("C_mgml=0.001 kg/m&lt;sup&gt;3&lt;/sup&gt;, Time=244 s"),s("C_mgml=0.001 kg/m&lt;sup&gt;3&lt;/sup&gt;, Time=244.5 s"),s("C_mgml=0.001 kg/m&lt;sup&gt;3&lt;/sup&gt;, Time=245 s"),s("C_mgml=0.001 kg/m&lt;sup&gt;3&lt;/sup&gt;, Time=245.5 s"),s("C_mgml=0.001 kg/m&lt;sup&gt;3&lt;/sup&gt;, Time=246 s"),s("C_mgml=0.001 kg/m&lt;sup&gt;3&lt;/sup&gt;, Time=246.5 s"),s("C_mgml=0.001 kg/m&lt;sup&gt;3&lt;/sup&gt;, Time=247 s"),s("C_mgml=0.001 kg/m&lt;sup&gt;3&lt;/sup&gt;, Time=247.5 s"),s("C_mgml=0.001 kg/m&lt;sup&gt;3&lt;/sup&gt;, Time=248 s"),s("C_mgml=0.001 kg/m&lt;sup&gt;3&lt;/sup&gt;, Time=248.5 s"),s("C_mgml=0.001 kg/m&lt;sup&gt;3&lt;/sup&gt;, Time=249 s"),s("C_mgml=0.001 kg/m&lt;sup&gt;3&lt;/sup&gt;, Time=249.5 s"),s("C_mgml=0.001 kg/m&lt;sup&gt;3&lt;/sup&gt;, Time=250 s"),s("C_mgml=0.001 kg/m&lt;sup&gt;3&lt;/sup&gt;, Time=250.5 s"),s("C_mgml=0.001 kg/m&lt;sup&gt;3&lt;/sup&gt;, Time=251 s"),s("C_mgml=0.001 kg/m&lt;sup&gt;3&lt;/sup&gt;, Time=251.5 s"),s("C_mgml=0.001 kg/m&lt;sup&gt;3&lt;/sup&gt;, Time=252 s"),s("C_mgml=0.001 kg/m&lt;sup&gt;3&lt;/sup&gt;, Time=252.5 s"),s("C_mgml=0.001 kg/m&lt;sup&gt;3&lt;/sup&gt;, Time=253 s"),s("C_mgml=0.001 kg/m&lt;sup&gt;3&lt;/sup&gt;, Time=253.5 s"),s("C_mgml=0.001 kg/m&lt;sup&gt;3&lt;/sup&gt;, Time=254 s"),s("C_mgml=0.001 kg/m&lt;sup&gt;3&lt;/sup&gt;, Time=254.5 s"),s("C_mgml=0.001 kg/m&lt;sup&gt;3&lt;/sup&gt;, Time=255 s"),s("C_mgml=0.001 kg/m&lt;sup&gt;3&lt;/sup&gt;, Time=255.5 s"),s("C_mgml=0.001 kg/m&lt;sup&gt;3&lt;/sup&gt;, Time=256 s"),s("C_mgml=0.001 kg/m&lt;sup&gt;3&lt;/sup&gt;, Time=256.5 s"),s("C_mgml=0.001 kg/m&lt;sup&gt;3&lt;/sup&gt;, Time=257 s"),s("C_mgml=0.001 kg/m&lt;sup&gt;3&lt;/sup&gt;, Time=257.5 s"),s("C_mgml=0.001 kg/m&lt;sup&gt;3&lt;/sup&gt;, Time=258 s"),s("C_mgml=0.001 kg/m&lt;sup&gt;3&lt;/sup&gt;, Time=258.5 s"),s("C_mgml=0.001 kg/m&lt;sup&gt;3&lt;/sup&gt;, Time=259 s"),s("C_mgml=0.001 kg/m&lt;sup&gt;3&lt;/sup&gt;, Time=259.5 s"),s("C_mgml=0.001 kg/m&lt;sup&gt;3&lt;/sup&gt;, Time=260 s"),s("C_mgml=0.001 kg/m&lt;sup&gt;3&lt;/sup&gt;, Time=260.5 s"),s("C_mgml=0.001 kg/m&lt;sup&gt;3&lt;/sup&gt;, Time=261 s"),s("C_mgml=0.001 kg/m&lt;sup&gt;3&lt;/sup&gt;, Time=261.5 s"),s("C_mgml=0.001 kg/m&lt;sup&gt;3&lt;/sup&gt;, Time=262 s"),s("C_mgml=0.001 kg/m&lt;sup&gt;3&lt;/sup&gt;, Time=262.5 s"),s("C_mgml=0.001 kg/m&lt;sup&gt;3&lt;/sup&gt;, Time=263 s"),s("C_mgml=0.001 kg/m&lt;sup&gt;3&lt;/sup&gt;, Time=263.5 s"),s("C_mgml=0.001 kg/m&lt;sup&gt;3&lt;/sup&gt;, Time=264 s"),s("C_mgml=0.001 kg/m&lt;sup&gt;3&lt;/sup&gt;, Time=264.5 s"),s("C_mgml=0.001 kg/m&lt;sup&gt;3&lt;/sup&gt;, Time=265 s"),s("C_mgml=0.001 kg/m&lt;sup&gt;3&lt;/sup&gt;, Time=265.5 s"),s("C_mgml=0.001 kg/m&lt;sup&gt;3&lt;/sup&gt;, Time=266 s"),s("C_mgml=0.001 kg/m&lt;sup&gt;3&lt;/sup&gt;, Time=266.5 s"),s("C_mgml=0.001 kg/m&lt;sup&gt;3&lt;/sup&gt;, Time=267 s"),s("C_mgml=0.001 kg/m&lt;sup&gt;3&lt;/sup&gt;, Time=267.5 s"),s("C_mgml=0.001 kg/m&lt;sup&gt;3&lt;/sup&gt;, Time=268 s"),s("C_mgml=0.001 kg/m&lt;sup&gt;3&lt;/sup&gt;, Time=268.5 s"),s("C_mgml=0.001 kg/m&lt;sup&gt;3&lt;/sup&gt;, Time=269 s"),s("C_mgml=0.001 kg/m&lt;sup&gt;3&lt;/sup&gt;, Time=269.5 s"),s("C_mgml=0.001 kg/m&lt;sup&gt;3&lt;/sup&gt;, Time=270 s"),s("C_mgml=0.001 kg/m&lt;sup&gt;3&lt;/sup&gt;, Time=270.5 s"),s("C_mgml=0.001 kg/m&lt;sup&gt;3&lt;/sup&gt;, Time=271 s"),s("C_mgml=0.001 kg/m&lt;sup&gt;3&lt;/sup&gt;, Time=271.5 s"),s("C_mgml=0.001 kg/m&lt;sup&gt;3&lt;/sup&gt;, Time=272 s"),s("C_mgml=0.001 kg/m&lt;sup&gt;3&lt;/sup&gt;, Time=272.5 s"),s("C_mgml=0.001 kg/m&lt;sup&gt;3&lt;/sup&gt;, Time=273 s"),s("C_mgml=0.001 kg/m&lt;sup&gt;3&lt;/sup&gt;, Time=273.5 s"),s("C_mgml=0.001 kg/m&lt;sup&gt;3&lt;/sup&gt;, Time=274 s"),s("C_mgml=0.001 kg/m&lt;sup&gt;3&lt;/sup&gt;, Time=274.5 s"),s("C_mgml=0.001 kg/m&lt;sup&gt;3&lt;/sup&gt;, Time=275 s"),s("C_mgml=0.001 kg/m&lt;sup&gt;3&lt;/sup&gt;, Time=275.5 s"),s("C_mgml=0.001 kg/m&lt;sup&gt;3&lt;/sup&gt;, Time=276 s"),s("C_mgml=0.001 kg/m&lt;sup&gt;3&lt;/sup&gt;, Time=276.5 s"),s("C_mgml=0.001 kg/m&lt;sup&gt;3&lt;/sup&gt;, Time=277 s"),s("C_mgml=0.001 kg/m&lt;sup&gt;3&lt;/sup&gt;, Time=277.5 s"),s("C_mgml=0.001 kg/m&lt;sup&gt;3&lt;/sup&gt;, Time=278 s"),s("C_mgml=0.001 kg/m&lt;sup&gt;3&lt;/sup&gt;, Time=278.5 s"),s("C_mgml=0.001 kg/m&lt;sup&gt;3&lt;/sup&gt;, Time=279 s"),s("C_mgml=0.001 kg/m&lt;sup&gt;3&lt;/sup&gt;, Time=279.5 s"),s("C_mgml=0.001 kg/m&lt;sup&gt;3&lt;/sup&gt;, Time=280 s"),s("C_mgml=0.001 kg/m&lt;sup&gt;3&lt;/sup&gt;, Time=280.5 s"),s("C_mgml=0.001 kg/m&lt;sup&gt;3&lt;/sup&gt;, Time=281 s"),s("C_mgml=0.001 kg/m&lt;sup&gt;3&lt;/sup&gt;, Time=281.5 s"),s("C_mgml=0.001 kg/m&lt;sup&gt;3&lt;/sup&gt;, Time=282 s"),s("C_mgml=0.001 kg/m&lt;sup&gt;3&lt;/sup&gt;, Time=282.5 s"),s("C_mgml=0.001 kg/m&lt;sup&gt;3&lt;/sup&gt;, Time=283 s"),s("C_mgml=0.001 kg/m&lt;sup&gt;3&lt;/sup&gt;, Time=283.5 s"),s("C_mgml=0.001 kg/m&lt;sup&gt;3&lt;/sup&gt;, Time=284 s"),s("C_mgml=0.001 kg/m&lt;sup&gt;3&lt;/sup&gt;, Time=284.5 s"),s("C_mgml=0.001 kg/m&lt;sup&gt;3&lt;/sup&gt;, Time=285 s"),s("C_mgml=0.001 kg/m&lt;sup&gt;3&lt;/sup&gt;, Time=285.5 s"),s("C_mgml=0.001 kg/m&lt;sup&gt;3&lt;/sup&gt;, Time=286 s"),s("C_mgml=0.001 kg/m&lt;sup&gt;3&lt;/sup&gt;, Time=286.5 s"),s("C_mgml=0.001 kg/m&lt;sup&gt;3&lt;/sup&gt;, Time=287 s"),s("C_mgml=0.001 kg/m&lt;sup&gt;3&lt;/sup&gt;, Time=287.5 s"),s("C_mgml=0.001 kg/m&lt;sup&gt;3&lt;/sup&gt;, Time=288 s"),s("C_mgml=0.001 kg/m&lt;sup&gt;3&lt;/sup&gt;, Time=288.5 s"),s("C_mgml=0.001 kg/m&lt;sup&gt;3&lt;/sup&gt;, Time=289 s"),s("C_mgml=0.001 kg/m&lt;sup&gt;3&lt;/sup&gt;, Time=289.5 s"),s("C_mgml=0.001 kg/m&lt;sup&gt;3&lt;/sup&gt;, Time=290 s"),s("C_mgml=0.001 kg/m&lt;sup&gt;3&lt;/sup&gt;, Time=290.5 s"),s("C_mgml=0.001 kg/m&lt;sup&gt;3&lt;/sup&gt;, Time=291 s"),s("C_mgml=0.001 kg/m&lt;sup&gt;3&lt;/sup&gt;, Time=291.5 s"),s("C_mgml=0.001 kg/m&lt;sup&gt;3&lt;/sup&gt;, Time=292 s"),s("C_mgml=0.001 kg/m&lt;sup&gt;3&lt;/sup&gt;, Time=292.5 s"),s("C_mgml=0.001 kg/m&lt;sup&gt;3&lt;/sup&gt;, Time=293 s"),s("C_mgml=0.001 kg/m&lt;sup&gt;3&lt;/sup&gt;, Time=293.5 s"),s("C_mgml=0.001 kg/m&lt;sup&gt;3&lt;/sup&gt;, Time=294 s"),s("C_mgml=0.001 kg/m&lt;sup&gt;3&lt;/sup&gt;, Time=294.5 s"),s("C_mgml=0.001 kg/m&lt;sup&gt;3&lt;/sup&gt;, Time=295 s"),s("C_mgml=0.001 kg/m&lt;sup&gt;3&lt;/sup&gt;, Time=295.5 s"),s("C_mgml=0.001 kg/m&lt;sup&gt;3&lt;/sup&gt;, Time=296 s"),s("C_mgml=0.001 kg/m&lt;sup&gt;3&lt;/sup&gt;, Time=296.5 s"),s("C_mgml=0.001 kg/m&lt;sup&gt;3&lt;/sup&gt;, Time=297 s"),s("C_mgml=0.001 kg/m&lt;sup&gt;3&lt;/sup&gt;, Time=297.5 s"),s("C_mgml=0.001 kg/m&lt;sup&gt;3&lt;/sup&gt;, Time=298 s"),s("C_mgml=0.001 kg/m&lt;sup&gt;3&lt;/sup&gt;, Time=298.5 s"),s("C_mgml=0.001 kg/m&lt;sup&gt;3&lt;/sup&gt;, Time=299 s"),s("C_mgml=0.001 kg/m&lt;sup&gt;3&lt;/sup&gt;, Time=299.5 s"),s("C_mgml=0.001 kg/m&lt;sup&gt;3&lt;/sup&gt;, Time=300 s"),s("C_mgml=0.001 kg/m&lt;sup&gt;3&lt;/sup&gt;, Time=300.5 s"),s("C_mgml=0.001 kg/m&lt;sup&gt;3&lt;/sup&gt;, Time=301 s"),s("C_mgml=0.001 kg/m&lt;sup&gt;3&lt;/sup&gt;, Time=301.5 s"),s("C_mgml=0.001 kg/m&lt;sup&gt;3&lt;/sup&gt;, Time=302 s"),s("C_mgml=0.001 kg/m&lt;sup&gt;3&lt;/sup&gt;, Time=302.5 s"),s("C_mgml=0.001 kg/m&lt;sup&gt;3&lt;/sup&gt;, Time=303 s"),s("C_mgml=0.001 kg/m&lt;sup&gt;3&lt;/sup&gt;, Time=303.5 s"),s("C_mgml=0.001 kg/m&lt;sup&gt;3&lt;/sup&gt;, Time=304 s"),s("C_mgml=0.001 kg/m&lt;sup&gt;3&lt;/sup&gt;, Time=304.5 s"),s("C_mgml=0.001 kg/m&lt;sup&gt;3&lt;/sup&gt;, Time=305 s"),s("C_mgml=0.001 kg/m&lt;sup&gt;3&lt;/sup&gt;, Time=305.5 s"),s("C_mgml=0.001 kg/m&lt;sup&gt;3&lt;/sup&gt;, Time=306 s"),s("C_mgml=0.001 kg/m&lt;sup&gt;3&lt;/sup&gt;, Time=306.5 s"),s("C_mgml=0.001 kg/m&lt;sup&gt;3&lt;/sup&gt;, Time=307 s"),s("C_mgml=0.001 kg/m&lt;sup&gt;3&lt;/sup&gt;, Time=307.5 s"),s("C_mgml=0.001 kg/m&lt;sup&gt;3&lt;/sup&gt;, Time=308 s"),s("C_mgml=0.001 kg/m&lt;sup&gt;3&lt;/sup&gt;, Time=308.5 s"),s("C_mgml=0.001 kg/m&lt;sup&gt;3&lt;/sup&gt;, Time=309 s"),s("C_mgml=0.001 kg/m&lt;sup&gt;3&lt;/sup&gt;, Time=309.5 s"),s("C_mgml=0.001 kg/m&lt;sup&gt;3&lt;/sup&gt;, Time=310 s"),s("C_mgml=0.001 kg/m&lt;sup&gt;3&lt;/sup&gt;, Time=310.5 s"),s("C_mgml=0.001 kg/m&lt;sup&gt;3&lt;/sup&gt;, Time=311 s"),s("C_mgml=0.001 kg/m&lt;sup&gt;3&lt;/sup&gt;, Time=311.5 s"),s("C_mgml=0.001 kg/m&lt;sup&gt;3&lt;/sup&gt;, Time=312 s"),s("C_mgml=0.001 kg/m&lt;sup&gt;3&lt;/sup&gt;, Time=312.5 s"),s("C_mgml=0.001 kg/m&lt;sup&gt;3&lt;/sup&gt;, Time=313 s"),s("C_mgml=0.001 kg/m&lt;sup&gt;3&lt;/sup&gt;, Time=313.5 s"),s("C_mgml=0.001 kg/m&lt;sup&gt;3&lt;/sup&gt;, Time=314 s"),s("C_mgml=0.001 kg/m&lt;sup&gt;3&lt;/sup&gt;, Time=314.5 s"),s("C_mgml=0.001 kg/m&lt;sup&gt;3&lt;/sup&gt;, Time=315 s"),s("C_mgml=0.001 kg/m&lt;sup&gt;3&lt;/sup&gt;, Time=315.5 s"),s("C_mgml=0.001 kg/m&lt;sup&gt;3&lt;/sup&gt;, Time=316 s"),s("C_mgml=0.001 kg/m&lt;sup&gt;3&lt;/sup&gt;, Time=316.5 s"),s("C_mgml=0.001 kg/m&lt;sup&gt;3&lt;/sup&gt;, Time=317 s"),s("C_mgml=0.001 kg/m&lt;sup&gt;3&lt;/sup&gt;, Time=317.5 s"),s("C_mgml=0.001 kg/m&lt;sup&gt;3&lt;/sup&gt;, Time=318 s"),s("C_mgml=0.001 kg/m&lt;sup&gt;3&lt;/sup&gt;, Time=318.5 s"),s("C_mgml=0.001 kg/m&lt;sup&gt;3&lt;/sup&gt;, Time=319 s"),s("C_mgml=0.001 kg/m&lt;sup&gt;3&lt;/sup&gt;, Time=319.5 s"),s("C_mgml=0.001 kg/m&lt;sup&gt;3&lt;/sup&gt;, Time=320 s"),s("C_mgml=0.001 kg/m&lt;sup&gt;3&lt;/sup&gt;, Time=320.5 s"),s("C_mgml=0.001 kg/m&lt;sup&gt;3&lt;/sup&gt;, Time=321 s"),s("C_mgml=0.001 kg/m&lt;sup&gt;3&lt;/sup&gt;, Time=321.5 s"),s("C_mgml=0.001 kg/m&lt;sup&gt;3&lt;/sup&gt;, Time=322 s"),s("C_mgml=0.001 kg/m&lt;sup&gt;3&lt;/sup&gt;, Time=322.5 s"),s("C_mgml=0.001 kg/m&lt;sup&gt;3&lt;/sup&gt;, Time=323 s"),s("C_mgml=0.001 kg/m&lt;sup&gt;3&lt;/sup&gt;, Time=323.5 s"),s("C_mgml=0.001 kg/m&lt;sup&gt;3&lt;/sup&gt;, Time=324 s"),s("C_mgml=0.001 kg/m&lt;sup&gt;3&lt;/sup&gt;, Time=324.5 s"),s("C_mgml=0.001 kg/m&lt;sup&gt;3&lt;/sup&gt;, Time=325 s"),s("C_mgml=0.001 kg/m&lt;sup&gt;3&lt;/sup&gt;, Time=325.5 s"),s("C_mgml=0.001 kg/m&lt;sup&gt;3&lt;/sup&gt;, Time=326 s"),s("C_mgml=0.001 kg/m&lt;sup&gt;3&lt;/sup&gt;, Time=326.5 s"),s("C_mgml=0.001 kg/m&lt;sup&gt;3&lt;/sup&gt;, Time=327 s"),s("C_mgml=0.001 kg/m&lt;sup&gt;3&lt;/sup&gt;, Time=327.5 s"),s("C_mgml=0.001 kg/m&lt;sup&gt;3&lt;/sup&gt;, Time=328 s"),s("C_mgml=0.001 kg/m&lt;sup&gt;3&lt;/sup&gt;, Time=328.5 s"),s("C_mgml=0.001 kg/m&lt;sup&gt;3&lt;/sup&gt;, Time=329 s"),s("C_mgml=0.001 kg/m&lt;sup&gt;3&lt;/sup&gt;, Time=329.5 s"),s("C_mgml=0.001 kg/m&lt;sup&gt;3&lt;/sup&gt;, Time=330 s"),s("C_mgml=0.001 kg/m&lt;sup&gt;3&lt;/sup&gt;, Time=330.5 s"),s("C_mgml=0.001 kg/m&lt;sup&gt;3&lt;/sup&gt;, Time=331 s"),s("C_mgml=0.001 kg/m&lt;sup&gt;3&lt;/sup&gt;, Time=331.5 s"),s("C_mgml=0.001 kg/m&lt;sup&gt;3&lt;/sup&gt;, Time=332 s"),s("C_mgml=0.001 kg/m&lt;sup&gt;3&lt;/sup&gt;, Time=332.5 s"),s("C_mgml=0.001 kg/m&lt;sup&gt;3&lt;/sup&gt;, Time=333 s"),s("C_mgml=0.001 kg/m&lt;sup&gt;3&lt;/sup&gt;, Time=333.5 s"),s("C_mgml=0.001 kg/m&lt;sup&gt;3&lt;/sup&gt;, Time=334 s"),s("C_mgml=0.001 kg/m&lt;sup&gt;3&lt;/sup&gt;, Time=334.5 s"),s("C_mgml=0.001 kg/m&lt;sup&gt;3&lt;/sup&gt;, Time=335 s"),s("C_mgml=0.001 kg/m&lt;sup&gt;3&lt;/sup&gt;, Time=335.5 s"),s("C_mgml=0.001 kg/m&lt;sup&gt;3&lt;/sup&gt;, Time=336 s"),s("C_mgml=0.001 kg/m&lt;sup&gt;3&lt;/sup&gt;, Time=336.5 s"),s("C_mgml=0.001 kg/m&lt;sup&gt;3&lt;/sup&gt;, Time=337 s"),s("C_mgml=0.001 kg/m&lt;sup&gt;3&lt;/sup&gt;, Time=337.5 s"),s("C_mgml=0.001 kg/m&lt;sup&gt;3&lt;/sup&gt;, Time=338 s"),s("C_mgml=0.001 kg/m&lt;sup&gt;3&lt;/sup&gt;, Time=338.5 s"),s("C_mgml=0.001 kg/m&lt;sup&gt;3&lt;/sup&gt;, Time=339 s"),s("C_mgml=0.001 kg/m&lt;sup&gt;3&lt;/sup&gt;, Time=339.5 s"),s("C_mgml=0.001 kg/m&lt;sup&gt;3&lt;/sup&gt;, Time=340 s"),s("C_mgml=0.001 kg/m&lt;sup&gt;3&lt;/sup&gt;, Time=340.5 s"),s("C_mgml=0.001 kg/m&lt;sup&gt;3&lt;/sup&gt;, Time=341 s"),s("C_mgml=0.001 kg/m&lt;sup&gt;3&lt;/sup&gt;, Time=341.5 s"),s("C_mgml=0.001 kg/m&lt;sup&gt;3&lt;/sup&gt;, Time=342 s"),s("C_mgml=0.001 kg/m&lt;sup&gt;3&lt;/sup&gt;, Time=342.5 s"),s("C_mgml=0.001 kg/m&lt;sup&gt;3&lt;/sup&gt;, Time=343 s"),s("C_mgml=0.001 kg/m&lt;sup&gt;3&lt;/sup&gt;, Time=343.5 s"),s("C_mgml=0.001 kg/m&lt;sup&gt;3&lt;/sup&gt;, Time=344 s"),s("C_mgml=0.001 kg/m&lt;sup&gt;3&lt;/sup&gt;, Time=344.5 s"),s("C_mgml=0.001 kg/m&lt;sup&gt;3&lt;/sup&gt;, Time=345 s"),s("C_mgml=0.001 kg/m&lt;sup&gt;3&lt;/sup&gt;, Time=345.5 s"),s("C_mgml=0.001 kg/m&lt;sup&gt;3&lt;/sup&gt;, Time=346 s"),s("C_mgml=0.001 kg/m&lt;sup&gt;3&lt;/sup&gt;, Time=346.5 s"),s("C_mgml=0.001 kg/m&lt;sup&gt;3&lt;/sup&gt;, Time=347 s"),s("C_mgml=0.001 kg/m&lt;sup&gt;3&lt;/sup&gt;, Time=347.5 s"),s("C_mgml=0.001 kg/m&lt;sup&gt;3&lt;/sup&gt;, Time=348 s"),s("C_mgml=0.001 kg/m&lt;sup&gt;3&lt;/sup&gt;, Time=348.5 s"),s("C_mgml=0.001 kg/m&lt;sup&gt;3&lt;/sup&gt;, Time=349 s"),s("C_mgml=0.001 kg/m&lt;sup&gt;3&lt;/sup&gt;, Time=349.5 s"),s("C_mgml=0.001 kg/m&lt;sup&gt;3&lt;/sup&gt;, Time=350 s"),s("C_mgml=0.001 kg/m&lt;sup&gt;3&lt;/sup&gt;, Time=350.5 s"),s("C_mgml=0.001 kg/m&lt;sup&gt;3&lt;/sup&gt;, Time=351 s"),s("C_mgml=0.001 kg/m&lt;sup&gt;3&lt;/sup&gt;, Time=351.5 s"),s("C_mgml=0.001 kg/m&lt;sup&gt;3&lt;/sup&gt;, Time=352 s"),s("C_mgml=0.001 kg/m&lt;sup&gt;3&lt;/sup&gt;, Time=352.5 s"),s("C_mgml=0.001 kg/m&lt;sup&gt;3&lt;/sup&gt;, Time=353 s"),s("C_mgml=0.001 kg/m&lt;sup&gt;3&lt;/sup&gt;, Time=353.5 s"),s("C_mgml=0.001 kg/m&lt;sup&gt;3&lt;/sup&gt;, Time=354 s"),s("C_mgml=0.001 kg/m&lt;sup&gt;3&lt;/sup&gt;, Time=354.5 s"),s("C_mgml=0.001 kg/m&lt;sup&gt;3&lt;/sup&gt;, Time=355 s"),s("C_mgml=0.001 kg/m&lt;sup&gt;3&lt;/sup&gt;, Time=355.5 s"),s("C_mgml=0.001 kg/m&lt;sup&gt;3&lt;/sup&gt;, Time=356 s"),s("C_mgml=0.001 kg/m&lt;sup&gt;3&lt;/sup&gt;, Time=356.5 s"),s("C_mgml=0.001 kg/m&lt;sup&gt;3&lt;/sup&gt;, Time=357 s"),s("C_mgml=0.001 kg/m&lt;sup&gt;3&lt;/sup&gt;, Time=357.5 s"),s("C_mgml=0.001 kg/m&lt;sup&gt;3&lt;/sup&gt;, Time=358 s"),s("C_mgml=0.001 kg/m&lt;sup&gt;3&lt;/sup&gt;, Time=358.5 s"),s("C_mgml=0.001 kg/m&lt;sup&gt;3&lt;/sup&gt;, Time=359 s"),s("C_mgml=0.001 kg/m&lt;sup&gt;3&lt;/sup&gt;, Time=359.5 s"),s("C_mgml=0.001 kg/m&lt;sup&gt;3&lt;/sup&gt;, Time=360 s"),s("C_mgml=0.001 kg/m&lt;sup&gt;3&lt;/sup&gt;, Time=360.5 s"),s("C_mgml=0.001 kg/m&lt;sup&gt;3&lt;/sup&gt;, Time=361 s"),s("C_mgml=0.001 kg/m&lt;sup&gt;3&lt;/sup&gt;, Time=361.5 s"),s("C_mgml=0.001 kg/m&lt;sup&gt;3&lt;/sup&gt;, Time=362 s"),s("C_mgml=0.001 kg/m&lt;sup&gt;3&lt;/sup&gt;, Time=362.5 s"),s("C_mgml=0.001 kg/m&lt;sup&gt;3&lt;/sup&gt;, Time=363 s"),s("C_mgml=0.001 kg/m&lt;sup&gt;3&lt;/sup&gt;, Time=363.5 s"),s("C_mgml=0.001 kg/m&lt;sup&gt;3&lt;/sup&gt;, Time=364 s"),s("C_mgml=0.001 kg/m&lt;sup&gt;3&lt;/sup&gt;, Time=364.5 s"),s("C_mgml=0.001 kg/m&lt;sup&gt;3&lt;/sup&gt;, Time=365 s"),s("C_mgml=0.001 kg/m&lt;sup&gt;3&lt;/sup&gt;, Time=365.5 s"),s("C_mgml=0.001 kg/m&lt;sup&gt;3&lt;/sup&gt;, Time=366 s"),s("C_mgml=0.001 kg/m&lt;sup&gt;3&lt;/sup&gt;, Time=366.5 s"),s("C_mgml=0.001 kg/m&lt;sup&gt;3&lt;/sup&gt;, Time=367 s"),s("C_mgml=0.001 kg/m&lt;sup&gt;3&lt;/sup&gt;, Time=367.5 s"),s("C_mgml=0.001 kg/m&lt;sup&gt;3&lt;/sup&gt;, Time=368 s"),s("C_mgml=0.001 kg/m&lt;sup&gt;3&lt;/sup&gt;, Time=368.5 s"),s("C_mgml=0.001 kg/m&lt;sup&gt;3&lt;/sup&gt;, Time=369 s"),s("C_mgml=0.001 kg/m&lt;sup&gt;3&lt;/sup&gt;, Time=369.5 s"),s("C_mgml=0.001 kg/m&lt;sup&gt;3&lt;/sup&gt;, Time=370 s"),s("C_mgml=0.001 kg/m&lt;sup&gt;3&lt;/sup&gt;, Time=370.5 s"),s("C_mgml=0.001 kg/m&lt;sup&gt;3&lt;/sup&gt;, Time=371 s"),s("C_mgml=0.001 kg/m&lt;sup&gt;3&lt;/sup&gt;, Time=371.5 s"),s("C_mgml=0.001 kg/m&lt;sup&gt;3&lt;/sup&gt;, Time=372 s"),s("C_mgml=0.001 kg/m&lt;sup&gt;3&lt;/sup&gt;, Time=372.5 s"),s("C_mgml=0.001 kg/m&lt;sup&gt;3&lt;/sup&gt;, Time=373 s"),s("C_mgml=0.001 kg/m&lt;sup&gt;3&lt;/sup&gt;, Time=373.5 s"),s("C_mgml=0.001 kg/m&lt;sup&gt;3&lt;/sup&gt;, Time=374 s"),s("C_mgml=0.001 kg/m&lt;sup&gt;3&lt;/sup&gt;, Time=374.5 s"),s("C_mgml=0.001 kg/m&lt;sup&gt;3&lt;/sup&gt;, Time=375 s"),s("C_mgml=0.001 kg/m&lt;sup&gt;3&lt;/sup&gt;, Time=375.5 s"),s("C_mgml=0.001 kg/m&lt;sup&gt;3&lt;/sup&gt;, Time=376 s"),s("C_mgml=0.001 kg/m&lt;sup&gt;3&lt;/sup&gt;, Time=376.5 s"),s("C_mgml=0.001 kg/m&lt;sup&gt;3&lt;/sup&gt;, Time=377 s"),s("C_mgml=0.001 kg/m&lt;sup&gt;3&lt;/sup&gt;, Time=377.5 s"),s("C_mgml=0.001 kg/m&lt;sup&gt;3&lt;/sup&gt;, Time=378 s"),s("C_mgml=0.001 kg/m&lt;sup&gt;3&lt;/sup&gt;, Time=378.5 s"),s("C_mgml=0.001 kg/m&lt;sup&gt;3&lt;/sup&gt;, Time=379 s"),s("C_mgml=0.001 kg/m&lt;sup&gt;3&lt;/sup&gt;, Time=379.5 s"),s("C_mgml=0.001 kg/m&lt;sup&gt;3&lt;/sup&gt;, Time=380 s"),s("C_mgml=0.001 kg/m&lt;sup&gt;3&lt;/sup&gt;, Time=380.5 s"),s("C_mgml=0.001 kg/m&lt;sup&gt;3&lt;/sup&gt;, Time=381 s"),s("C_mgml=0.001 kg/m&lt;sup&gt;3&lt;/sup&gt;, Time=381.5 s"),s("C_mgml=0.001 kg/m&lt;sup&gt;3&lt;/sup&gt;, Time=382 s"),s("C_mgml=0.001 kg/m&lt;sup&gt;3&lt;/sup&gt;, Time=382.5 s"),s("C_mgml=0.001 kg/m&lt;sup&gt;3&lt;/sup&gt;, Time=383 s"),s("C_mgml=0.001 kg/m&lt;sup&gt;3&lt;/sup&gt;, Time=383.5 s"),s("C_mgml=0.001 kg/m&lt;sup&gt;3&lt;/sup&gt;, Time=384 s"),s("C_mgml=0.001 kg/m&lt;sup&gt;3&lt;/sup&gt;, Time=384.5 s"),s("C_mgml=0.001 kg/m&lt;sup&gt;3&lt;/sup&gt;, Time=385 s"),s("C_mgml=0.001 kg/m&lt;sup&gt;3&lt;/sup&gt;, Time=385.5 s"),s("C_mgml=0.001 kg/m&lt;sup&gt;3&lt;/sup&gt;, Time=386 s"),s("C_mgml=0.001 kg/m&lt;sup&gt;3&lt;/sup&gt;, Time=386.5 s"),s("C_mgml=0.001 kg/m&lt;sup&gt;3&lt;/sup&gt;, Time=387 s"),s("C_mgml=0.001 kg/m&lt;sup&gt;3&lt;/sup&gt;, Time=387.5 s"),s("C_mgml=0.001 kg/m&lt;sup&gt;3&lt;/sup&gt;, Time=388 s"),s("C_mgml=0.001 kg/m&lt;sup&gt;3&lt;/sup&gt;, Time=388.5 s"),s("C_mgml=0.001 kg/m&lt;sup&gt;3&lt;/sup&gt;, Time=389 s"),s("C_mgml=0.001 kg/m&lt;sup&gt;3&lt;/sup&gt;, Time=389.5 s"),s("C_mgml=0.001 kg/m&lt;sup&gt;3&lt;/sup&gt;, Time=390 s"),s("C_mgml=0.001 kg/m&lt;sup&gt;3&lt;/sup&gt;, Time=390.5 s"),s("C_mgml=0.001 kg/m&lt;sup&gt;3&lt;/sup&gt;, Time=391 s"),s("C_mgml=0.001 kg/m&lt;sup&gt;3&lt;/sup&gt;, Time=391.5 s"),s("C_mgml=0.001 kg/m&lt;sup&gt;3&lt;/sup&gt;, Time=392 s"),s("C_mgml=0.001 kg/m&lt;sup&gt;3&lt;/sup&gt;, Time=392.5 s"),s("C_mgml=0.001 kg/m&lt;sup&gt;3&lt;/sup&gt;, Time=393 s"),s("C_mgml=0.001 kg/m&lt;sup&gt;3&lt;/sup&gt;, Time=393.5 s"),s("C_mgml=0.001 kg/m&lt;sup&gt;3&lt;/sup&gt;, Time=394 s"),s("C_mgml=0.001 kg/m&lt;sup&gt;3&lt;/sup&gt;, Time=394.5 s"),s("C_mgml=0.001 kg/m&lt;sup&gt;3&lt;/sup&gt;, Time=395 s"),s("C_mgml=0.001 kg/m&lt;sup&gt;3&lt;/sup&gt;, Time=395.5 s"),s("C_mgml=0.001 kg/m&lt;sup&gt;3&lt;/sup&gt;, Time=396 s"),s("C_mgml=0.001 kg/m&lt;sup&gt;3&lt;/sup&gt;, Time=396.5 s"),s("C_mgml=0.001 kg/m&lt;sup&gt;3&lt;/sup&gt;, Time=397 s"),s("C_mgml=0.001 kg/m&lt;sup&gt;3&lt;/sup&gt;, Time=397.5 s"),s("C_mgml=0.001 kg/m&lt;sup&gt;3&lt;/sup&gt;, Time=398 s"),s("C_mgml=0.001 kg/m&lt;sup&gt;3&lt;/sup&gt;, Time=398.5 s"),s("C_mgml=0.001 kg/m&lt;sup&gt;3&lt;/sup&gt;, Time=399 s"),s("C_mgml=0.001 kg/m&lt;sup&gt;3&lt;/sup&gt;, Time=399.5 s"),s("C_mgml=0.001 kg/m&lt;sup&gt;3&lt;/sup&gt;, Time=400 s"),s("C_mgml=0.001 kg/m&lt;sup&gt;3&lt;/sup&gt;, Time=400.5 s"),s("C_mgml=0.001 kg/m&lt;sup&gt;3&lt;/sup&gt;, Time=401 s"),s("C_mgml=0.001 kg/m&lt;sup&gt;3&lt;/sup&gt;, Time=401.5 s"),s("C_mgml=0.001 kg/m&lt;sup&gt;3&lt;/sup&gt;, Time=402 s"),s("C_mgml=0.001 kg/m&lt;sup&gt;3&lt;/sup&gt;, Time=402.5 s"),s("C_mgml=0.001 kg/m&lt;sup&gt;3&lt;/sup&gt;, Time=403 s"),s("C_mgml=0.001 kg/m&lt;sup&gt;3&lt;/sup&gt;, Time=403.5 s"),s("C_mgml=0.001 kg/m&lt;sup&gt;3&lt;/sup&gt;, Time=404 s"),s("C_mgml=0.001 kg/m&lt;sup&gt;3&lt;/sup&gt;, Time=404.5 s"),s("C_mgml=0.001 kg/m&lt;sup&gt;3&lt;/sup&gt;, Time=405 s"),s("C_mgml=0.001 kg/m&lt;sup&gt;3&lt;/sup&gt;, Time=405.5 s"),s("C_mgml=0.001 kg/m&lt;sup&gt;3&lt;/sup&gt;, Time=406 s"),s("C_mgml=0.001 kg/m&lt;sup&gt;3&lt;/sup&gt;, Time=406.5 s"),s("C_mgml=0.001 kg/m&lt;sup&gt;3&lt;/sup&gt;, Time=407 s"),s("C_mgml=0.001 kg/m&lt;sup&gt;3&lt;/sup&gt;, Time=407.5 s"),s("C_mgml=0.001 kg/m&lt;sup&gt;3&lt;/sup&gt;, Time=408 s"),s("C_mgml=0.001 kg/m&lt;sup&gt;3&lt;/sup&gt;, Time=408.5 s"),s("C_mgml=0.001 kg/m&lt;sup&gt;3&lt;/sup&gt;, Time=409 s"),s("C_mgml=0.001 kg/m&lt;sup&gt;3&lt;/sup&gt;, Time=409.5 s"),s("C_mgml=0.001 kg/m&lt;sup&gt;3&lt;/sup&gt;, Time=410 s"),s("C_mgml=0.001 kg/m&lt;sup&gt;3&lt;/sup&gt;, Time=410.5 s"),s("C_mgml=0.001 kg/m&lt;sup&gt;3&lt;/sup&gt;, Time=411 s"),s("C_mgml=0.001 kg/m&lt;sup&gt;3&lt;/sup&gt;, Time=411.5 s"),s("C_mgml=0.001 kg/m&lt;sup&gt;3&lt;/sup&gt;, Time=412 s"),s("C_mgml=0.001 kg/m&lt;sup&gt;3&lt;/sup&gt;, Time=412.5 s"),s("C_mgml=0.001 kg/m&lt;sup&gt;3&lt;/sup&gt;, Time=413 s"),s("C_mgml=0.001 kg/m&lt;sup&gt;3&lt;/sup&gt;, Time=413.5 s"),s("C_mgml=0.001 kg/m&lt;sup&gt;3&lt;/sup&gt;, Time=414 s"),s("C_mgml=0.001 kg/m&lt;sup&gt;3&lt;/sup&gt;, Time=414.5 s"),s("C_mgml=0.001 kg/m&lt;sup&gt;3&lt;/sup&gt;, Time=415 s"),s("C_mgml=0.001 kg/m&lt;sup&gt;3&lt;/sup&gt;, Time=415.5 s"),s("C_mgml=0.001 kg/m&lt;sup&gt;3&lt;/sup&gt;, Time=416 s"),s("C_mgml=0.001 kg/m&lt;sup&gt;3&lt;/sup&gt;, Time=416.5 s"),s("C_mgml=0.001 kg/m&lt;sup&gt;3&lt;/sup&gt;, Time=417 s"),s("C_mgml=0.001 kg/m&lt;sup&gt;3&lt;/sup&gt;, Time=417.5 s"),s("C_mgml=0.001 kg/m&lt;sup&gt;3&lt;/sup&gt;, Time=418 s"),s("C_mgml=0.001 kg/m&lt;sup&gt;3&lt;/sup&gt;, Time=418.5 s"),s("C_mgml=0.001 kg/m&lt;sup&gt;3&lt;/sup&gt;, Time=419 s"),s("C_mgml=0.001 kg/m&lt;sup&gt;3&lt;/sup&gt;, Time=419.5 s"),s("C_mgml=0.001 kg/m&lt;sup&gt;3&lt;/sup&gt;, Time=420 s"),s("C_mgml=0.001 kg/m&lt;sup&gt;3&lt;/sup&gt;, Time=420.5 s"),s("C_mgml=0.001 kg/m&lt;sup&gt;3&lt;/sup&gt;, Time=421 s"),s("C_mgml=0.001 kg/m&lt;sup&gt;3&lt;/sup&gt;, Time=421.5 s"),s("C_mgml=0.001 kg/m&lt;sup&gt;3&lt;/sup&gt;, Time=422 s"),s("C_mgml=0.001 kg/m&lt;sup&gt;3&lt;/sup&gt;, Time=422.5 s"),s("C_mgml=0.001 kg/m&lt;sup&gt;3&lt;/sup&gt;, Time=423 s"),s("C_mgml=0.001 kg/m&lt;sup&gt;3&lt;/sup&gt;, Time=423.5 s"),s("C_mgml=0.001 kg/m&lt;sup&gt;3&lt;/sup&gt;, Time=424 s"),s("C_mgml=0.001 kg/m&lt;sup&gt;3&lt;/sup&gt;, Time=424.5 s"),s("C_mgml=0.001 kg/m&lt;sup&gt;3&lt;/sup&gt;, Time=425 s"),s("C_mgml=0.001 kg/m&lt;sup&gt;3&lt;/sup&gt;, Time=425.5 s"),s("C_mgml=0.001 kg/m&lt;sup&gt;3&lt;/sup&gt;, Time=426 s"),s("C_mgml=0.001 kg/m&lt;sup&gt;3&lt;/sup&gt;, Time=426.5 s"),s("C_mgml=0.001 kg/m&lt;sup&gt;3&lt;/sup&gt;, Time=427 s"),s("C_mgml=0.001 kg/m&lt;sup&gt;3&lt;/sup&gt;, Time=427.5 s"),s("C_mgml=0.001 kg/m&lt;sup&gt;3&lt;/sup&gt;, Time=428 s"),s("C_mgml=0.001 kg/m&lt;sup&gt;3&lt;/sup&gt;, Time=428.5 s"),s("C_mgml=0.001 kg/m&lt;sup&gt;3&lt;/sup&gt;, Time=429 s"),s("C_mgml=0.001 kg/m&lt;sup&gt;3&lt;/sup&gt;, Time=429.5 s"),s("C_mgml=0.001 kg/m&lt;sup&gt;3&lt;/sup&gt;, Time=430 s"),s("C_mgml=0.001 kg/m&lt;sup&gt;3&lt;/sup&gt;, Time=430.5 s"),s("C_mgml=0.001 kg/m&lt;sup&gt;3&lt;/sup&gt;, Time=431 s"),s("C_mgml=0.001 kg/m&lt;sup&gt;3&lt;/sup&gt;, Time=431.5 s"),s("C_mgml=0.001 kg/m&lt;sup&gt;3&lt;/sup&gt;, Time=432 s"),s("C_mgml=0.001 kg/m&lt;sup&gt;3&lt;/sup&gt;, Time=432.5 s"),s("C_mgml=0.001 kg/m&lt;sup&gt;3&lt;/sup&gt;, Time=433 s"),s("C_mgml=0.001 kg/m&lt;sup&gt;3&lt;/sup&gt;, Time=433.5 s"),s("C_mgml=0.001 kg/m&lt;sup&gt;3&lt;/sup&gt;, Time=434 s"),s("C_mgml=0.001 kg/m&lt;sup&gt;3&lt;/sup&gt;, Time=434.5 s"),s("C_mgml=0.001 kg/m&lt;sup&gt;3&lt;/sup&gt;, Time=435 s"),s("C_mgml=0.001 kg/m&lt;sup&gt;3&lt;/sup&gt;, Time=435.5 s"),s("C_mgml=0.001 kg/m&lt;sup&gt;3&lt;/sup&gt;, Time=436 s"),s("C_mgml=0.001 kg/m&lt;sup&gt;3&lt;/sup&gt;, Time=436.5 s"),s("C_mgml=0.001 kg/m&lt;sup&gt;3&lt;/sup&gt;, Time=437 s"),s("C_mgml=0.001 kg/m&lt;sup&gt;3&lt;/sup&gt;, Time=437.5 s"),s("C_mgml=0.001 kg/m&lt;sup&gt;3&lt;/sup&gt;, Time=438 s"),s("C_mgml=0.001 kg/m&lt;sup&gt;3&lt;/sup&gt;, Time=438.5 s"),s("C_mgml=0.001 kg/m&lt;sup&gt;3&lt;/sup&gt;, Time=439 s"),s("C_mgml=0.001 kg/m&lt;sup&gt;3&lt;/sup&gt;, Time=439.5 s"),s("C_mgml=0.001 kg/m&lt;sup&gt;3&lt;/sup&gt;, Time=440 s"),s("C_mgml=0.001 kg/m&lt;sup&gt;3&lt;/sup&gt;, Time=440.5 s"),s("C_mgml=0.001 kg/m&lt;sup&gt;3&lt;/sup&gt;, Time=441 s"),s("C_mgml=0.001 kg/m&lt;sup&gt;3&lt;/sup&gt;, Time=441.5 s"),s("C_mgml=0.001 kg/m&lt;sup&gt;3&lt;/sup&gt;, Time=442 s"),s("C_mgml=0.001 kg/m&lt;sup&gt;3&lt;/sup&gt;, Time=442.5 s"),s("C_mgml=0.001 kg/m&lt;sup&gt;3&lt;/sup&gt;, Time=443 s"),s("C_mgml=0.001 kg/m&lt;sup&gt;3&lt;/sup&gt;, Time=443.5 s"),s("C_mgml=0.001 kg/m&lt;sup&gt;3&lt;/sup&gt;, Time=444 s"),s("C_mgml=0.001 kg/m&lt;sup&gt;3&lt;/sup&gt;, Time=444.5 s"),s("C_mgml=0.001 kg/m&lt;sup&gt;3&lt;/sup&gt;, Time=445 s"),s("C_mgml=0.001 kg/m&lt;sup&gt;3&lt;/sup&gt;, Time=445.5 s"),s("C_mgml=0.001 kg/m&lt;sup&gt;3&lt;/sup&gt;, Time=446 s"),s("C_mgml=0.001 kg/m&lt;sup&gt;3&lt;/sup&gt;, Time=446.5 s"),s("C_mgml=0.001 kg/m&lt;sup&gt;3&lt;/sup&gt;, Time=447 s"),s("C_mgml=0.001 kg/m&lt;sup&gt;3&lt;/sup&gt;, Time=447.5 s"),s("C_mgml=0.001 kg/m&lt;sup&gt;3&lt;/sup&gt;, Time=448 s"),s("C_mgml=0.001 kg/m&lt;sup&gt;3&lt;/sup&gt;, Time=448.5 s"),s("C_mgml=0.001 kg/m&lt;sup&gt;3&lt;/sup&gt;, Time=449 s"),s("C_mgml=0.001 kg/m&lt;sup&gt;3&lt;/sup&gt;, Time=449.5 s"),s("C_mgml=0.001 kg/m&lt;sup&gt;3&lt;/sup&gt;, Time=450 s"),s("C_mgml=0.001 kg/m&lt;sup&gt;3&lt;/sup&gt;, Time=450.5 s"),s("C_mgml=0.001 kg/m&lt;sup&gt;3&lt;/sup&gt;, Time=451 s"),s("C_mgml=0.001 kg/m&lt;sup&gt;3&lt;/sup&gt;, Time=451.5 s"),s("C_mgml=0.001 kg/m&lt;sup&gt;3&lt;/sup&gt;, Time=452 s"),s("C_mgml=0.001 kg/m&lt;sup&gt;3&lt;/sup&gt;, Time=452.5 s"),s("C_mgml=0.001 kg/m&lt;sup&gt;3&lt;/sup&gt;, Time=453 s"),s("C_mgml=0.001 kg/m&lt;sup&gt;3&lt;/sup&gt;, Time=453.5 s"),s("C_mgml=0.001 kg/m&lt;sup&gt;3&lt;/sup&gt;, Time=454 s"),s("C_mgml=0.001 kg/m&lt;sup&gt;3&lt;/sup&gt;, Time=454.5 s"),s("C_mgml=0.001 kg/m&lt;sup&gt;3&lt;/sup&gt;, Time=455 s"),s("C_mgml=0.001 kg/m&lt;sup&gt;3&lt;/sup&gt;, Time=455.5 s"),s("C_mgml=0.001 kg/m&lt;sup&gt;3&lt;/sup&gt;, Time=456 s"),s("C_mgml=0.001 kg/m&lt;sup&gt;3&lt;/sup&gt;, Time=456.5 s"),s("C_mgml=0.001 kg/m&lt;sup&gt;3&lt;/sup&gt;, Time=457 s"),s("C_mgml=0.001 kg/m&lt;sup&gt;3&lt;/sup&gt;, Time=457.5 s"),s("C_mgml=0.001 kg/m&lt;sup&gt;3&lt;/sup&gt;, Time=458 s"),s("C_mgml=0.001 kg/m&lt;sup&gt;3&lt;/sup&gt;, Time=458.5 s"),s("C_mgml=0.001 kg/m&lt;sup&gt;3&lt;/sup&gt;, Time=459 s"),s("C_mgml=0.001 kg/m&lt;sup&gt;3&lt;/sup&gt;, Time=459.5 s"),s("C_mgml=0.001 kg/m&lt;sup&gt;3&lt;/sup&gt;, Time=460 s"),s("C_mgml=0.001 kg/m&lt;sup&gt;3&lt;/sup&gt;, Time=460.5 s"),s("C_mgml=0.001 kg/m&lt;sup&gt;3&lt;/sup&gt;, Time=461 s"),s("C_mgml=0.001 kg/m&lt;sup&gt;3&lt;/sup&gt;, Time=461.5 s"),s("C_mgml=0.001 kg/m&lt;sup&gt;3&lt;/sup&gt;, Time=462 s"),s("C_mgml=0.001 kg/m&lt;sup&gt;3&lt;/sup&gt;, Time=462.5 s"),s("C_mgml=0.001 kg/m&lt;sup&gt;3&lt;/sup&gt;, Time=463 s"),s("C_mgml=0.001 kg/m&lt;sup&gt;3&lt;/sup&gt;, Time=463.5 s"),s("C_mgml=0.001 kg/m&lt;sup&gt;3&lt;/sup&gt;, Time=464 s"),s("C_mgml=0.001 kg/m&lt;sup&gt;3&lt;/sup&gt;, Time=464.5 s"),s("C_mgml=0.001 kg/m&lt;sup&gt;3&lt;/sup&gt;, Time=465 s"),s("C_mgml=0.001 kg/m&lt;sup&gt;3&lt;/sup&gt;, Time=465.5 s"),s("C_mgml=0.001 kg/m&lt;sup&gt;3&lt;/sup&gt;, Time=466 s"),s("C_mgml=0.001 kg/m&lt;sup&gt;3&lt;/sup&gt;, Time=466.5 s"),s("C_mgml=0.001 kg/m&lt;sup&gt;3&lt;/sup&gt;, Time=467 s"),s("C_mgml=0.001 kg/m&lt;sup&gt;3&lt;/sup&gt;, Time=467.5 s"),s("C_mgml=0.001 kg/m&lt;sup&gt;3&lt;/sup&gt;, Time=468 s"),s("C_mgml=0.001 kg/m&lt;sup&gt;3&lt;/sup&gt;, Time=468.5 s"),s("C_mgml=0.001 kg/m&lt;sup&gt;3&lt;/sup&gt;, Time=469 s"),s("C_mgml=0.001 kg/m&lt;sup&gt;3&lt;/sup&gt;, Time=469.5 s"),s("C_mgml=0.001 kg/m&lt;sup&gt;3&lt;/sup&gt;, Time=470 s"),s("C_mgml=0.001 kg/m&lt;sup&gt;3&lt;/sup&gt;, Time=470.5 s"),s("C_mgml=0.001 kg/m&lt;sup&gt;3&lt;/sup&gt;, Time=471 s"),s("C_mgml=0.001 kg/m&lt;sup&gt;3&lt;/sup&gt;, Time=471.5 s"),s("C_mgml=0.001 kg/m&lt;sup&gt;3&lt;/sup&gt;, Time=472 s"),s("C_mgml=0.001 kg/m&lt;sup&gt;3&lt;/sup&gt;, Time=472.5 s"),s("C_mgml=0.001 kg/m&lt;sup&gt;3&lt;/sup&gt;, Time=473 s"),s("C_mgml=0.001 kg/m&lt;sup&gt;3&lt;/sup&gt;, Time=473.5 s"),s("C_mgml=0.001 kg/m&lt;sup&gt;3&lt;/sup&gt;, Time=474 s"),s("C_mgml=0.001 kg/m&lt;sup&gt;3&lt;/sup&gt;, Time=474.5 s"),s("C_mgml=0.001 kg/m&lt;sup&gt;3&lt;/sup&gt;, Time=475 s"),s("C_mgml=0.001 kg/m&lt;sup&gt;3&lt;/sup&gt;, Time=475.5 s"),s("C_mgml=0.001 kg/m&lt;sup&gt;3&lt;/sup&gt;, Time=476 s"),s("C_mgml=0.001 kg/m&lt;sup&gt;3&lt;/sup&gt;, Time=476.5 s"),s("C_mgml=0.001 kg/m&lt;sup&gt;3&lt;/sup&gt;, Time=477 s"),s("C_mgml=0.001 kg/m&lt;sup&gt;3&lt;/sup&gt;, Time=477.5 s"),s("C_mgml=0.001 kg/m&lt;sup&gt;3&lt;/sup&gt;, Time=478 s"),s("C_mgml=0.001 kg/m&lt;sup&gt;3&lt;/sup&gt;, Time=478.5 s"),s("C_mgml=0.001 kg/m&lt;sup&gt;3&lt;/sup&gt;, Time=479 s"),s("C_mgml=0.001 kg/m&lt;sup&gt;3&lt;/sup&gt;, Time=479.5 s"),s("C_mgml=0.001 kg/m&lt;sup&gt;3&lt;/sup&gt;, Time=480 s"),s("C_mgml=0.001 kg/m&lt;sup&gt;3&lt;/sup&gt;, Time=480.5 s"),s("C_mgml=0.001 kg/m&lt;sup&gt;3&lt;/sup&gt;, Time=481 s"),s("C_mgml=0.001 kg/m&lt;sup&gt;3&lt;/sup&gt;, Time=481.5 s"),s("C_mgml=0.001 kg/m&lt;sup&gt;3&lt;/sup&gt;, Time=482 s"),s("C_mgml=0.001 kg/m&lt;sup&gt;3&lt;/sup&gt;, Time=482.5 s"),s("C_mgml=0.001 kg/m&lt;sup&gt;3&lt;/sup&gt;, Time=483 s"),s("C_mgml=0.001 kg/m&lt;sup&gt;3&lt;/sup&gt;, Time=483.5 s"),s("C_mgml=0.001 kg/m&lt;sup&gt;3&lt;/sup&gt;, Time=484 s"),s("C_mgml=0.001 kg/m&lt;sup&gt;3&lt;/sup&gt;, Time=484.5 s"),s("C_mgml=0.001 kg/m&lt;sup&gt;3&lt;/sup&gt;, Time=485 s"),s("C_mgml=0.001 kg/m&lt;sup&gt;3&lt;/sup&gt;, Time=485.5 s"),s("C_mgml=0.001 kg/m&lt;sup&gt;3&lt;/sup&gt;, Time=486 s"),s("C_mgml=0.001 kg/m&lt;sup&gt;3&lt;/sup&gt;, Time=486.5 s"),s("C_mgml=0.001 kg/m&lt;sup&gt;3&lt;/sup&gt;, Time=487 s"),s("C_mgml=0.001 kg/m&lt;sup&gt;3&lt;/sup&gt;, Time=487.5 s"),s("C_mgml=0.001 kg/m&lt;sup&gt;3&lt;/sup&gt;, Time=488 s"),s("C_mgml=0.001 kg/m&lt;sup&gt;3&lt;/sup&gt;, Time=488.5 s"),s("C_mgml=0.001 kg/m&lt;sup&gt;3&lt;/sup&gt;, Time=489 s"),s("C_mgml=0.001 kg/m&lt;sup&gt;3&lt;/sup&gt;, Time=489.5 s"),s("C_mgml=0.001 kg/m&lt;sup&gt;3&lt;/sup&gt;, Time=490 s"),s("C_mgml=0.001 kg/m&lt;sup&gt;3&lt;/sup&gt;, Time=490.5 s"),s("C_mgml=0.001 kg/m&lt;sup&gt;3&lt;/sup&gt;, Time=491 s"),s("C_mgml=0.001 kg/m&lt;sup&gt;3&lt;/sup&gt;, Time=491.5 s"),s("C_mgml=0.001 kg/m&lt;sup&gt;3&lt;/sup&gt;, Time=492 s"),s("C_mgml=0.001 kg/m&lt;sup&gt;3&lt;/sup&gt;, Time=492.5 s"),s("C_mgml=0.001 kg/m&lt;sup&gt;3&lt;/sup&gt;, Time=493 s"),s("C_mgml=0.001 kg/m&lt;sup&gt;3&lt;/sup&gt;, Time=493.5 s"),s("C_mgml=0.001 kg/m&lt;sup&gt;3&lt;/sup&gt;, Time=494 s"),s("C_mgml=0.001 kg/m&lt;sup&gt;3&lt;/sup&gt;, Time=494.5 s"),s("C_mgml=0.001 kg/m&lt;sup&gt;3&lt;/sup&gt;, Time=495 s"),s("C_mgml=0.001 kg/m&lt;sup&gt;3&lt;/sup&gt;, Time=495.5 s"),s("C_mgml=0.001 kg/m&lt;sup&gt;3&lt;/sup&gt;, Time=496 s"),s("C_mgml=0.001 kg/m&lt;sup&gt;3&lt;/sup&gt;, Time=496.5 s"),s("C_mgml=0.001 kg/m&lt;sup&gt;3&lt;/sup&gt;, Time=497 s"),s("C_mgml=0.001 kg/m&lt;sup&gt;3&lt;/sup&gt;, Time=497.5 s"),s("C_mgml=0.001 kg/m&lt;sup&gt;3&lt;/sup&gt;, Time=498 s"),s("C_mgml=0.001 kg/m&lt;sup&gt;3&lt;/sup&gt;, Time=498.5 s"),s("C_mgml=0.001 kg/m&lt;sup&gt;3&lt;/sup&gt;, Time=499 s"),s("C_mgml=0.001 kg/m&lt;sup&gt;3&lt;/sup&gt;, Time=499.5 s"),s("C_mgml=0.001 kg/m&lt;sup&gt;3&lt;/sup&gt;, Time=500 s"),s("C_mgml=0.001 kg/m&lt;sup&gt;3&lt;/sup&gt;, Time=500.5 s"),s("C_mgml=0.001 kg/m&lt;sup&gt;3&lt;/sup&gt;, Time=501 s"),s("C_mgml=0.001 kg/m&lt;sup&gt;3&lt;/sup&gt;, Time=501.5 s"),s("C_mgml=0.001 kg/m&lt;sup&gt;3&lt;/sup&gt;, Time=502 s"),s("C_mgml=0.001 kg/m&lt;sup&gt;3&lt;/sup&gt;, Time=502.5 s"),s("C_mgml=0.001 kg/m&lt;sup&gt;3&lt;/sup&gt;, Time=503 s"),s("C_mgml=0.001 kg/m&lt;sup&gt;3&lt;/sup&gt;, Time=503.5 s"),s("C_mgml=0.001 kg/m&lt;sup&gt;3&lt;/sup&gt;, Time=504 s"),s("C_mgml=0.001 kg/m&lt;sup&gt;3&lt;/sup&gt;, Time=504.5 s"),s("C_mgml=0.001 kg/m&lt;sup&gt;3&lt;/sup&gt;, Time=505 s"),s("C_mgml=0.001 kg/m&lt;sup&gt;3&lt;/sup&gt;, Time=505.5 s"),s("C_mgml=0.001 kg/m&lt;sup&gt;3&lt;/sup&gt;, Time=506 s"),s("C_mgml=0.001 kg/m&lt;sup&gt;3&lt;/sup&gt;, Time=506.5 s"),s("C_mgml=0.001 kg/m&lt;sup&gt;3&lt;/sup&gt;, Time=507 s"),s("C_mgml=0.001 kg/m&lt;sup&gt;3&lt;/sup&gt;, Time=507.5 s"),s("C_mgml=0.001 kg/m&lt;sup&gt;3&lt;/sup&gt;, Time=508 s"),s("C_mgml=0.001 kg/m&lt;sup&gt;3&lt;/sup&gt;, Time=508.5 s"),s("C_mgml=0.001 kg/m&lt;sup&gt;3&lt;/sup&gt;, Time=509 s"),s("C_mgml=0.001 kg/m&lt;sup&gt;3&lt;/sup&gt;, Time=509.5 s"),s("C_mgml=0.001 kg/m&lt;sup&gt;3&lt;/sup&gt;, Time=510 s"),s("C_mgml=0.001 kg/m&lt;sup&gt;3&lt;/sup&gt;, Time=510.5 s"),s("C_mgml=0.001 kg/m&lt;sup&gt;3&lt;/sup&gt;, Time=511 s"),s("C_mgml=0.001 kg/m&lt;sup&gt;3&lt;/sup&gt;, Time=511.5 s"),s("C_mgml=0.001 kg/m&lt;sup&gt;3&lt;/sup&gt;, Time=512 s"),s("C_mgml=0.001 kg/m&lt;sup&gt;3&lt;/sup&gt;, Time=512.5 s"),s("C_mgml=0.001 kg/m&lt;sup&gt;3&lt;/sup&gt;, Time=513 s"),s("C_mgml=0.001 kg/m&lt;sup&gt;3&lt;/sup&gt;, Time=513.5 s"),s("C_mgml=0.001 kg/m&lt;sup&gt;3&lt;/sup&gt;, Time=514 s"),s("C_mgml=0.001 kg/m&lt;sup&gt;3&lt;/sup&gt;, Time=514.5 s"),s("C_mgml=0.001 kg/m&lt;sup&gt;3&lt;/sup&gt;, Time=515 s"),s("C_mgml=0.001 kg/m&lt;sup&gt;3&lt;/sup&gt;, Time=515.5 s"),s("C_mgml=0.001 kg/m&lt;sup&gt;3&lt;/sup&gt;, Time=516 s"),s("C_mgml=0.001 kg/m&lt;sup&gt;3&lt;/sup&gt;, Time=516.5 s"),s("C_mgml=0.001 kg/m&lt;sup&gt;3&lt;/sup&gt;, Time=517 s"),s("C_mgml=0.001 kg/m&lt;sup&gt;3&lt;/sup&gt;, Time=517.5 s"),s("C_mgml=0.001 kg/m&lt;sup&gt;3&lt;/sup&gt;, Time=518 s"),s("C_mgml=0.001 kg/m&lt;sup&gt;3&lt;/sup&gt;, Time=518.5 s"),s("C_mgml=0.001 kg/m&lt;sup&gt;3&lt;/sup&gt;, Time=519 s"),s("C_mgml=0.001 kg/m&lt;sup&gt;3&lt;/sup&gt;, Time=519.5 s"),s("C_mgml=0.001 kg/m&lt;sup&gt;3&lt;/sup&gt;, Time=520 s"),s("C_mgml=0.001 kg/m&lt;sup&gt;3&lt;/sup&gt;, Time=520.5 s"),s("C_mgml=0.001 kg/m&lt;sup&gt;3&lt;/sup&gt;, Time=521 s"),s("C_mgml=0.001 kg/m&lt;sup&gt;3&lt;/sup&gt;, Time=521.5 s"),s("C_mgml=0.001 kg/m&lt;sup&gt;3&lt;/sup&gt;, Time=522 s"),s("C_mgml=0.001 kg/m&lt;sup&gt;3&lt;/sup&gt;, Time=522.5 s"),s("C_mgml=0.001 kg/m&lt;sup&gt;3&lt;/sup&gt;, Time=523 s"),s("C_mgml=0.001 kg/m&lt;sup&gt;3&lt;/sup&gt;, Time=523.5 s"),s("C_mgml=0.001 kg/m&lt;sup&gt;3&lt;/sup&gt;, Time=524 s"),s("C_mgml=0.001 kg/m&lt;sup&gt;3&lt;/sup&gt;, Time=524.5 s"),s("C_mgml=0.001 kg/m&lt;sup&gt;3&lt;/sup&gt;, Time=525 s"),s("C_mgml=0.001 kg/m&lt;sup&gt;3&lt;/sup&gt;, Time=525.5 s"),s("C_mgml=0.001 kg/m&lt;sup&gt;3&lt;/sup&gt;, Time=526 s"),s("C_mgml=0.001 kg/m&lt;sup&gt;3&lt;/sup&gt;, Time=526.5 s"),s("C_mgml=0.001 kg/m&lt;sup&gt;3&lt;/sup&gt;, Time=527 s"),s("C_mgml=0.001 kg/m&lt;sup&gt;3&lt;/sup&gt;, Time=527.5 s"),s("C_mgml=0.001 kg/m&lt;sup&gt;3&lt;/sup&gt;, Time=528 s"),s("C_mgml=0.001 kg/m&lt;sup&gt;3&lt;/sup&gt;, Time=528.5 s"),s("C_mgml=0.001 kg/m&lt;sup&gt;3&lt;/sup&gt;, Time=529 s"),s("C_mgml=0.001 kg/m&lt;sup&gt;3&lt;/sup&gt;, Time=529.5 s"),s("C_mgml=0.001 kg/m&lt;sup&gt;3&lt;/sup&gt;, Time=530 s"),s("C_mgml=0.001 kg/m&lt;sup&gt;3&lt;/sup&gt;, Time=530.5 s"),s("C_mgml=0.001 kg/m&lt;sup&gt;3&lt;/sup&gt;, Time=531 s"),s("C_mgml=0.001 kg/m&lt;sup&gt;3&lt;/sup&gt;, Time=531.5 s"),s("C_mgml=0.001 kg/m&lt;sup&gt;3&lt;/sup&gt;, Time=532 s"),s("C_mgml=0.001 kg/m&lt;sup&gt;3&lt;/sup&gt;, Time=532.5 s"),s("C_mgml=0.001 kg/m&lt;sup&gt;3&lt;/sup&gt;, Time=533 s"),s("C_mgml=0.001 kg/m&lt;sup&gt;3&lt;/sup&gt;, Time=533.5 s"),s("C_mgml=0.001 kg/m&lt;sup&gt;3&lt;/sup&gt;, Time=534 s"),s("C_mgml=0.001 kg/m&lt;sup&gt;3&lt;/sup&gt;, Time=534.5 s"),s("C_mgml=0.001 kg/m&lt;sup&gt;3&lt;/sup&gt;, Time=535 s"),s("C_mgml=0.001 kg/m&lt;sup&gt;3&lt;/sup&gt;, Time=535.5 s"),s("C_mgml=0.001 kg/m&lt;sup&gt;3&lt;/sup&gt;, Time=536 s"),s("C_mgml=0.001 kg/m&lt;sup&gt;3&lt;/sup&gt;, Time=536.5 s"),s("C_mgml=0.001 kg/m&lt;sup&gt;3&lt;/sup&gt;, Time=537 s"),s("C_mgml=0.001 kg/m&lt;sup&gt;3&lt;/sup&gt;, Time=537.5 s"),s("C_mgml=0.001 kg/m&lt;sup&gt;3&lt;/sup&gt;, Time=538 s"),s("C_mgml=0.001 kg/m&lt;sup&gt;3&lt;/sup&gt;, Time=538.5 s"),s("C_mgml=0.001 kg/m&lt;sup&gt;3&lt;/sup&gt;, Time=539 s"),s("C_mgml=0.001 kg/m&lt;sup&gt;3&lt;/sup&gt;, Time=539.5 s"),s("C_mgml=0.001 kg/m&lt;sup&gt;3&lt;/sup&gt;, Time=540 s"),s("C_mgml=0.001 kg/m&lt;sup&gt;3&lt;/sup&gt;, Time=540.5 s"),s("C_mgml=0.001 kg/m&lt;sup&gt;3&lt;/sup&gt;, Time=541 s"),s("C_mgml=0.001 kg/m&lt;sup&gt;3&lt;/sup&gt;, Time=541.5 s"),s("C_mgml=0.001 kg/m&lt;sup&gt;3&lt;/sup&gt;, Time=542 s"),s("C_mgml=0.001 kg/m&lt;sup&gt;3&lt;/sup&gt;, Time=542.5 s"),s("C_mgml=0.001 kg/m&lt;sup&gt;3&lt;/sup&gt;, Time=543 s"),s("C_mgml=0.001 kg/m&lt;sup&gt;3&lt;/sup&gt;, Time=543.5 s"),s("C_mgml=0.001 kg/m&lt;sup&gt;3&lt;/sup&gt;, Time=544 s"),s("C_mgml=0.001 kg/m&lt;sup&gt;3&lt;/sup&gt;, Time=544.5 s"),s("C_mgml=0.001 kg/m&lt;sup&gt;3&lt;/sup&gt;, Time=545 s"),s("C_mgml=0.001 kg/m&lt;sup&gt;3&lt;/sup&gt;, Time=545.5 s"),s("C_mgml=0.001 kg/m&lt;sup&gt;3&lt;/sup&gt;, Time=546 s"),s("C_mgml=0.001 kg/m&lt;sup&gt;3&lt;/sup&gt;, Time=546.5 s"),s("C_mgml=0.001 kg/m&lt;sup&gt;3&lt;/sup&gt;, Time=547 s"),s("C_mgml=0.001 kg/m&lt;sup&gt;3&lt;/sup&gt;, Time=547.5 s"),s("C_mgml=0.001 kg/m&lt;sup&gt;3&lt;/sup&gt;, Time=548 s"),s("C_mgml=0.001 kg/m&lt;sup&gt;3&lt;/sup&gt;, Time=548.5 s"),s("C_mgml=0.001 kg/m&lt;sup&gt;3&lt;/sup&gt;, Time=549 s"),s("C_mgml=0.001 kg/m&lt;sup&gt;3&lt;/sup&gt;, Time=549.5 s"),s("C_mgml=0.001 kg/m&lt;sup&gt;3&lt;/sup&gt;, Time=550 s"),s("C_mgml=0.001 kg/m&lt;sup&gt;3&lt;/sup&gt;, Time=550.5 s"),s("C_mgml=0.001 kg/m&lt;sup&gt;3&lt;/sup&gt;, Time=551 s"),s("C_mgml=0.001 kg/m&lt;sup&gt;3&lt;/sup&gt;, Time=551.5 s"),s("C_mgml=0.001 kg/m&lt;sup&gt;3&lt;/sup&gt;, Time=552 s"),s("C_mgml=0.001 kg/m&lt;sup&gt;3&lt;/sup&gt;, Time=552.5 s"),s("C_mgml=0.001 kg/m&lt;sup&gt;3&lt;/sup&gt;, Time=553 s"),s("C_mgml=0.001 kg/m&lt;sup&gt;3&lt;/sup&gt;, Time=553.5 s"),s("C_mgml=0.001 kg/m&lt;sup&gt;3&lt;/sup&gt;, Time=554 s"),s("C_mgml=0.001 kg/m&lt;sup&gt;3&lt;/sup&gt;, Time=554.5 s"),s("C_mgml=0.001 kg/m&lt;sup&gt;3&lt;/sup&gt;, Time=555 s"),s("C_mgml=0.001 kg/m&lt;sup&gt;3&lt;/sup&gt;, Time=555.5 s"),s("C_mgml=0.001 kg/m&lt;sup&gt;3&lt;/sup&gt;, Time=556 s"),s("C_mgml=0.001 kg/m&lt;sup&gt;3&lt;/sup&gt;, Time=556.5 s"),s("C_mgml=0.001 kg/m&lt;sup&gt;3&lt;/sup&gt;, Time=557 s"),s("C_mgml=0.001 kg/m&lt;sup&gt;3&lt;/sup&gt;, Time=557.5 s"),s("C_mgml=0.001 kg/m&lt;sup&gt;3&lt;/sup&gt;, Time=558 s"),s("C_mgml=0.001 kg/m&lt;sup&gt;3&lt;/sup&gt;, Time=558.5 s"),s("C_mgml=0.001 kg/m&lt;sup&gt;3&lt;/sup&gt;, Time=559 s"),s("C_mgml=0.001 kg/m&lt;sup&gt;3&lt;/sup&gt;, Time=559.5 s"),s("C_mgml=0.001 kg/m&lt;sup&gt;3&lt;/sup&gt;, Time=560 s"),s("C_mgml=0.001 kg/m&lt;sup&gt;3&lt;/sup&gt;, Time=560.5 s"),s("C_mgml=0.001 kg/m&lt;sup&gt;3&lt;/sup&gt;, Time=561 s"),s("C_mgml=0.001 kg/m&lt;sup&gt;3&lt;/sup&gt;, Time=561.5 s"),s("C_mgml=0.001 kg/m&lt;sup&gt;3&lt;/sup&gt;, Time=562 s"),s("C_mgml=0.001 kg/m&lt;sup&gt;3&lt;/sup&gt;, Time=562.5 s"),s("C_mgml=0.001 kg/m&lt;sup&gt;3&lt;/sup&gt;, Time=563 s"),s("C_mgml=0.001 kg/m&lt;sup&gt;3&lt;/sup&gt;, Time=563.5 s"),s("C_mgml=0.001 kg/m&lt;sup&gt;3&lt;/sup&gt;, Time=564 s"),s("C_mgml=0.001 kg/m&lt;sup&gt;3&lt;/sup&gt;, Time=564.5 s"),s("C_mgml=0.001 kg/m&lt;sup&gt;3&lt;/sup&gt;, Time=565 s"),s("C_mgml=0.001 kg/m&lt;sup&gt;3&lt;/sup&gt;, Time=565.5 s"),s("C_mgml=0.001 kg/m&lt;sup&gt;3&lt;/sup&gt;, Time=566 s"),s("C_mgml=0.001 kg/m&lt;sup&gt;3&lt;/sup&gt;, Time=566.5 s"),s("C_mgml=0.001 kg/m&lt;sup&gt;3&lt;/sup&gt;, Time=567 s"),s("C_mgml=0.001 kg/m&lt;sup&gt;3&lt;/sup&gt;, Time=567.5 s"),s("C_mgml=0.001 kg/m&lt;sup&gt;3&lt;/sup&gt;, Time=568 s"),s("C_mgml=0.001 kg/m&lt;sup&gt;3&lt;/sup&gt;, Time=568.5 s"),s("C_mgml=0.001 kg/m&lt;sup&gt;3&lt;/sup&gt;, Time=569 s"),s("C_mgml=0.001 kg/m&lt;sup&gt;3&lt;/sup&gt;, Time=569.5 s"),s("C_mgml=0.001 kg/m&lt;sup&gt;3&lt;/sup&gt;, Time=570 s"),s("C_mgml=0.001 kg/m&lt;sup&gt;3&lt;/sup&gt;, Time=570.5 s"),s("C_mgml=0.001 kg/m&lt;sup&gt;3&lt;/sup&gt;, Time=571 s"),s("C_mgml=0.001 kg/m&lt;sup&gt;3&lt;/sup&gt;, Time=571.5 s"),s("C_mgml=0.001 kg/m&lt;sup&gt;3&lt;/sup&gt;, Time=572 s"),s("C_mgml=0.001 kg/m&lt;sup&gt;3&lt;/sup&gt;, Time=572.5 s"),s("C_mgml=0.001 kg/m&lt;sup&gt;3&lt;/sup&gt;, Time=573 s"),s("C_mgml=0.001 kg/m&lt;sup&gt;3&lt;/sup&gt;, Time=573.5 s"),s("C_mgml=0.001 kg/m&lt;sup&gt;3&lt;/sup&gt;, Time=574 s"),s("C_mgml=0.001 kg/m&lt;sup&gt;3&lt;/sup&gt;, Time=574.5 s"),s("C_mgml=0.001 kg/m&lt;sup&gt;3&lt;/sup&gt;, Time=575 s"),s("C_mgml=0.001 kg/m&lt;sup&gt;3&lt;/sup&gt;, Time=575.5 s"),s("C_mgml=0.001 kg/m&lt;sup&gt;3&lt;/sup&gt;, Time=576 s"),s("C_mgml=0.001 kg/m&lt;sup&gt;3&lt;/sup&gt;, Time=576.5 s"),s("C_mgml=0.001 kg/m&lt;sup&gt;3&lt;/sup&gt;, Time=577 s"),s("C_mgml=0.001 kg/m&lt;sup&gt;3&lt;/sup&gt;, Time=577.5 s"),s("C_mgml=0.001 kg/m&lt;sup&gt;3&lt;/sup&gt;, Time=578 s"),s("C_mgml=0.001 kg/m&lt;sup&gt;3&lt;/sup&gt;, Time=578.5 s"),s("C_mgml=0.001 kg/m&lt;sup&gt;3&lt;/sup&gt;, Time=579 s"),s("C_mgml=0.001 kg/m&lt;sup&gt;3&lt;/sup&gt;, Time=579.5 s"),s("C_mgml=0.001 kg/m&lt;sup&gt;3&lt;/sup&gt;, Time=580 s"),s("C_mgml=0.001 kg/m&lt;sup&gt;3&lt;/sup&gt;, Time=580.5 s"),s("C_mgml=0.001 kg/m&lt;sup&gt;3&lt;/sup&gt;, Time=581 s"),s("C_mgml=0.001 kg/m&lt;sup&gt;3&lt;/sup&gt;, Time=581.5 s"),s("C_mgml=0.001 kg/m&lt;sup&gt;3&lt;/sup&gt;, Time=582 s"),s("C_mgml=0.001 kg/m&lt;sup&gt;3&lt;/sup&gt;, Time=582.5 s"),s("C_mgml=0.001 kg/m&lt;sup&gt;3&lt;/sup&gt;, Time=583 s"),s("C_mgml=0.001 kg/m&lt;sup&gt;3&lt;/sup&gt;, Time=583.5 s"),s("C_mgml=0.001 kg/m&lt;sup&gt;3&lt;/sup&gt;, Time=584 s"),s("C_mgml=0.001 kg/m&lt;sup&gt;3&lt;/sup&gt;, Time=584.5 s"),s("C_mgml=0.001 kg/m&lt;sup&gt;3&lt;/sup&gt;, Time=585 s"),s("C_mgml=0.001 kg/m&lt;sup&gt;3&lt;/sup&gt;, Time=585.5 s"),s("C_mgml=0.001 kg/m&lt;sup&gt;3&lt;/sup&gt;, Time=586 s"),s("C_mgml=0.001 kg/m&lt;sup&gt;3&lt;/sup&gt;, Time=586.5 s"),s("C_mgml=0.001 kg/m&lt;sup&gt;3&lt;/sup&gt;, Time=587 s"),s("C_mgml=0.001 kg/m&lt;sup&gt;3&lt;/sup&gt;, Time=587.5 s"),s("C_mgml=0.001 kg/m&lt;sup&gt;3&lt;/sup&gt;, Time=588 s"),s("C_mgml=0.001 kg/m&lt;sup&gt;3&lt;/sup&gt;, Time=588.5 s"),s("C_mgml=0.001 kg/m&lt;sup&gt;3&lt;/sup&gt;, Time=589 s"),s("C_mgml=0.001 kg/m&lt;sup&gt;3&lt;/sup&gt;, Time=589.5 s"),s("C_mgml=0.001 kg/m&lt;sup&gt;3&lt;/sup&gt;, Time=590 s"),s("C_mgml=0.001 kg/m&lt;sup&gt;3&lt;/sup&gt;, Time=590.5 s"),s("C_mgml=0.001 kg/m&lt;sup&gt;3&lt;/sup&gt;, Time=591 s"),s("C_mgml=0.001 kg/m&lt;sup&gt;3&lt;/sup&gt;, Time=591.5 s"),s("C_mgml=0.001 kg/m&lt;sup&gt;3&lt;/sup&gt;, Time=592 s"),s("C_mgml=0.001 kg/m&lt;sup&gt;3&lt;/sup&gt;, Time=592.5 s"),s("C_mgml=0.001 kg/m&lt;sup&gt;3&lt;/sup&gt;, Time=593 s"),s("C_mgml=0.001 kg/m&lt;sup&gt;3&lt;/sup&gt;, Time=593.5 s"),s("C_mgml=0.001 kg/m&lt;sup&gt;3&lt;/sup&gt;, Time=594 s"),s("C_mgml=0.001 kg/m&lt;sup&gt;3&lt;/sup&gt;, Time=594.5 s"),s("C_mgml=0.001 kg/m&lt;sup&gt;3&lt;/sup&gt;, Time=595 s"),s("C_mgml=0.001 kg/m&lt;sup&gt;3&lt;/sup&gt;, Time=595.5 s"),s("C_mgml=0.001 kg/m&lt;sup&gt;3&lt;/sup&gt;, Time=596 s"),s("C_mgml=0.001 kg/m&lt;sup&gt;3&lt;/sup&gt;, Time=596.5 s"),s("C_mgml=0.001 kg/m&lt;sup&gt;3&lt;/sup&gt;, Time=597 s"),s("C_mgml=0.001 kg/m&lt;sup&gt;3&lt;/sup&gt;, Time=597.5 s"),s("C_mgml=0.001 kg/m&lt;sup&gt;3&lt;/sup&gt;, Time=598 s"),s("C_mgml=0.001 kg/m&lt;sup&gt;3&lt;/sup&gt;, Time=598.5 s"),s("C_mgml=0.001 kg/m&lt;sup&gt;3&lt;/sup&gt;, Time=599 s"),s("C_mgml=0.001 kg/m&lt;sup&gt;3&lt;/sup&gt;, Time=599.5 s"),s("C_mgml=0.001 kg/m&lt;sup&gt;3&lt;/sup&gt;, Time=600 s"),s("C_mgml=0.001 kg/m&lt;sup&gt;3&lt;/sup&gt;, Time=600.5 s"),s("C_mgml=0.001 kg/m&lt;sup&gt;3&lt;/sup&gt;, Time=601 s"),s("C_mgml=0.001 kg/m&lt;sup&gt;3&lt;/sup&gt;, Time=601.5 s"),s("C_mgml=0.001 kg/m&lt;sup&gt;3&lt;/sup&gt;, Time=602 s"),s("C_mgml=0.001 kg/m&lt;sup&gt;3&lt;/sup&gt;, Time=602.5 s"),s("C_mgml=0.001 kg/m&lt;sup&gt;3&lt;/sup&gt;, Time=603 s"),s("C_mgml=0.001 kg/m&lt;sup&gt;3&lt;/sup&gt;, Time=603.5 s"),s("C_mgml=0.001 kg/m&lt;sup&gt;3&lt;/sup&gt;, Time=604 s"),s("C_mgml=0.001 kg/m&lt;sup&gt;3&lt;/sup&gt;, Time=604.5 s"),s("C_mgml=0.001 kg/m&lt;sup&gt;3&lt;/sup&gt;, Time=605 s"),s("C_mgml=0.001 kg/m&lt;sup&gt;3&lt;/sup&gt;, Time=605.5 s"),s("C_mgml=0.001 kg/m&lt;sup&gt;3&lt;/sup&gt;, Time=606 s"),s("C_mgml=0.001 kg/m&lt;sup&gt;3&lt;/sup&gt;, Time=606.5 s"),s("C_mgml=0.001 kg/m&lt;sup&gt;3&lt;/sup&gt;, Time=607 s"),s("C_mgml=0.001 kg/m&lt;sup&gt;3&lt;/sup&gt;, Time=607.5 s"),s("C_mgml=0.001 kg/m&lt;sup&gt;3&lt;/sup&gt;, Time=608 s"),s("C_mgml=0.001 kg/m&lt;sup&gt;3&lt;/sup&gt;, Time=608.5 s"),s("C_mgml=0.001 kg/m&lt;sup&gt;3&lt;/sup&gt;, Time=609 s"),s("C_mgml=0.001 kg/m&lt;sup&gt;3&lt;/sup&gt;, Time=609.5 s"),s("C_mgml=0.001 kg/m&lt;sup&gt;3&lt;/sup&gt;, Time=610 s"),s("C_mgml=0.001 kg/m&lt;sup&gt;3&lt;/sup&gt;, Time=610.5 s"),s("C_mgml=0.001 kg/m&lt;sup&gt;3&lt;/sup&gt;, Time=611 s"),s("C_mgml=0.001 kg/m&lt;sup&gt;3&lt;/sup&gt;, Time=611.5 s"),s("C_mgml=0.001 kg/m&lt;sup&gt;3&lt;/sup&gt;, Time=612 s"),s("C_mgml=0.001 kg/m&lt;sup&gt;3&lt;/sup&gt;, Time=612.5 s"),s("C_mgml=0.001 kg/m&lt;sup&gt;3&lt;/sup&gt;, Time=613 s"),s("C_mgml=0.001 kg/m&lt;sup&gt;3&lt;/sup&gt;, Time=613.5 s"),s("C_mgml=0.001 kg/m&lt;sup&gt;3&lt;/sup&gt;, Time=614 s"),s("C_mgml=0.001 kg/m&lt;sup&gt;3&lt;/sup&gt;, Time=614.5 s"),s("C_mgml=0.001 kg/m&lt;sup&gt;3&lt;/sup&gt;, Time=615 s"),s("C_mgml=0.001 kg/m&lt;sup&gt;3&lt;/sup&gt;, Time=615.5 s"),s("C_mgml=0.001 kg/m&lt;sup&gt;3&lt;/sup&gt;, Time=616 s"),s("C_mgml=0.001 kg/m&lt;sup&gt;3&lt;/sup&gt;, Time=616.5 s"),s("C_mgml=0.001 kg/m&lt;sup&gt;3&lt;/sup&gt;, Time=617 s"),s("C_mgml=0.001 kg/m&lt;sup&gt;3&lt;/sup&gt;, Time=617.5 s"),s("C_mgml=0.001 kg/m&lt;sup&gt;3&lt;/sup&gt;, Time=618 s"),s("C_mgml=0.001 kg/m&lt;sup&gt;3&lt;/sup&gt;, Time=618.5 s"),s("C_mgml=0.001 kg/m&lt;sup&gt;3&lt;/sup&gt;, Time=619 s"),s("C_mgml=0.001 kg/m&lt;sup&gt;3&lt;/sup&gt;, Time=619.5 s"),s("C_mgml=0.001 kg/m&lt;sup&gt;3&lt;/sup&gt;, Time=620 s"),s("C_mgml=0.001 kg/m&lt;sup&gt;3&lt;/sup&gt;, Time=620.5 s"),s("C_mgml=0.001 kg/m&lt;sup&gt;3&lt;/sup&gt;, Time=621 s"),s("C_mgml=0.001 kg/m&lt;sup&gt;3&lt;/sup&gt;, Time=621.5 s"),s("C_mgml=0.001 kg/m&lt;sup&gt;3&lt;/sup&gt;, Time=622 s"),s("C_mgml=0.001 kg/m&lt;sup&gt;3&lt;/sup&gt;, Time=622.5 s"),s("C_mgml=0.001 kg/m&lt;sup&gt;3&lt;/sup&gt;, Time=623 s"),s("C_mgml=0.001 kg/m&lt;sup&gt;3&lt;/sup&gt;, Time=623.5 s"),s("C_mgml=0.001 kg/m&lt;sup&gt;3&lt;/sup&gt;, Time=624 s"),s("C_mgml=0.001 kg/m&lt;sup&gt;3&lt;/sup&gt;, Time=624.5 s"),s("C_mgml=0.001 kg/m&lt;sup&gt;3&lt;/sup&gt;, Time=625 s"),s("C_mgml=0.001 kg/m&lt;sup&gt;3&lt;/sup&gt;, Time=625.5 s"),s("C_mgml=0.001 kg/m&lt;sup&gt;3&lt;/sup&gt;, Time=626 s"),s("C_mgml=0.001 kg/m&lt;sup&gt;3&lt;/sup&gt;, Time=626.5 s"),s("C_mgml=0.001 kg/m&lt;sup&gt;3&lt;/sup&gt;, Time=627 s"),s("C_mgml=0.001 kg/m&lt;sup&gt;3&lt;/sup&gt;, Time=627.5 s"),s("C_mgml=0.001 kg/m&lt;sup&gt;3&lt;/sup&gt;, Time=628 s"),s("C_mgml=0.001 kg/m&lt;sup&gt;3&lt;/sup&gt;, Time=628.5 s"),s("C_mgml=0.001 kg/m&lt;sup&gt;3&lt;/sup&gt;, Time=629 s"),s("C_mgml=0.001 kg/m&lt;sup&gt;3&lt;/sup&gt;, Time=629.5 s"),s("C_mgml=0.001 kg/m&lt;sup&gt;3&lt;/sup&gt;, Time=630 s"),s("C_mgml=0.001 kg/m&lt;sup&gt;3&lt;/sup&gt;, Time=630.5 s"),s("C_mgml=0.001 kg/m&lt;sup&gt;3&lt;/sup&gt;, Time=631 s"),s("C_mgml=0.001 kg/m&lt;sup&gt;3&lt;/sup&gt;, Time=631.5 s"),s("C_mgml=0.001 kg/m&lt;sup&gt;3&lt;/sup&gt;, Time=632 s"),s("C_mgml=0.001 kg/m&lt;sup&gt;3&lt;/sup&gt;, Time=632.5 s"),s("C_mgml=0.001 kg/m&lt;sup&gt;3&lt;/sup&gt;, Time=633 s"),s("C_mgml=0.001 kg/m&lt;sup&gt;3&lt;/sup&gt;, Time=633.5 s"),s("C_mgml=0.001 kg/m&lt;sup&gt;3&lt;/sup&gt;, Time=634 s"),s("C_mgml=0.001 kg/m&lt;sup&gt;3&lt;/sup&gt;, Time=634.5 s"),s("C_mgml=0.001 kg/m&lt;sup&gt;3&lt;/sup&gt;, Time=635 s"),s("C_mgml=0.001 kg/m&lt;sup&gt;3&lt;/sup&gt;, Time=635.5 s"),s("C_mgml=0.001 kg/m&lt;sup&gt;3&lt;/sup&gt;, Time=636 s"),s("C_mgml=0.001 kg/m&lt;sup&gt;3&lt;/sup&gt;, Time=636.5 s"),s("C_mgml=0.001 kg/m&lt;sup&gt;3&lt;/sup&gt;, Time=637 s"),s("C_mgml=0.001 kg/m&lt;sup&gt;3&lt;/sup&gt;, Time=637.5 s"),s("C_mgml=0.001 kg/m&lt;sup&gt;3&lt;/sup&gt;, Time=638 s"),s("C_mgml=0.001 kg/m&lt;sup&gt;3&lt;/sup&gt;, Time=638.5 s"),s("C_mgml=0.001 kg/m&lt;sup&gt;3&lt;/sup&gt;, Time=639 s"),s("C_mgml=0.001 kg/m&lt;sup&gt;3&lt;/sup&gt;, Time=639.5 s"),s("C_mgml=0.001 kg/m&lt;sup&gt;3&lt;/sup&gt;, Time=640 s"),s("C_mgml=0.001 kg/m&lt;sup&gt;3&lt;/sup&gt;, Time=640.5 s"),s("C_mgml=0.001 kg/m&lt;sup&gt;3&lt;/sup&gt;, Time=641 s"),s("C_mgml=0.001 kg/m&lt;sup&gt;3&lt;/sup&gt;, Time=641.5 s"),s("C_mgml=0.001 kg/m&lt;sup&gt;3&lt;/sup&gt;, Time=642 s"),s("C_mgml=0.001 kg/m&lt;sup&gt;3&lt;/sup&gt;, Time=642.5 s"),s("C_mgml=0.001 kg/m&lt;sup&gt;3&lt;/sup&gt;, Time=643 s"),s("C_mgml=0.001 kg/m&lt;sup&gt;3&lt;/sup&gt;, Time=643.5 s"),s("C_mgml=0.001 kg/m&lt;sup&gt;3&lt;/sup&gt;, Time=644 s"),s("C_mgml=0.001 kg/m&lt;sup&gt;3&lt;/sup&gt;, Time=644.5 s"),s("C_mgml=0.001 kg/m&lt;sup&gt;3&lt;/sup&gt;, Time=645 s"),s("C_mgml=0.001 kg/m&lt;sup&gt;3&lt;/sup&gt;, Time=645.5 s"),s("C_mgml=0.001 kg/m&lt;sup&gt;3&lt;/sup&gt;, Time=646 s"),s("C_mgml=0.001 kg/m&lt;sup&gt;3&lt;/sup&gt;, Time=646.5 s"),s("C_mgml=0.001 kg/m&lt;sup&gt;3&lt;/sup&gt;, Time=647 s"),s("C_mgml=0.001 kg/m&lt;sup&gt;3&lt;/sup&gt;, Time=647.5 s"),s("C_mgml=0.001 kg/m&lt;sup&gt;3&lt;/sup&gt;, Time=648 s"),s("C_mgml=0.001 kg/m&lt;sup&gt;3&lt;/sup&gt;, Time=648.5 s"),s("C_mgml=0.001 kg/m&lt;sup&gt;3&lt;/sup&gt;, Time=649 s"),s("C_mgml=0.001 kg/m&lt;sup&gt;3&lt;/sup&gt;, Time=649.5 s"),s("C_mgml=0.001 kg/m&lt;sup&gt;3&lt;/sup&gt;, Time=650 s"),s("C_mgml=0.001 kg/m&lt;sup&gt;3&lt;/sup&gt;, Time=650.5 s"),s("C_mgml=0.001 kg/m&lt;sup&gt;3&lt;/sup&gt;, Time=651 s"),s("C_mgml=0.001 kg/m&lt;sup&gt;3&lt;/sup&gt;, Time=651.5 s"),s("C_mgml=0.001 kg/m&lt;sup&gt;3&lt;/sup&gt;, Time=652 s"),s("C_mgml=0.001 kg/m&lt;sup&gt;3&lt;/sup&gt;, Time=652.5 s"),s("C_mgml=0.001 kg/m&lt;sup&gt;3&lt;/sup&gt;, Time=653 s"),s("C_mgml=0.001 kg/m&lt;sup&gt;3&lt;/sup&gt;, Time=653.5 s"),s("C_mgml=0.001 kg/m&lt;sup&gt;3&lt;/sup&gt;, Time=654 s"),s("C_mgml=0.001 kg/m&lt;sup&gt;3&lt;/sup&gt;, Time=654.5 s"),s("C_mgml=0.001 kg/m&lt;sup&gt;3&lt;/sup&gt;, Time=655 s"),s("C_mgml=0.001 kg/m&lt;sup&gt;3&lt;/sup&gt;, Time=655.5 s"),s("C_mgml=0.001 kg/m&lt;sup&gt;3&lt;/sup&gt;, Time=656 s"),s("C_mgml=0.001 kg/m&lt;sup&gt;3&lt;/sup&gt;, Time=656.5 s"),s("C_mgml=0.001 kg/m&lt;sup&gt;3&lt;/sup&gt;, Time=657 s"),s("C_mgml=0.001 kg/m&lt;sup&gt;3&lt;/sup&gt;, Time=657.5 s"),s("C_mgml=0.001 kg/m&lt;sup&gt;3&lt;/sup&gt;, Time=658 s"),s("C_mgml=0.001 kg/m&lt;sup&gt;3&lt;/sup&gt;, Time=658.5 s"),s("C_mgml=0.001 kg/m&lt;sup&gt;3&lt;/sup&gt;, Time=659 s"),s("C_mgml=0.001 kg/m&lt;sup&gt;3&lt;/sup&gt;, Time=659.5 s"),s("C_mgml=0.001 kg/m&lt;sup&gt;3&lt;/sup&gt;, Time=660 s"),s("C_mgml=0.001 kg/m&lt;sup&gt;3&lt;/sup&gt;, Time=660.5 s"),s("C_mgml=0.001 kg/m&lt;sup&gt;3&lt;/sup&gt;, Time=661 s"),s("C_mgml=0.001 kg/m&lt;sup&gt;3&lt;/sup&gt;, Time=661.5 s"),s("C_mgml=0.001 kg/m&lt;sup&gt;3&lt;/sup&gt;, Time=662 s"),s("C_mgml=0.001 kg/m&lt;sup&gt;3&lt;/sup&gt;, Time=662.5 s"),s("C_mgml=0.001 kg/m&lt;sup&gt;3&lt;/sup&gt;, Time=663 s"),s("C_mgml=0.001 kg/m&lt;sup&gt;3&lt;/sup&gt;, Time=663.5 s"),s("C_mgml=0.001 kg/m&lt;sup&gt;3&lt;/sup&gt;, Time=664 s"),s("C_mgml=0.001 kg/m&lt;sup&gt;3&lt;/sup&gt;, Time=664.5 s"),s("C_mgml=0.001 kg/m&lt;sup&gt;3&lt;/sup&gt;, Time=665 s"),s("C_mgml=0.001 kg/m&lt;sup&gt;3&lt;/sup&gt;, Time=665.5 s"),s("C_mgml=0.001 kg/m&lt;sup&gt;3&lt;/sup&gt;, Time=666 s"),s("C_mgml=0.001 kg/m&lt;sup&gt;3&lt;/sup&gt;, Time=666.5 s"),s("C_mgml=0.001 kg/m&lt;sup&gt;3&lt;/sup&gt;, Time=667 s"),s("C_mgml=0.001 kg/m&lt;sup&gt;3&lt;/sup&gt;, Time=667.5 s"),s("C_mgml=0.001 kg/m&lt;sup&gt;3&lt;/sup&gt;, Time=668 s"),s("C_mgml=0.001 kg/m&lt;sup&gt;3&lt;/sup&gt;, Time=668.5 s"),s("C_mgml=0.001 kg/m&lt;sup&gt;3&lt;/sup&gt;, Time=669 s"),s("C_mgml=0.001 kg/m&lt;sup&gt;3&lt;/sup&gt;, Time=669.5 s"),s("C_mgml=0.001 kg/m&lt;sup&gt;3&lt;/sup&gt;, Time=670 s"),s("C_mgml=0.001 kg/m&lt;sup&gt;3&lt;/sup&gt;, Time=670.5 s"),s("C_mgml=0.001 kg/m&lt;sup&gt;3&lt;/sup&gt;, Time=671 s"),s("C_mgml=0.001 kg/m&lt;sup&gt;3&lt;/sup&gt;, Time=671.5 s"),s("C_mgml=0.001 kg/m&lt;sup&gt;3&lt;/sup&gt;, Time=672 s"),s("C_mgml=0.001 kg/m&lt;sup&gt;3&lt;/sup&gt;, Time=672.5 s"),s("C_mgml=0.001 kg/m&lt;sup&gt;3&lt;/sup&gt;, Time=673 s"),s("C_mgml=0.001 kg/m&lt;sup&gt;3&lt;/sup&gt;, Time=673.5 s"),s("C_mgml=0.001 kg/m&lt;sup&gt;3&lt;/sup&gt;, Time=674 s"),s("C_mgml=0.001 kg/m&lt;sup&gt;3&lt;/sup&gt;, Time=674.5 s"),s("C_mgml=0.001 kg/m&lt;sup&gt;3&lt;/sup&gt;, Time=675 s"),s("C_mgml=0.001 kg/m&lt;sup&gt;3&lt;/sup&gt;, Time=675.5 s"),s("C_mgml=0.001 kg/m&lt;sup&gt;3&lt;/sup&gt;, Time=676 s"),s("C_mgml=0.001 kg/m&lt;sup&gt;3&lt;/sup&gt;, Time=676.5 s"),s("C_mgml=0.001 kg/m&lt;sup&gt;3&lt;/sup&gt;, Time=677 s"),s("C_mgml=0.001 kg/m&lt;sup&gt;3&lt;/sup&gt;, Time=677.5 s"),s("C_mgml=0.001 kg/m&lt;sup&gt;3&lt;/sup&gt;, Time=678 s"),s("C_mgml=0.001 kg/m&lt;sup&gt;3&lt;/sup&gt;, Time=678.5 s"),s("C_mgml=0.001 kg/m&lt;sup&gt;3&lt;/sup&gt;, Time=679 s"),s("C_mgml=0.001 kg/m&lt;sup&gt;3&lt;/sup&gt;, Time=679.5 s"),s("C_mgml=0.001 kg/m&lt;sup&gt;3&lt;/sup&gt;, Time=680 s"),s("C_mgml=0.001 kg/m&lt;sup&gt;3&lt;/sup&gt;, Time=680.5 s"),s("C_mgml=0.001 kg/m&lt;sup&gt;3&lt;/sup&gt;, Time=681 s"),s("C_mgml=0.001 kg/m&lt;sup&gt;3&lt;/sup&gt;, Time=681.5 s"),s("C_mgml=0.001 kg/m&lt;sup&gt;3&lt;/sup&gt;, Time=682 s"),s("C_mgml=0.001 kg/m&lt;sup&gt;3&lt;/sup&gt;, Time=682.5 s"),s("C_mgml=0.001 kg/m&lt;sup&gt;3&lt;/sup&gt;, Time=683 s"),s("C_mgml=0.001 kg/m&lt;sup&gt;3&lt;/sup&gt;, Time=683.5 s"),s("C_mgml=0.001 kg/m&lt;sup&gt;3&lt;/sup&gt;, Time=684 s"),s("C_mgml=0.001 kg/m&lt;sup&gt;3&lt;/sup&gt;, Time=684.5 s"),s("C_mgml=0.001 kg/m&lt;sup&gt;3&lt;/sup&gt;, Time=685 s"),s("C_mgml=0.001 kg/m&lt;sup&gt;3&lt;/sup&gt;, Time=685.5 s"),s("C_mgml=0.001 kg/m&lt;sup&gt;3&lt;/sup&gt;, Time=686 s"),s("C_mgml=0.001 kg/m&lt;sup&gt;3&lt;/sup&gt;, Time=686.5 s"),s("C_mgml=0.001 kg/m&lt;sup&gt;3&lt;/sup&gt;, Time=687 s"),s("C_mgml=0.001 kg/m&lt;sup&gt;3&lt;/sup&gt;, Time=687.5 s"),s("C_mgml=0.001 kg/m&lt;sup&gt;3&lt;/sup&gt;, Time=688 s"),s("C_mgml=0.001 kg/m&lt;sup&gt;3&lt;/sup&gt;, Time=688.5 s"),s("C_mgml=0.001 kg/m&lt;sup&gt;3&lt;/sup&gt;, Time=689 s"),s("C_mgml=0.001 kg/m&lt;sup&gt;3&lt;/sup&gt;, Time=689.5 s"),s("C_mgml=0.001 kg/m&lt;sup&gt;3&lt;/sup&gt;, Time=690 s"),s("C_mgml=0.001 kg/m&lt;sup&gt;3&lt;/sup&gt;, Time=690.5 s"),s("C_mgml=0.001 kg/m&lt;sup&gt;3&lt;/sup&gt;, Time=691 s"),s("C_mgml=0.001 kg/m&lt;sup&gt;3&lt;/sup&gt;, Time=691.5 s"),s("C_mgml=0.001 kg/m&lt;sup&gt;3&lt;/sup&gt;, Time=692 s"),s("C_mgml=0.001 kg/m&lt;sup&gt;3&lt;/sup&gt;, Time=692.5 s"),s("C_mgml=0.001 kg/m&lt;sup&gt;3&lt;/sup&gt;, Time=693 s"),s("C_mgml=0.001 kg/m&lt;sup&gt;3&lt;/sup&gt;, Time=693.5 s"),s("C_mgml=0.001 kg/m&lt;sup&gt;3&lt;/sup&gt;, Time=694 s"),s("C_mgml=0.001 kg/m&lt;sup&gt;3&lt;/sup&gt;, Time=694.5 s"),s("C_mgml=0.001 kg/m&lt;sup&gt;3&lt;/sup&gt;, Time=695 s"),s("C_mgml=0.001 kg/m&lt;sup&gt;3&lt;/sup&gt;, Time=695.5 s"),s("C_mgml=0.001 kg/m&lt;sup&gt;3&lt;/sup&gt;, Time=696 s"),s("C_mgml=0.001 kg/m&lt;sup&gt;3&lt;/sup&gt;, Time=696.5 s"),s("C_mgml=0.001 kg/m&lt;sup&gt;3&lt;/sup&gt;, Time=697 s"),s("C_mgml=0.001 kg/m&lt;sup&gt;3&lt;/sup&gt;, Time=697.5 s"),s("C_mgml=0.001 kg/m&lt;sup&gt;3&lt;/sup&gt;, Time=698 s"),s("C_mgml=0.001 kg/m&lt;sup&gt;3&lt;/sup&gt;, Time=698.5 s"),s("C_mgml=0.001 kg/m&lt;sup&gt;3&lt;/sup&gt;, Time=699 s"),s("C_mgml=0.001 kg/m&lt;sup&gt;3&lt;/sup&gt;, Time=699.5 s"),s("C_mgml=0.001 kg/m&lt;sup&gt;3&lt;/sup&gt;, Time=700 s"),s("C_mgml=0.001 kg/m&lt;sup&gt;3&lt;/sup&gt;, Time=700.5 s"),s("C_mgml=0.001 kg/m&lt;sup&gt;3&lt;/sup&gt;, Time=701 s"),s("C_mgml=0.001 kg/m&lt;sup&gt;3&lt;/sup&gt;, Time=701.5 s"),s("C_mgml=0.001 kg/m&lt;sup&gt;3&lt;/sup&gt;, Time=702 s"),s("C_mgml=0.001 kg/m&lt;sup&gt;3&lt;/sup&gt;, Time=702.5 s"),s("C_mgml=0.001 kg/m&lt;sup&gt;3&lt;/sup&gt;, Time=703 s"),s("C_mgml=0.001 kg/m&lt;sup&gt;3&lt;/sup&gt;, Time=703.5 s"),s("C_mgml=0.001 kg/m&lt;sup&gt;3&lt;/sup&gt;, Time=704 s"),s("C_mgml=0.001 kg/m&lt;sup&gt;3&lt;/sup&gt;, Time=704.5 s"),s("C_mgml=0.001 kg/m&lt;sup&gt;3&lt;/sup&gt;, Time=705 s"),s("C_mgml=0.001 kg/m&lt;sup&gt;3&lt;/sup&gt;, Time=705.5 s"),s("C_mgml=0.001 kg/m&lt;sup&gt;3&lt;/sup&gt;, Time=706 s"),s("C_mgml=0.001 kg/m&lt;sup&gt;3&lt;/sup&gt;, Time=706.5 s"),s("C_mgml=0.001 kg/m&lt;sup&gt;3&lt;/sup&gt;, Time=707 s"),s("C_mgml=0.001 kg/m&lt;sup&gt;3&lt;/sup&gt;, Time=707.5 s"),s("C_mgml=0.001 kg/m&lt;sup&gt;3&lt;/sup&gt;, Time=708 s"),s("C_mgml=0.001 kg/m&lt;sup&gt;3&lt;/sup&gt;, Time=708.5 s"),s("C_mgml=0.001 kg/m&lt;sup&gt;3&lt;/sup&gt;, Time=709 s"),s("C_mgml=0.001 kg/m&lt;sup&gt;3&lt;/sup&gt;, Time=709.5 s"),s("C_mgml=0.001 kg/m&lt;sup&gt;3&lt;/sup&gt;, Time=710 s"),s("C_mgml=0.001 kg/m&lt;sup&gt;3&lt;/sup&gt;, Time=710.5 s"),s("C_mgml=0.001 kg/m&lt;sup&gt;3&lt;/sup&gt;, Time=711 s"),s("C_mgml=0.001 kg/m&lt;sup&gt;3&lt;/sup&gt;, Time=711.5 s"),s("C_mgml=0.001 kg/m&lt;sup&gt;3&lt;/sup&gt;, Time=712 s"),s("C_mgml=0.001 kg/m&lt;sup&gt;3&lt;/sup&gt;, Time=712.5 s"),s("C_mgml=0.001 kg/m&lt;sup&gt;3&lt;/sup&gt;, Time=713 s"),s("C_mgml=0.001 kg/m&lt;sup&gt;3&lt;/sup&gt;, Time=713.5 s"),s("C_mgml=0.001 kg/m&lt;sup&gt;3&lt;/sup&gt;, Time=714 s"),s("C_mgml=0.001 kg/m&lt;sup&gt;3&lt;/sup&gt;, Time=714.5 s"),s("C_mgml=0.001 kg/m&lt;sup&gt;3&lt;/sup&gt;, Time=715 s"),s("C_mgml=0.001 kg/m&lt;sup&gt;3&lt;/sup&gt;, Time=715.5 s"),s("C_mgml=0.001 kg/m&lt;sup&gt;3&lt;/sup&gt;, Time=716 s"),s("C_mgml=0.001 kg/m&lt;sup&gt;3&lt;/sup&gt;, Time=716.5 s"),s("C_mgml=0.001 kg/m&lt;sup&gt;3&lt;/sup&gt;, Time=717 s"),s("C_mgml=0.001 kg/m&lt;sup&gt;3&lt;/sup&gt;, Time=717.5 s"),s("C_mgml=0.001 kg/m&lt;sup&gt;3&lt;/sup&gt;, Time=718 s"),s("C_mgml=0.001 kg/m&lt;sup&gt;3&lt;/sup&gt;, Time=718.5 s"),s("C_mgml=0.001 kg/m&lt;sup&gt;3&lt;/sup&gt;, Time=719 s"),s("C_mgml=0.001 kg/m&lt;sup&gt;3&lt;/sup&gt;, Time=719.5 s"),s("C_mgml=0.001 kg/m&lt;sup&gt;3&lt;/sup&gt;, Time=720 s"),s("C_mgml=0.001 kg/m&lt;sup&gt;3&lt;/sup&gt;, Time=720.5 s"),s("C_mgml=0.001 kg/m&lt;sup&gt;3&lt;/sup&gt;, Time=721 s"),s("C_mgml=0.001 kg/m&lt;sup&gt;3&lt;/sup&gt;, Time=721.5 s"),s("C_mgml=0.001 kg/m&lt;sup&gt;3&lt;/sup&gt;, Time=722 s"),s("C_mgml=0.001 kg/m&lt;sup&gt;3&lt;/sup&gt;, Time=722.5 s"),s("C_mgml=0.001 kg/m&lt;sup&gt;3&lt;/sup&gt;, Time=723 s"),s("C_mgml=0.001 kg/m&lt;sup&gt;3&lt;/sup&gt;, Time=723.5 s"),s("C_mgml=0.001 kg/m&lt;sup&gt;3&lt;/sup&gt;, Time=724 s"),s("C_mgml=0.001 kg/m&lt;sup&gt;3&lt;/sup&gt;, Time=724.5 s"),s("C_mgml=0.001 kg/m&lt;sup&gt;3&lt;/sup&gt;, Time=725 s"),s("C_mgml=0.001 kg/m&lt;sup&gt;3&lt;/sup&gt;, Time=725.5 s"),s("C_mgml=0.001 kg/m&lt;sup&gt;3&lt;/sup&gt;, Time=726 s"),s("C_mgml=0.001 kg/m&lt;sup&gt;3&lt;/sup&gt;, Time=726.5 s"),s("C_mgml=0.001 kg/m&lt;sup&gt;3&lt;/sup&gt;, Time=727 s"),s("C_mgml=0.001 kg/m&lt;sup&gt;3&lt;/sup&gt;, Time=727.5 s"),s("C_mgml=0.001 kg/m&lt;sup&gt;3&lt;/sup&gt;, Time=728 s"),s("C_mgml=0.001 kg/m&lt;sup&gt;3&lt;/sup&gt;, Time=728.5 s"),s("C_mgml=0.001 kg/m&lt;sup&gt;3&lt;/sup&gt;, Time=729 s"),s("C_mgml=0.001 kg/m&lt;sup&gt;3&lt;/sup&gt;, Time=729.5 s"),s("C_mgml=0.001 kg/m&lt;sup&gt;3&lt;/sup&gt;, Time=730 s"),s("C_mgml=0.001 kg/m&lt;sup&gt;3&lt;/sup&gt;, Time=730.5 s"),s("C_mgml=0.001 kg/m&lt;sup&gt;3&lt;/sup&gt;, Time=731 s"),s("C_mgml=0.001 kg/m&lt;sup&gt;3&lt;/sup&gt;, Time=731.5 s"),s("C_mgml=0.001 kg/m&lt;sup&gt;3&lt;/sup&gt;, Time=732 s"),s("C_mgml=0.001 kg/m&lt;sup&gt;3&lt;/sup&gt;, Time=732.5 s"),s("C_mgml=0.001 kg/m&lt;sup&gt;3&lt;/sup&gt;, Time=733 s"),s("C_mgml=0.001 kg/m&lt;sup&gt;3&lt;/sup&gt;, Time=733.5 s"),s("C_mgml=0.001 kg/m&lt;sup&gt;3&lt;/sup&gt;, Time=734 s"),s("C_mgml=0.001 kg/m&lt;sup&gt;3&lt;/sup&gt;, Time=734.5 s"),s("C_mgml=0.001 kg/m&lt;sup&gt;3&lt;/sup&gt;, Time=735 s"),s("C_mgml=0.001 kg/m&lt;sup&gt;3&lt;/sup&gt;, Time=735.5 s"),s("C_mgml=0.001 kg/m&lt;sup&gt;3&lt;/sup&gt;, Time=736 s"),s("C_mgml=0.001 kg/m&lt;sup&gt;3&lt;/sup&gt;, Time=736.5 s"),s("C_mgml=0.001 kg/m&lt;sup&gt;3&lt;/sup&gt;, Time=737 s"),s("C_mgml=0.001 kg/m&lt;sup&gt;3&lt;/sup&gt;, Time=737.5 s"),s("C_mgml=0.001 kg/m&lt;sup&gt;3&lt;/sup&gt;, Time=738 s"),s("C_mgml=0.001 kg/m&lt;sup&gt;3&lt;/sup&gt;, Time=738.5 s"),s("C_mgml=0.001 kg/m&lt;sup&gt;3&lt;/sup&gt;, Time=739 s"),s("C_mgml=0.001 kg/m&lt;sup&gt;3&lt;/sup&gt;, Time=739.5 s"),s("C_mgml=0.001 kg/m&lt;sup&gt;3&lt;/sup&gt;, Time=740 s"),s("C_mgml=0.001 kg/m&lt;sup&gt;3&lt;/sup&gt;, Time=740.5 s"),s("C_mgml=0.001 kg/m&lt;sup&gt;3&lt;/sup&gt;, Time=741 s"),s("C_mgml=0.001 kg/m&lt;sup&gt;3&lt;/sup&gt;, Time=741.5 s"),s("C_mgml=0.001 kg/m&lt;sup&gt;3&lt;/sup&gt;, Time=742 s"),s("C_mgml=0.001 kg/m&lt;sup&gt;3&lt;/sup&gt;, Time=742.5 s"),s("C_mgml=0.001 kg/m&lt;sup&gt;3&lt;/sup&gt;, Time=743 s"),s("C_mgml=0.001 kg/m&lt;sup&gt;3&lt;/sup&gt;, Time=743.5 s"),s("C_mgml=0.001 kg/m&lt;sup&gt;3&lt;/sup&gt;, Time=744 s"),s("C_mgml=0.001 kg/m&lt;sup&gt;3&lt;/sup&gt;, Time=744.5 s"),s("C_mgml=0.001 kg/m&lt;sup&gt;3&lt;/sup&gt;, Time=745 s"),s("C_mgml=0.001 kg/m&lt;sup&gt;3&lt;/sup&gt;, Time=745.5 s"),s("C_mgml=0.001 kg/m&lt;sup&gt;3&lt;/sup&gt;, Time=746 s"),s("C_mgml=0.001 kg/m&lt;sup&gt;3&lt;/sup&gt;, Time=746.5 s"),s("C_mgml=0.001 kg/m&lt;sup&gt;3&lt;/sup&gt;, Time=747 s"),s("C_mgml=0.001 kg/m&lt;sup&gt;3&lt;/sup&gt;, Time=747.5 s"),s("C_mgml=0.001 kg/m&lt;sup&gt;3&lt;/sup&gt;, Time=748 s"),s("C_mgml=0.001 kg/m&lt;sup&gt;3&lt;/sup&gt;, Time=748.5 s"),s("C_mgml=0.001 kg/m&lt;sup&gt;3&lt;/sup&gt;, Time=749 s"),s("C_mgml=0.001 kg/m&lt;sup&gt;3&lt;/sup&gt;, Time=749.5 s"),s("C_mgml=0.001 kg/m&lt;sup&gt;3&lt;/sup&gt;, Time=750 s"),s("C_mgml=0.001 kg/m&lt;sup&gt;3&lt;/sup&gt;, Time=750.5 s"),s("C_mgml=0.001 kg/m&lt;sup&gt;3&lt;/sup&gt;, Time=751 s"),s("C_mgml=0.001 kg/m&lt;sup&gt;3&lt;/sup&gt;, Time=751.5 s"),s("C_mgml=0.001 kg/m&lt;sup&gt;3&lt;/sup&gt;, Time=752 s"),s("C_mgml=0.001 kg/m&lt;sup&gt;3&lt;/sup&gt;, Time=752.5 s"),s("C_mgml=0.001 kg/m&lt;sup&gt;3&lt;/sup&gt;, Time=753 s"),s("C_mgml=0.001 kg/m&lt;sup&gt;3&lt;/sup&gt;, Time=753.5 s"),s("C_mgml=0.001 kg/m&lt;sup&gt;3&lt;/sup&gt;, Time=754 s"),s("C_mgml=0.001 kg/m&lt;sup&gt;3&lt;/sup&gt;, Time=754.5 s"),s("C_mgml=0.001 kg/m&lt;sup&gt;3&lt;/sup&gt;, Time=755 s"),s("C_mgml=0.001 kg/m&lt;sup&gt;3&lt;/sup&gt;, Time=755.5 s"),s("C_mgml=0.001 kg/m&lt;sup&gt;3&lt;/sup&gt;, Time=756 s"),s("C_mgml=0.001 kg/m&lt;sup&gt;3&lt;/sup&gt;, Time=756.5 s"),s("C_mgml=0.001 kg/m&lt;sup&gt;3&lt;/sup&gt;, Time=757 s"),s("C_mgml=0.001 kg/m&lt;sup&gt;3&lt;/sup&gt;, Time=757.5 s"),s("C_mgml=0.001 kg/m&lt;sup&gt;3&lt;/sup&gt;, Time=758 s"),s("C_mgml=0.001 kg/m&lt;sup&gt;3&lt;/sup&gt;, Time=758.5 s"),s("C_mgml=0.001 kg/m&lt;sup&gt;3&lt;/sup&gt;, Time=759 s"),s("C_mgml=0.001 kg/m&lt;sup&gt;3&lt;/sup&gt;, Time=759.5 s"),s("C_mgml=0.001 kg/m&lt;sup&gt;3&lt;/sup&gt;, Time=760 s"),s("C_mgml=0.001 kg/m&lt;sup&gt;3&lt;/sup&gt;, Time=760.5 s"),s("C_mgml=0.001 kg/m&lt;sup&gt;3&lt;/sup&gt;, Time=761 s"),s("C_mgml=0.001 kg/m&lt;sup&gt;3&lt;/sup&gt;, Time=761.5 s"),s("C_mgml=0.001 kg/m&lt;sup&gt;3&lt;/sup&gt;, Time=762 s"),s("C_mgml=0.001 kg/m&lt;sup&gt;3&lt;/sup&gt;, Time=762.5 s"),s("C_mgml=0.001 kg/m&lt;sup&gt;3&lt;/sup&gt;, Time=763 s"),s("C_mgml=0.001 kg/m&lt;sup&gt;3&lt;/sup&gt;, Time=763.5 s"),s("C_mgml=0.001 kg/m&lt;sup&gt;3&lt;/sup&gt;, Time=764 s"),s("C_mgml=0.001 kg/m&lt;sup&gt;3&lt;/sup&gt;, Time=764.5 s"),s("C_mgml=0.001 kg/m&lt;sup&gt;3&lt;/sup&gt;, Time=765 s"),s("C_mgml=0.001 kg/m&lt;sup&gt;3&lt;/sup&gt;, Time=765.5 s"),s("C_mgml=0.001 kg/m&lt;sup&gt;3&lt;/sup&gt;, Time=766 s"),s("C_mgml=0.001 kg/m&lt;sup&gt;3&lt;/sup&gt;, Time=766.5 s"),s("C_mgml=0.001 kg/m&lt;sup&gt;3&lt;/sup&gt;, Time=767 s"),s("C_mgml=0.001 kg/m&lt;sup&gt;3&lt;/sup&gt;, Time=767.5 s"),s("C_mgml=0.001 kg/m&lt;sup&gt;3&lt;/sup&gt;, Time=768 s"),s("C_mgml=0.001 kg/m&lt;sup&gt;3&lt;/sup&gt;, Time=768.5 s"),s("C_mgml=0.001 kg/m&lt;sup&gt;3&lt;/sup&gt;, Time=769 s"),s("C_mgml=0.001 kg/m&lt;sup&gt;3&lt;/sup&gt;, Time=769.5 s"),s("C_mgml=0.001 kg/m&lt;sup&gt;3&lt;/sup&gt;, Time=770 s"),s("C_mgml=0.001 kg/m&lt;sup&gt;3&lt;/sup&gt;, Time=770.5 s"),s("C_mgml=0.001 kg/m&lt;sup&gt;3&lt;/sup&gt;, Time=771 s"),s("C_mgml=0.001 kg/m&lt;sup&gt;3&lt;/sup&gt;, Time=771.5 s"),s("C_mgml=0.001 kg/m&lt;sup&gt;3&lt;/sup&gt;, Time=772 s"),s("C_mgml=0.001 kg/m&lt;sup&gt;3&lt;/sup&gt;, Time=772.5 s"),s("C_mgml=0.001 kg/m&lt;sup&gt;3&lt;/sup&gt;, Time=773 s"),s("C_mgml=0.001 kg/m&lt;sup&gt;3&lt;/sup&gt;, Time=773.5 s"),s("C_mgml=0.001 kg/m&lt;sup&gt;3&lt;/sup&gt;, Time=774 s"),s("C_mgml=0.001 kg/m&lt;sup&gt;3&lt;/sup&gt;, Time=774.5 s"),s("C_mgml=0.001 kg/m&lt;sup&gt;3&lt;/sup&gt;, Time=775 s"),s("C_mgml=0.001 kg/m&lt;sup&gt;3&lt;/sup&gt;, Time=775.5 s"),s("C_mgml=0.001 kg/m&lt;sup&gt;3&lt;/sup&gt;, Time=776 s"),s("C_mgml=0.001 kg/m&lt;sup&gt;3&lt;/sup&gt;, Time=776.5 s"),s("C_mgml=0.001 kg/m&lt;sup&gt;3&lt;/sup&gt;, Time=777 s"),s("C_mgml=0.001 kg/m&lt;sup&gt;3&lt;/sup&gt;, Time=777.5 s"),s("C_mgml=0.001 kg/m&lt;sup&gt;3&lt;/sup&gt;, Time=778 s"),s("C_mgml=0.001 kg/m&lt;sup&gt;3&lt;/sup&gt;, Time=778.5 s"),s("C_mgml=0.001 kg/m&lt;sup&gt;3&lt;/sup&gt;, Time=779 s"),s("C_mgml=0.001 kg/m&lt;sup&gt;3&lt;/sup&gt;, Time=779.5 s"),s("C_mgml=0.001 kg/m&lt;sup&gt;3&lt;/sup&gt;, Time=780 s"),s("C_mgml=0.001 kg/m&lt;sup&gt;3&lt;/sup&gt;, Time=780.5 s"),s("C_mgml=0.001 kg/m&lt;sup&gt;3&lt;/sup&gt;, Time=781 s"),s("C_mgml=0.001 kg/m&lt;sup&gt;3&lt;/sup&gt;, Time=781.5 s"),s("C_mgml=0.001 kg/m&lt;sup&gt;3&lt;/sup&gt;, Time=782 s"),s("C_mgml=0.001 kg/m&lt;sup&gt;3&lt;/sup&gt;, Time=782.5 s"),s("C_mgml=0.001 kg/m&lt;sup&gt;3&lt;/sup&gt;, Time=783 s"),s("C_mgml=0.001 kg/m&lt;sup&gt;3&lt;/sup&gt;, Time=783.5 s"),s("C_mgml=0.001 kg/m&lt;sup&gt;3&lt;/sup&gt;, Time=784 s"),s("C_mgml=0.001 kg/m&lt;sup&gt;3&lt;/sup&gt;, Time=784.5 s"),s("C_mgml=0.001 kg/m&lt;sup&gt;3&lt;/sup&gt;, Time=785 s"),s("C_mgml=0.001 kg/m&lt;sup&gt;3&lt;/sup&gt;, Time=785.5 s"),s("C_mgml=0.001 kg/m&lt;sup&gt;3&lt;/sup&gt;, Time=786 s"),s("C_mgml=0.001 kg/m&lt;sup&gt;3&lt;/sup&gt;, Time=786.5 s"),s("C_mgml=0.001 kg/m&lt;sup&gt;3&lt;/sup&gt;, Time=787 s"),s("C_mgml=0.001 kg/m&lt;sup&gt;3&lt;/sup&gt;, Time=787.5 s"),s("C_mgml=0.001 kg/m&lt;sup&gt;3&lt;/sup&gt;, Time=788 s"),s("C_mgml=0.001 kg/m&lt;sup&gt;3&lt;/sup&gt;, Time=788.5 s"),s("C_mgml=0.001 kg/m&lt;sup&gt;3&lt;/sup&gt;, Time=789 s"),s("C_mgml=0.001 kg/m&lt;sup&gt;3&lt;/sup&gt;, Time=789.5 s"),s("C_mgml=0.001 kg/m&lt;sup&gt;3&lt;/sup&gt;, Time=790 s"),s("C_mgml=0.001 kg/m&lt;sup&gt;3&lt;/sup&gt;, Time=790.5 s"),s("C_mgml=0.001 kg/m&lt;sup&gt;3&lt;/sup&gt;, Time=791 s"),s("C_mgml=0.001 kg/m&lt;sup&gt;3&lt;/sup&gt;, Time=791.5 s"),s("C_mgml=0.001 kg/m&lt;sup&gt;3&lt;/sup&gt;, Time=792 s"),s("C_mgml=0.001 kg/m&lt;sup&gt;3&lt;/sup&gt;, Time=792.5 s"),s("C_mgml=0.001 kg/m&lt;sup&gt;3&lt;/sup&gt;, Time=793 s"),s("C_mgml=0.001 kg/m&lt;sup&gt;3&lt;/sup&gt;, Time=793.5 s"),s("C_mgml=0.001 kg/m&lt;sup&gt;3&lt;/sup&gt;, Time=794 s"),s("C_mgml=0.001 kg/m&lt;sup&gt;3&lt;/sup&gt;, Time=794.5 s"),s("C_mgml=0.001 kg/m&lt;sup&gt;3&lt;/sup&gt;, Time=795 s"),s("C_mgml=0.001 kg/m&lt;sup&gt;3&lt;/sup&gt;, Time=795.5 s"),s("C_mgml=0.001 kg/m&lt;sup&gt;3&lt;/sup&gt;, Time=796 s"),s("C_mgml=0.001 kg/m&lt;sup&gt;3&lt;/sup&gt;, Time=796.5 s"),s("C_mgml=0.001 kg/m&lt;sup&gt;3&lt;/sup&gt;, Time=797 s"),s("C_mgml=0.001 kg/m&lt;sup&gt;3&lt;/sup&gt;, Time=797.5 s"),s("C_mgml=0.001 kg/m&lt;sup&gt;3&lt;/sup&gt;, Time=798 s"),s("C_mgml=0.001 kg/m&lt;sup&gt;3&lt;/sup&gt;, Time=798.5 s"),s("C_mgml=0.001 kg/m&lt;sup&gt;3&lt;/sup&gt;, Time=799 s"),s("C_mgml=0.001 kg/m&lt;sup&gt;3&lt;/sup&gt;, Time=799.5 s"),s("C_mgml=0.001 kg/m&lt;sup&gt;3&lt;/sup&gt;, Time=800 s"),s("C_mgml=0.001 kg/m&lt;sup&gt;3&lt;/sup&gt;, Time=800.5 s"),s("C_mgml=0.001 kg/m&lt;sup&gt;3&lt;/sup&gt;, Time=801 s"),s("C_mgml=0.001 kg/m&lt;sup&gt;3&lt;/sup&gt;, Time=801.5 s"),s("C_mgml=0.001 kg/m&lt;sup&gt;3&lt;/sup&gt;, Time=802 s"),s("C_mgml=0.001 kg/m&lt;sup&gt;3&lt;/sup&gt;, Time=802.5 s"),s("C_mgml=0.001 kg/m&lt;sup&gt;3&lt;/sup&gt;, Time=803 s"),s("C_mgml=0.001 kg/m&lt;sup&gt;3&lt;/sup&gt;, Time=803.5 s"),s("C_mgml=0.001 kg/m&lt;sup&gt;3&lt;/sup&gt;, Time=804 s"),s("C_mgml=0.001 kg/m&lt;sup&gt;3&lt;/sup&gt;, Time=804.5 s"),s("C_mgml=0.001 kg/m&lt;sup&gt;3&lt;/sup&gt;, Time=805 s"),s("C_mgml=0.001 kg/m&lt;sup&gt;3&lt;/sup&gt;, Time=805.5 s"),s("C_mgml=0.001 kg/m&lt;sup&gt;3&lt;/sup&gt;, Time=806 s"),s("C_mgml=0.001 kg/m&lt;sup&gt;3&lt;/sup&gt;, Time=806.5 s"),s("C_mgml=0.001 kg/m&lt;sup&gt;3&lt;/sup&gt;, Time=807 s"),s("C_mgml=0.001 kg/m&lt;sup&gt;3&lt;/sup&gt;, Time=807.5 s"),s("C_mgml=0.001 kg/m&lt;sup&gt;3&lt;/sup&gt;, Time=808 s"),s("C_mgml=0.001 kg/m&lt;sup&gt;3&lt;/sup&gt;, Time=808.5 s"),s("C_mgml=0.001 kg/m&lt;sup&gt;3&lt;/sup&gt;, Time=809 s"),s("C_mgml=0.001 kg/m&lt;sup&gt;3&lt;/sup&gt;, Time=809.5 s"),s("C_mgml=0.001 kg/m&lt;sup&gt;3&lt;/sup&gt;, Time=810 s"),s("C_mgml=0.001 kg/m&lt;sup&gt;3&lt;/sup&gt;, Time=810.5 s"),s("C_mgml=0.001 kg/m&lt;sup&gt;3&lt;/sup&gt;, Time=811 s"),s("C_mgml=0.001 kg/m&lt;sup&gt;3&lt;/sup&gt;, Time=811.5 s"),s("C_mgml=0.001 kg/m&lt;sup&gt;3&lt;/sup&gt;, Time=812 s"),s("C_mgml=0.001 kg/m&lt;sup&gt;3&lt;/sup&gt;, Time=812.5 s"),s("C_mgml=0.001 kg/m&lt;sup&gt;3&lt;/sup&gt;, Time=813 s"),s("C_mgml=0.001 kg/m&lt;sup&gt;3&lt;/sup&gt;, Time=813.5 s"),s("C_mgml=0.001 kg/m&lt;sup&gt;3&lt;/sup&gt;, Time=814 s"),s("C_mgml=0.001 kg/m&lt;sup&gt;3&lt;/sup&gt;, Time=814.5 s"),s("C_mgml=0.001 kg/m&lt;sup&gt;3&lt;/sup&gt;, Time=815 s"),s("C_mgml=0.001 kg/m&lt;sup&gt;3&lt;/sup&gt;, Time=815.5 s"),s("C_mgml=0.001 kg/m&lt;sup&gt;3&lt;/sup&gt;, Time=816 s"),s("C_mgml=0.001 kg/m&lt;sup&gt;3&lt;/sup&gt;, Time=816.5 s"),s("C_mgml=0.001 kg/m&lt;sup&gt;3&lt;/sup&gt;, Time=817 s"),s("C_mgml=0.001 kg/m&lt;sup&gt;3&lt;/sup&gt;, Time=817.5 s"),s("C_mgml=0.001 kg/m&lt;sup&gt;3&lt;/sup&gt;, Time=818 s"),s("C_mgml=0.001 kg/m&lt;sup&gt;3&lt;/sup&gt;, Time=818.5 s"),s("C_mgml=0.001 kg/m&lt;sup&gt;3&lt;/sup&gt;, Time=819 s"),s("C_mgml=0.001 kg/m&lt;sup&gt;3&lt;/sup&gt;, Time=819.5 s"),s("C_mgml=0.001 kg/m&lt;sup&gt;3&lt;/sup&gt;, Time=820 s"),s("C_mgml=0.001 kg/m&lt;sup&gt;3&lt;/sup&gt;, Time=820.5 s"),s("C_mgml=0.001 kg/m&lt;sup&gt;3&lt;/sup&gt;, Time=821 s"),s("C_mgml=0.001 kg/m&lt;sup&gt;3&lt;/sup&gt;, Time=821.5 s"),s("C_mgml=0.001 kg/m&lt;sup&gt;3&lt;/sup&gt;, Time=822 s"),s("C_mgml=0.001 kg/m&lt;sup&gt;3&lt;/sup&gt;, Time=822.5 s"),s("C_mgml=0.001 kg/m&lt;sup&gt;3&lt;/sup&gt;, Time=823 s"),s("C_mgml=0.001 kg/m&lt;sup&gt;3&lt;/sup&gt;, Time=823.5 s"),s("C_mgml=0.001 kg/m&lt;sup&gt;3&lt;/sup&gt;, Time=824 s"),s("C_mgml=0.001 kg/m&lt;sup&gt;3&lt;/sup&gt;, Time=824.5 s"),s("C_mgml=0.001 kg/m&lt;sup&gt;3&lt;/sup&gt;, Time=825 s"),s("C_mgml=0.001 kg/m&lt;sup&gt;3&lt;/sup&gt;, Time=825.5 s"),s("C_mgml=0.001 kg/m&lt;sup&gt;3&lt;/sup&gt;, Time=826 s"),s("C_mgml=0.001 kg/m&lt;sup&gt;3&lt;/sup&gt;, Time=826.5 s"),s("C_mgml=0.001 kg/m&lt;sup&gt;3&lt;/sup&gt;, Time=827 s"),s("C_mgml=0.001 kg/m&lt;sup&gt;3&lt;/sup&gt;, Time=827.5 s"),s("C_mgml=0.001 kg/m&lt;sup&gt;3&lt;/sup&gt;, Time=828 s"),s("C_mgml=0.001 kg/m&lt;sup&gt;3&lt;/sup&gt;, Time=828.5 s"),s("C_mgml=0.001 kg/m&lt;sup&gt;3&lt;/sup&gt;, Time=829 s"),s("C_mgml=0.001 kg/m&lt;sup&gt;3&lt;/sup&gt;, Time=829.5 s"),s("C_mgml=0.001 kg/m&lt;sup&gt;3&lt;/sup&gt;, Time=830 s"),s("C_mgml=0.001 kg/m&lt;sup&gt;3&lt;/sup&gt;, Time=830.5 s"),s("C_mgml=0.001 kg/m&lt;sup&gt;3&lt;/sup&gt;, Time=831 s"),s("C_mgml=0.001 kg/m&lt;sup&gt;3&lt;/sup&gt;, Time=831.5 s"),s("C_mgml=0.001 kg/m&lt;sup&gt;3&lt;/sup&gt;, Time=832 s"),s("C_mgml=0.001 kg/m&lt;sup&gt;3&lt;/sup&gt;, Time=832.5 s"),s("C_mgml=0.001 kg/m&lt;sup&gt;3&lt;/sup&gt;, Time=833 s"),s("C_mgml=0.001 kg/m&lt;sup&gt;3&lt;/sup&gt;, Time=833.5 s"),s("C_mgml=0.001 kg/m&lt;sup&gt;3&lt;/sup&gt;, Time=834 s"),s("C_mgml=0.001 kg/m&lt;sup&gt;3&lt;/sup&gt;, Time=834.5 s"),s("C_mgml=0.001 kg/m&lt;sup&gt;3&lt;/sup&gt;, Time=835 s"),s("C_mgml=0.001 kg/m&lt;sup&gt;3&lt;/sup&gt;, Time=835.5 s"),s("C_mgml=0.001 kg/m&lt;sup&gt;3&lt;/sup&gt;, Time=836 s"),s("C_mgml=0.001 kg/m&lt;sup&gt;3&lt;/sup&gt;, Time=836.5 s"),s("C_mgml=0.001 kg/m&lt;sup&gt;3&lt;/sup&gt;, Time=837 s"),s("C_mgml=0.001 kg/m&lt;sup&gt;3&lt;/sup&gt;, Time=837.5 s"),s("C_mgml=0.001 kg/m&lt;sup&gt;3&lt;/sup&gt;, Time=838 s"),s("C_mgml=0.001 kg/m&lt;sup&gt;3&lt;/sup&gt;, Time=838.5 s"),s("C_mgml=0.001 kg/m&lt;sup&gt;3&lt;/sup&gt;, Time=839 s"),s("C_mgml=0.001 kg/m&lt;sup&gt;3&lt;/sup&gt;, Time=839.5 s"),s("C_mgml=0.001 kg/m&lt;sup&gt;3&lt;/sup&gt;, Time=840 s"),s("C_mgml=0.001 kg/m&lt;sup&gt;3&lt;/sup&gt;, Time=840.5 s"),s("C_mgml=0.001 kg/m&lt;sup&gt;3&lt;/sup&gt;, Time=841 s"),s("C_mgml=0.001 kg/m&lt;sup&gt;3&lt;/sup&gt;, Time=841.5 s"),s("C_mgml=0.001 kg/m&lt;sup&gt;3&lt;/sup&gt;, Time=842 s"),s("C_mgml=0.001 kg/m&lt;sup&gt;3&lt;/sup&gt;, Time=842.5 s"),s("C_mgml=0.001 kg/m&lt;sup&gt;3&lt;/sup&gt;, Time=843 s"),s("C_mgml=0.001 kg/m&lt;sup&gt;3&lt;/sup&gt;, Time=843.5 s"),s("C_mgml=0.001 kg/m&lt;sup&gt;3&lt;/sup&gt;, Time=844 s"),s("C_mgml=0.001 kg/m&lt;sup&gt;3&lt;/sup&gt;, Time=844.5 s"),s("C_mgml=0.001 kg/m&lt;sup&gt;3&lt;/sup&gt;, Time=845 s"),s("C_mgml=0.001 kg/m&lt;sup&gt;3&lt;/sup&gt;, Time=845.5 s"),s("C_mgml=0.001 kg/m&lt;sup&gt;3&lt;/sup&gt;, Time=846 s"),s("C_mgml=0.001 kg/m&lt;sup&gt;3&lt;/sup&gt;, Time=846.5 s"),s("C_mgml=0.001 kg/m&lt;sup&gt;3&lt;/sup&gt;, Time=847 s"),s("C_mgml=0.001 kg/m&lt;sup&gt;3&lt;/sup&gt;, Time=847.5 s"),s("C_mgml=0.001 kg/m&lt;sup&gt;3&lt;/sup&gt;, Time=848 s"),s("C_mgml=0.001 kg/m&lt;sup&gt;3&lt;/sup&gt;, Time=848.5 s"),s("C_mgml=0.001 kg/m&lt;sup&gt;3&lt;/sup&gt;, Time=849 s"),s("C_mgml=0.001 kg/m&lt;sup&gt;3&lt;/sup&gt;, Time=849.5 s"),s("C_mgml=0.001 kg/m&lt;sup&gt;3&lt;/sup&gt;, Time=850 s"),s("C_mgml=0.001 kg/m&lt;sup&gt;3&lt;/sup&gt;, Time=850.5 s"),s("C_mgml=0.001 kg/m&lt;sup&gt;3&lt;/sup&gt;, Time=851 s"),s("C_mgml=0.001 kg/m&lt;sup&gt;3&lt;/sup&gt;, Time=851.5 s"),s("C_mgml=0.001 kg/m&lt;sup&gt;3&lt;/sup&gt;, Time=852 s"),s("C_mgml=0.001 kg/m&lt;sup&gt;3&lt;/sup&gt;, Time=852.5 s"),s("C_mgml=0.001 kg/m&lt;sup&gt;3&lt;/sup&gt;, Time=853 s"),s("C_mgml=0.001 kg/m&lt;sup&gt;3&lt;/sup&gt;, Time=853.5 s"),s("C_mgml=0.001 kg/m&lt;sup&gt;3&lt;/sup&gt;, Time=854 s"),s("C_mgml=0.001 kg/m&lt;sup&gt;3&lt;/sup&gt;, Time=854.5 s"),s("C_mgml=0.001 kg/m&lt;sup&gt;3&lt;/sup&gt;, Time=855 s"),s("C_mgml=0.001 kg/m&lt;sup&gt;3&lt;/sup&gt;, Time=855.5 s"),s("C_mgml=0.001 kg/m&lt;sup&gt;3&lt;/sup&gt;, Time=856 s"),s("C_mgml=0.001 kg/m&lt;sup&gt;3&lt;/sup&gt;, Time=856.5 s"),s("C_mgml=0.001 kg/m&lt;sup&gt;3&lt;/sup&gt;, Time=857 s"),s("C_mgml=0.001 kg/m&lt;sup&gt;3&lt;/sup&gt;, Time=857.5 s"),s("C_mgml=0.001 kg/m&lt;sup&gt;3&lt;/sup&gt;, Time=858 s"),s("C_mgml=0.001 kg/m&lt;sup&gt;3&lt;/sup&gt;, Time=858.5 s"),s("C_mgml=0.001 kg/m&lt;sup&gt;3&lt;/sup&gt;, Time=859 s"),s("C_mgml=0.001 kg/m&lt;sup&gt;3&lt;/sup&gt;, Time=859.5 s"),s("C_mgml=0.001 kg/m&lt;sup&gt;3&lt;/sup&gt;, Time=860 s"),s("C_mgml=0.001 kg/m&lt;sup&gt;3&lt;/sup&gt;, Time=860.5 s"),s("C_mgml=0.001 kg/m&lt;sup&gt;3&lt;/sup&gt;, Time=861 s"),s("C_mgml=0.001 kg/m&lt;sup&gt;3&lt;/sup&gt;, Time=861.5 s"),s("C_mgml=0.001 kg/m&lt;sup&gt;3&lt;/sup&gt;, Time=862 s"),s("C_mgml=0.001 kg/m&lt;sup&gt;3&lt;/sup&gt;, Time=862.5 s"),s("C_mgml=0.001 kg/m&lt;sup&gt;3&lt;/sup&gt;, Time=863 s"),s("C_mgml=0.001 kg/m&lt;sup&gt;3&lt;/sup&gt;, Time=863.5 s"),s("C_mgml=0.001 kg/m&lt;sup&gt;3&lt;/sup&gt;, Time=864 s"),s("C_mgml=0.001 kg/m&lt;sup&gt;3&lt;/sup&gt;, Time=864.5 s"),s("C_mgml=0.001 kg/m&lt;sup&gt;3&lt;/sup&gt;, Time=865 s"),s("C_mgml=0.001 kg/m&lt;sup&gt;3&lt;/sup&gt;, Time=865.5 s"),s("C_mgml=0.001 kg/m&lt;sup&gt;3&lt;/sup&gt;, Time=866 s"),s("C_mgml=0.001 kg/m&lt;sup&gt;3&lt;/sup&gt;, Time=866.5 s"),s("C_mgml=0.001 kg/m&lt;sup&gt;3&lt;/sup&gt;, Time=867 s"),s("C_mgml=0.001 kg/m&lt;sup&gt;3&lt;/sup&gt;, Time=867.5 s"),s("C_mgml=0.001 kg/m&lt;sup&gt;3&lt;/sup&gt;, Time=868 s"),s("C_mgml=0.001 kg/m&lt;sup&gt;3&lt;/sup&gt;, Time=868.5 s"),s("C_mgml=0.001 kg/m&lt;sup&gt;3&lt;/sup&gt;, Time=869 s"),s("C_mgml=0.001 kg/m&lt;sup&gt;3&lt;/sup&gt;, Time=869.5 s"),s("C_mgml=0.001 kg/m&lt;sup&gt;3&lt;/sup&gt;, Time=870 s"),s("C_mgml=0.001 kg/m&lt;sup&gt;3&lt;/sup&gt;, Time=870.5 s"),s("C_mgml=0.001 kg/m&lt;sup&gt;3&lt;/sup&gt;, Time=871 s"),s("C_mgml=0.001 kg/m&lt;sup&gt;3&lt;/sup&gt;, Time=871.5 s"),s("C_mgml=0.001 kg/m&lt;sup&gt;3&lt;/sup&gt;, Time=872 s"),s("C_mgml=0.001 kg/m&lt;sup&gt;3&lt;/sup&gt;, Time=872.5 s"),s("C_mgml=0.001 kg/m&lt;sup&gt;3&lt;/sup&gt;, Time=873 s"),s("C_mgml=0.001 kg/m&lt;sup&gt;3&lt;/sup&gt;, Time=873.5 s"),s("C_mgml=0.001 kg/m&lt;sup&gt;3&lt;/sup&gt;, Time=874 s"),s("C_mgml=0.001 kg/m&lt;sup&gt;3&lt;/sup&gt;, Time=874.5 s"),s("C_mgml=0.001 kg/m&lt;sup&gt;3&lt;/sup&gt;, Time=875 s"),s("C_mgml=0.001 kg/m&lt;sup&gt;3&lt;/sup&gt;, Time=875.5 s"),s("C_mgml=0.001 kg/m&lt;sup&gt;3&lt;/sup&gt;, Time=876 s"),s("C_mgml=0.001 kg/m&lt;sup&gt;3&lt;/sup&gt;, Time=876.5 s"),s("C_mgml=0.001 kg/m&lt;sup&gt;3&lt;/sup&gt;, Time=877 s"),s("C_mgml=0.001 kg/m&lt;sup&gt;3&lt;/sup&gt;, Time=877.5 s"),s("C_mgml=0.001 kg/m&lt;sup&gt;3&lt;/sup&gt;, Time=878 s"),s("C_mgml=0.001 kg/m&lt;sup&gt;3&lt;/sup&gt;, Time=878.5 s"),s("C_mgml=0.001 kg/m&lt;sup&gt;3&lt;/sup&gt;, Time=879 s"),s("C_mgml=0.001 kg/m&lt;sup&gt;3&lt;/sup&gt;, Time=879.5 s"),s("C_mgml=0.001 kg/m&lt;sup&gt;3&lt;/sup&gt;, Time=880 s"),s("C_mgml=0.001 kg/m&lt;sup&gt;3&lt;/sup&gt;, Time=880.5 s"),s("C_mgml=0.001 kg/m&lt;sup&gt;3&lt;/sup&gt;, Time=881 s"),s("C_mgml=0.001 kg/m&lt;sup&gt;3&lt;/sup&gt;, Time=881.5 s"),s("C_mgml=0.001 kg/m&lt;sup&gt;3&lt;/sup&gt;, Time=882 s"),s("C_mgml=0.001 kg/m&lt;sup&gt;3&lt;/sup&gt;, Time=882.5 s"),s("C_mgml=0.001 kg/m&lt;sup&gt;3&lt;/sup&gt;, Time=883 s"),s("C_mgml=0.001 kg/m&lt;sup&gt;3&lt;/sup&gt;, Time=883.5 s"),s("C_mgml=0.001 kg/m&lt;sup&gt;3&lt;/sup&gt;, Time=884 s"),s("C_mgml=0.001 kg/m&lt;sup&gt;3&lt;/sup&gt;, Time=884.5 s"),s("C_mgml=0.001 kg/m&lt;sup&gt;3&lt;/sup&gt;, Time=885 s"),s("C_mgml=0.001 kg/m&lt;sup&gt;3&lt;/sup&gt;, Time=885.5 s"),s("C_mgml=0.001 kg/m&lt;sup&gt;3&lt;/sup&gt;, Time=886 s"),s("C_mgml=0.001 kg/m&lt;sup&gt;3&lt;/sup&gt;, Time=886.5 s"),s("C_mgml=0.001 kg/m&lt;sup&gt;3&lt;/sup&gt;, Time=887 s"),s("C_mgml=0.001 kg/m&lt;sup&gt;3&lt;/sup&gt;, Time=887.5 s"),s("C_mgml=0.001 kg/m&lt;sup&gt;3&lt;/sup&gt;, Time=888 s"),s("C_mgml=0.001 kg/m&lt;sup&gt;3&lt;/sup&gt;, Time=888.5 s"),s("C_mgml=0.001 kg/m&lt;sup&gt;3&lt;/sup&gt;, Time=889 s"),s("C_mgml=0.001 kg/m&lt;sup&gt;3&lt;/sup&gt;, Time=889.5 s"),s("C_mgml=0.001 kg/m&lt;sup&gt;3&lt;/sup&gt;, Time=890 s"),s("C_mgml=0.001 kg/m&lt;sup&gt;3&lt;/sup&gt;, Time=890.5 s"),s("C_mgml=0.001 kg/m&lt;sup&gt;3&lt;/sup&gt;, Time=891 s"),s("C_mgml=0.001 kg/m&lt;sup&gt;3&lt;/sup&gt;, Time=891.5 s"),s("C_mgml=0.001 kg/m&lt;sup&gt;3&lt;/sup&gt;, Time=892 s"),s("C_mgml=0.001 kg/m&lt;sup&gt;3&lt;/sup&gt;, Time=892.5 s"),s("C_mgml=0.001 kg/m&lt;sup&gt;3&lt;/sup&gt;, Time=893 s"),s("C_mgml=0.001 kg/m&lt;sup&gt;3&lt;/sup&gt;, Time=893.5 s"),s("C_mgml=0.001 kg/m&lt;sup&gt;3&lt;/sup&gt;, Time=894 s"),s("C_mgml=0.001 kg/m&lt;sup&gt;3&lt;/sup&gt;, Time=894.5 s"),s("C_mgml=0.001 kg/m&lt;sup&gt;3&lt;/sup&gt;, Time=895 s"),s("C_mgml=0.001 kg/m&lt;sup&gt;3&lt;/sup&gt;, Time=895.5 s"),s("C_mgml=0.001 kg/m&lt;sup&gt;3&lt;/sup&gt;, Time=896 s"),s("C_mgml=0.001 kg/m&lt;sup&gt;3&lt;/sup&gt;, Time=896.5 s"),s("C_mgml=0.001 kg/m&lt;sup&gt;3&lt;/sup&gt;, Time=897 s"),s("C_mgml=0.001 kg/m&lt;sup&gt;3&lt;/sup&gt;, Time=897.5 s"),s("C_mgml=0.001 kg/m&lt;sup&gt;3&lt;/sup&gt;, Time=898 s"),s("C_mgml=0.001 kg/m&lt;sup&gt;3&lt;/sup&gt;, Time=898.5 s"),s("C_mgml=0.001 kg/m&lt;sup&gt;3&lt;/sup&gt;, Time=899 s"),s("C_mgml=0.001 kg/m&lt;sup&gt;3&lt;/sup&gt;, Time=899.5 s"),s("C_mgml=0.001 kg/m&lt;sup&gt;3&lt;/sup&gt;, Time=900 s"),s("C_mgml=0.001 kg/m&lt;sup&gt;3&lt;/sup&gt;, Time=900.5 s"),s("C_mgml=0.001 kg/m&lt;sup&gt;3&lt;/sup&gt;, Time=901 s"),s("C_mgml=0.001 kg/m&lt;sup&gt;3&lt;/sup&gt;, Time=901.5 s"),s("C_mgml=0.001 kg/m&lt;sup&gt;3&lt;/sup&gt;, Time=902 s"),s("C_mgml=0.001 kg/m&lt;sup&gt;3&lt;/sup&gt;, Time=902.5 s"),s("C_mgml=0.001 kg/m&lt;sup&gt;3&lt;/sup&gt;, Time=903 s"),s("C_mgml=0.001 kg/m&lt;sup&gt;3&lt;/sup&gt;, Time=903.5 s"),s("C_mgml=0.001 kg/m&lt;sup&gt;3&lt;/sup&gt;, Time=904 s"),s("C_mgml=0.001 kg/m&lt;sup&gt;3&lt;/sup&gt;, Time=904.5 s"),s("C_mgml=0.001 kg/m&lt;sup&gt;3&lt;/sup&gt;, Time=905 s"),s("C_mgml=0.001 kg/m&lt;sup&gt;3&lt;/sup&gt;, Time=905.5 s"),s("C_mgml=0.001 kg/m&lt;sup&gt;3&lt;/sup&gt;, Time=906 s"),s("C_mgml=0.001 kg/m&lt;sup&gt;3&lt;/sup&gt;, Time=906.5 s"),s("C_mgml=0.001 kg/m&lt;sup&gt;3&lt;/sup&gt;, Time=907 s"),s("C_mgml=0.001 kg/m&lt;sup&gt;3&lt;/sup&gt;, Time=907.5 s"),s("C_mgml=0.001 kg/m&lt;sup&gt;3&lt;/sup&gt;, Time=908 s"),s("C_mgml=0.001 kg/m&lt;sup&gt;3&lt;/sup&gt;, Time=908.5 s"),s("C_mgml=0.001 kg/m&lt;sup&gt;3&lt;/sup&gt;, Time=909 s"),s("C_mgml=0.001 kg/m&lt;sup&gt;3&lt;/sup&gt;, Time=909.5 s"),s("C_mgml=0.001 kg/m&lt;sup&gt;3&lt;/sup&gt;, Time=910 s"),s("C_mgml=0.001 kg/m&lt;sup&gt;3&lt;/sup&gt;, Time=910.5 s"),s("C_mgml=0.001 kg/m&lt;sup&gt;3&lt;/sup&gt;, Time=911 s"),s("C_mgml=0.001 kg/m&lt;sup&gt;3&lt;/sup&gt;, Time=911.5 s"),s("C_mgml=0.001 kg/m&lt;sup&gt;3&lt;/sup&gt;, Time=912 s"),s("C_mgml=0.001 kg/m&lt;sup&gt;3&lt;/sup&gt;, Time=912.5 s"),s("C_mgml=0.001 kg/m&lt;sup&gt;3&lt;/sup&gt;, Time=913 s"),s("C_mgml=0.001 kg/m&lt;sup&gt;3&lt;/sup&gt;, Time=913.5 s"),s("C_mgml=0.001 kg/m&lt;sup&gt;3&lt;/sup&gt;, Time=914 s"),s("C_mgml=0.001 kg/m&lt;sup&gt;3&lt;/sup&gt;, Time=914.5 s"),s("C_mgml=0.001 kg/m&lt;sup&gt;3&lt;/sup&gt;, Time=915 s"),s("C_mgml=0.001 kg/m&lt;sup&gt;3&lt;/sup&gt;, Time=915.5 s"),s("C_mgml=0.001 kg/m&lt;sup&gt;3&lt;/sup&gt;, Time=916 s"),s("C_mgml=0.001 kg/m&lt;sup&gt;3&lt;/sup&gt;, Time=916.5 s"),s("C_mgml=0.001 kg/m&lt;sup&gt;3&lt;/sup&gt;, Time=917 s"),s("C_mgml=0.001 kg/m&lt;sup&gt;3&lt;/sup&gt;, Time=917.5 s"),s("C_mgml=0.001 kg/m&lt;sup&gt;3&lt;/sup&gt;, Time=918 s"),s("C_mgml=0.001 kg/m&lt;sup&gt;3&lt;/sup&gt;, Time=918.5 s"),s("C_mgml=0.001 kg/m&lt;sup&gt;3&lt;/sup&gt;, Time=919 s"),s("C_mgml=0.001 kg/m&lt;sup&gt;3&lt;/sup&gt;, Time=919.5 s"),s("C_mgml=0.001 kg/m&lt;sup&gt;3&lt;/sup&gt;, Time=920 s"),s("C_mgml=0.001 kg/m&lt;sup&gt;3&lt;/sup&gt;, Time=920.5 s"),s("C_mgml=0.001 kg/m&lt;sup&gt;3&lt;/sup&gt;, Time=921 s"),s("C_mgml=0.001 kg/m&lt;sup&gt;3&lt;/sup&gt;, Time=921.5 s"),s("C_mgml=0.001 kg/m&lt;sup&gt;3&lt;/sup&gt;, Time=922 s"),s("C_mgml=0.001 kg/m&lt;sup&gt;3&lt;/sup&gt;, Time=922.5 s"),s("C_mgml=0.001 kg/m&lt;sup&gt;3&lt;/sup&gt;, Time=923 s"),s("C_mgml=0.001 kg/m&lt;sup&gt;3&lt;/sup&gt;, Time=923.5 s"),s("C_mgml=0.001 kg/m&lt;sup&gt;3&lt;/sup&gt;, Time=924 s"),s("C_mgml=0.001 kg/m&lt;sup&gt;3&lt;/sup&gt;, Time=924.5 s"),s("C_mgml=0.001 kg/m&lt;sup&gt;3&lt;/sup&gt;, Time=925 s"),s("C_mgml=0.001 kg/m&lt;sup&gt;3&lt;/sup&gt;, Time=925.5 s"),s("C_mgml=0.001 kg/m&lt;sup&gt;3&lt;/sup&gt;, Time=926 s"),s("C_mgml=0.001 kg/m&lt;sup&gt;3&lt;/sup&gt;, Time=926.5 s"),s("C_mgml=0.001 kg/m&lt;sup&gt;3&lt;/sup&gt;, Time=927 s"),s("C_mgml=0.001 kg/m&lt;sup&gt;3&lt;/sup&gt;, Time=927.5 s"),s("C_mgml=0.001 kg/m&lt;sup&gt;3&lt;/sup&gt;, Time=928 s"),s("C_mgml=0.001 kg/m&lt;sup&gt;3&lt;/sup&gt;, Time=928.5 s"),s("C_mgml=0.001 kg/m&lt;sup&gt;3&lt;/sup&gt;, Time=929 s"),s("C_mgml=0.001 kg/m&lt;sup&gt;3&lt;/sup&gt;, Time=929.5 s"),s("C_mgml=0.001 kg/m&lt;sup&gt;3&lt;/sup&gt;, Time=930 s"),s("C_mgml=0.001 kg/m&lt;sup&gt;3&lt;/sup&gt;, Time=930.5 s"),s("C_mgml=0.001 kg/m&lt;sup&gt;3&lt;/sup&gt;, Time=931 s"),s("C_mgml=0.001 kg/m&lt;sup&gt;3&lt;/sup&gt;, Time=931.5 s"),s("C_mgml=0.001 kg/m&lt;sup&gt;3&lt;/sup&gt;, Time=932 s"),s("C_mgml=0.001 kg/m&lt;sup&gt;3&lt;/sup&gt;, Time=932.5 s"),s("C_mgml=0.001 kg/m&lt;sup&gt;3&lt;/sup&gt;, Time=933 s"),s("C_mgml=0.001 kg/m&lt;sup&gt;3&lt;/sup&gt;, Time=933.5 s"),s("C_mgml=0.001 kg/m&lt;sup&gt;3&lt;/sup&gt;, Time=934 s"),s("C_mgml=0.001 kg/m&lt;sup&gt;3&lt;/sup&gt;, Time=934.5 s"),s("C_mgml=0.001 kg/m&lt;sup&gt;3&lt;/sup&gt;, Time=935 s"),s("C_mgml=0.001 kg/m&lt;sup&gt;3&lt;/sup&gt;, Time=935.5 s"),s("C_mgml=0.001 kg/m&lt;sup&gt;3&lt;/sup&gt;, Time=936 s"),s("C_mgml=0.001 kg/m&lt;sup&gt;3&lt;/sup&gt;, Time=936.5 s"),s("C_mgml=0.001 kg/m&lt;sup&gt;3&lt;/sup&gt;, Time=937 s"),s("C_mgml=0.001 kg/m&lt;sup&gt;3&lt;/sup&gt;, Time=937.5 s"),s("C_mgml=0.001 kg/m&lt;sup&gt;3&lt;/sup&gt;, Time=938 s"),s("C_mgml=0.001 kg/m&lt;sup&gt;3&lt;/sup&gt;, Time=938.5 s"),s("C_mgml=0.001 kg/m&lt;sup&gt;3&lt;/sup&gt;, Time=939 s"),s("C_mgml=0.001 kg/m&lt;sup&gt;3&lt;/sup&gt;, Time=939.5 s"),s("C_mgml=0.001 kg/m&lt;sup&gt;3&lt;/sup&gt;, Time=940 s"),s("C_mgml=0.001 kg/m&lt;sup&gt;3&lt;/sup&gt;, Time=940.5 s"),s("C_mgml=0.001 kg/m&lt;sup&gt;3&lt;/sup&gt;, Time=941 s"),s("C_mgml=0.001 kg/m&lt;sup&gt;3&lt;/sup&gt;, Time=941.5 s"),s("C_mgml=0.001 kg/m&lt;sup&gt;3&lt;/sup&gt;, Time=942 s"),s("C_mgml=0.001 kg/m&lt;sup&gt;3&lt;/sup&gt;, Time=942.5 s"),s("C_mgml=0.001 kg/m&lt;sup&gt;3&lt;/sup&gt;, Time=943 s"),s("C_mgml=0.001 kg/m&lt;sup&gt;3&lt;/sup&gt;, Time=943.5 s"),s("C_mgml=0.001 kg/m&lt;sup&gt;3&lt;/sup&gt;, Time=944 s"),s("C_mgml=0.001 kg/m&lt;sup&gt;3&lt;/sup&gt;, Time=944.5 s"),s("C_mgml=0.001 kg/m&lt;sup&gt;3&lt;/sup&gt;, Time=945 s"),s("C_mgml=0.001 kg/m&lt;sup&gt;3&lt;/sup&gt;, Time=945.5 s"),s("C_mgml=0.001 kg/m&lt;sup&gt;3&lt;/sup&gt;, Time=946 s"),s("C_mgml=0.001 kg/m&lt;sup&gt;3&lt;/sup&gt;, Time=946.5 s"),s("C_mgml=0.001 kg/m&lt;sup&gt;3&lt;/sup&gt;, Time=947 s"),s("C_mgml=0.001 kg/m&lt;sup&gt;3&lt;/sup&gt;, Time=947.5 s"),s("C_mgml=0.001 kg/m&lt;sup&gt;3&lt;/sup&gt;, Time=948 s"),s("C_mgml=0.001 kg/m&lt;sup&gt;3&lt;/sup&gt;, Time=948.5 s"),s("C_mgml=0.001 kg/m&lt;sup&gt;3&lt;/sup&gt;, Time=949 s"),s("C_mgml=0.001 kg/m&lt;sup&gt;3&lt;/sup&gt;, Time=949.5 s"),s("C_mgml=0.001 kg/m&lt;sup&gt;3&lt;/sup&gt;, Time=950 s"),s("C_mgml=0.001 kg/m&lt;sup&gt;3&lt;/sup&gt;, Time=950.5 s"),s("C_mgml=0.001 kg/m&lt;sup&gt;3&lt;/sup&gt;, Time=951 s"),s("C_mgml=0.001 kg/m&lt;sup&gt;3&lt;/sup&gt;, Time=951.5 s"),s("C_mgml=0.001 kg/m&lt;sup&gt;3&lt;/sup&gt;, Time=952 s"),s("C_mgml=0.001 kg/m&lt;sup&gt;3&lt;/sup&gt;, Time=952.5 s"),s("C_mgml=0.001 kg/m&lt;sup&gt;3&lt;/sup&gt;, Time=953 s"),s("C_mgml=0.001 kg/m&lt;sup&gt;3&lt;/sup&gt;, Time=953.5 s"),s("C_mgml=0.001 kg/m&lt;sup&gt;3&lt;/sup&gt;, Time=954 s"),s("C_mgml=0.001 kg/m&lt;sup&gt;3&lt;/sup&gt;, Time=954.5 s"),s("C_mgml=0.001 kg/m&lt;sup&gt;3&lt;/sup&gt;, Time=955 s"),s("C_mgml=0.001 kg/m&lt;sup&gt;3&lt;/sup&gt;, Time=955.5 s"),s("C_mgml=0.001 kg/m&lt;sup&gt;3&lt;/sup&gt;, Time=956 s"),s("C_mgml=0.001 kg/m&lt;sup&gt;3&lt;/sup&gt;, Time=956.5 s"),s("C_mgml=0.001 kg/m&lt;sup&gt;3&lt;/sup&gt;, Time=957 s"),s("C_mgml=0.001 kg/m&lt;sup&gt;3&lt;/sup&gt;, Time=957.5 s"),s("C_mgml=0.001 kg/m&lt;sup&gt;3&lt;/sup&gt;, Time=958 s"),s("C_mgml=0.001 kg/m&lt;sup&gt;3&lt;/sup&gt;, Time=958.5 s"),s("C_mgml=0.001 kg/m&lt;sup&gt;3&lt;/sup&gt;, Time=959 s"),s("C_mgml=0.001 kg/m&lt;sup&gt;3&lt;/sup&gt;, Time=959.5 s"),s("C_mgml=0.001 kg/m&lt;sup&gt;3&lt;/sup&gt;, Time=960 s"),s("C_mgml=0.001 kg/m&lt;sup&gt;3&lt;/sup&gt;, Time=960.5 s"),s("C_mgml=0.001 kg/m&lt;sup&gt;3&lt;/sup&gt;, Time=961 s"),s("C_mgml=0.001 kg/m&lt;sup&gt;3&lt;/sup&gt;, Time=961.5 s"),s("C_mgml=0.001 kg/m&lt;sup&gt;3&lt;/sup&gt;, Time=962 s"),s("C_mgml=0.001 kg/m&lt;sup&gt;3&lt;/sup&gt;, Time=962.5 s"),s("C_mgml=0.001 kg/m&lt;sup&gt;3&lt;/sup&gt;, Time=963 s"),s("C_mgml=0.001 kg/m&lt;sup&gt;3&lt;/sup&gt;, Time=963.5 s"),s("C_mgml=0.001 kg/m&lt;sup&gt;3&lt;/sup&gt;, Time=964 s"),s("C_mgml=0.001 kg/m&lt;sup&gt;3&lt;/sup&gt;, Time=964.5 s"),s("C_mgml=0.001 kg/m&lt;sup&gt;3&lt;/sup&gt;, Time=965 s"),s("C_mgml=0.001 kg/m&lt;sup&gt;3&lt;/sup&gt;, Time=965.5 s"),s("C_mgml=0.001 kg/m&lt;sup&gt;3&lt;/sup&gt;, Time=966 s"),s("C_mgml=0.001 kg/m&lt;sup&gt;3&lt;/sup&gt;, Time=966.5 s"),s("C_mgml=0.001 kg/m&lt;sup&gt;3&lt;/sup&gt;, Time=967 s"),s("C_mgml=0.001 kg/m&lt;sup&gt;3&lt;/sup&gt;, Time=967.5 s"),s("C_mgml=0.001 kg/m&lt;sup&gt;3&lt;/sup&gt;, Time=968 s"),s("C_mgml=0.001 kg/m&lt;sup&gt;3&lt;/sup&gt;, Time=968.5 s"),s("C_mgml=0.001 kg/m&lt;sup&gt;3&lt;/sup&gt;, Time=969 s"),s("C_mgml=0.001 kg/m&lt;sup&gt;3&lt;/sup&gt;, Time=969.5 s"),s("C_mgml=0.001 kg/m&lt;sup&gt;3&lt;/sup&gt;, Time=970 s"),s("C_mgml=0.001 kg/m&lt;sup&gt;3&lt;/sup&gt;, Time=970.5 s"),s("C_mgml=0.001 kg/m&lt;sup&gt;3&lt;/sup&gt;, Time=971 s"),s("C_mgml=0.001 kg/m&lt;sup&gt;3&lt;/sup&gt;, Time=971.5 s"),s("C_mgml=0.001 kg/m&lt;sup&gt;3&lt;/sup&gt;, Time=972 s"),s("C_mgml=0.001 kg/m&lt;sup&gt;3&lt;/sup&gt;, Time=972.5 s"),s("C_mgml=0.001 kg/m&lt;sup&gt;3&lt;/sup&gt;, Time=973 s"),s("C_mgml=0.001 kg/m&lt;sup&gt;3&lt;/sup&gt;, Time=973.5 s"),s("C_mgml=0.001 kg/m&lt;sup&gt;3&lt;/sup&gt;, Time=974 s"),s("C_mgml=0.001 kg/m&lt;sup&gt;3&lt;/sup&gt;, Time=974.5 s"),s("C_mgml=0.001 kg/m&lt;sup&gt;3&lt;/sup&gt;, Time=975 s"),s("C_mgml=0.001 kg/m&lt;sup&gt;3&lt;/sup&gt;, Time=975.5 s"),s("C_mgml=0.001 kg/m&lt;sup&gt;3&lt;/sup&gt;, Time=976 s"),s("C_mgml=0.001 kg/m&lt;sup&gt;3&lt;/sup&gt;, Time=976.5 s"),s("C_mgml=0.001 kg/m&lt;sup&gt;3&lt;/sup&gt;, Time=977 s"),s("C_mgml=0.001 kg/m&lt;sup&gt;3&lt;/sup&gt;, Time=977.5 s"),s("C_mgml=0.001 kg/m&lt;sup&gt;3&lt;/sup&gt;, Time=978 s"),s("C_mgml=0.001 kg/m&lt;sup&gt;3&lt;/sup&gt;, Time=978.5 s"),s("C_mgml=0.001 kg/m&lt;sup&gt;3&lt;/sup&gt;, Time=979 s"),s("C_mgml=0.001 kg/m&lt;sup&gt;3&lt;/sup&gt;, Time=979.5 s"),s("C_mgml=0.001 kg/m&lt;sup&gt;3&lt;/sup&gt;, Time=980 s"),s("C_mgml=0.001 kg/m&lt;sup&gt;3&lt;/sup&gt;, Time=980.5 s"),s("C_mgml=0.001 kg/m&lt;sup&gt;3&lt;/sup&gt;, Time=981 s"),s("C_mgml=0.001 kg/m&lt;sup&gt;3&lt;/sup&gt;, Time=981.5 s"),s("C_mgml=0.001 kg/m&lt;sup&gt;3&lt;/sup&gt;, Time=982 s"),s("C_mgml=0.001 kg/m&lt;sup&gt;3&lt;/sup&gt;, Time=982.5 s"),s("C_mgml=0.001 kg/m&lt;sup&gt;3&lt;/sup&gt;, Time=983 s"),s("C_mgml=0.001 kg/m&lt;sup&gt;3&lt;/sup&gt;, Time=983.5 s"),s("C_mgml=0.001 kg/m&lt;sup&gt;3&lt;/sup&gt;, Time=984 s"),s("C_mgml=0.001 kg/m&lt;sup&gt;3&lt;/sup&gt;, Time=984.5 s"),s("C_mgml=0.001 kg/m&lt;sup&gt;3&lt;/sup&gt;, Time=985 s"),s("C_mgml=0.001 kg/m&lt;sup&gt;3&lt;/sup&gt;, Time=985.5 s"),s("C_mgml=0.001 kg/m&lt;sup&gt;3&lt;/sup&gt;, Time=986 s"),s("C_mgml=0.001 kg/m&lt;sup&gt;3&lt;/sup&gt;, Time=986.5 s"),s("C_mgml=0.001 kg/m&lt;sup&gt;3&lt;/sup&gt;, Time=987 s"),s("C_mgml=0.001 kg/m&lt;sup&gt;3&lt;/sup&gt;, Time=987.5 s"),s("C_mgml=0.001 kg/m&lt;sup&gt;3&lt;/sup&gt;, Time=988 s"),s("C_mgml=0.001 kg/m&lt;sup&gt;3&lt;/sup&gt;, Time=988.5 s"),s("C_mgml=0.001 kg/m&lt;sup&gt;3&lt;/sup&gt;, Time=989 s"),s("C_mgml=0.001 kg/m&lt;sup&gt;3&lt;/sup&gt;, Time=989.5 s"),s("C_mgml=0.001 kg/m&lt;sup&gt;3&lt;/sup&gt;, Time=990 s"),s("C_mgml=0.001 kg/m&lt;sup&gt;3&lt;/sup&gt;, Time=990.5 s"),s("C_mgml=0.001 kg/m&lt;sup&gt;3&lt;/sup&gt;, Time=991 s"),s("C_mgml=0.001 kg/m&lt;sup&gt;3&lt;/sup&gt;, Time=991.5 s"),s("C_mgml=0.001 kg/m&lt;sup&gt;3&lt;/sup&gt;, Time=992 s"),s("C_mgml=0.001 kg/m&lt;sup&gt;3&lt;/sup&gt;, Time=992.5 s"),s("C_mgml=0.001 kg/m&lt;sup&gt;3&lt;/sup&gt;, Time=993 s"),s("C_mgml=0.001 kg/m&lt;sup&gt;3&lt;/sup&gt;, Time=993.5 s"),s("C_mgml=0.001 kg/m&lt;sup&gt;3&lt;/sup&gt;, Time=994 s"),s("C_mgml=0.001 kg/m&lt;sup&gt;3&lt;/sup&gt;, Time=994.5 s"),s("C_mgml=0.001 kg/m&lt;sup&gt;3&lt;/sup&gt;, Time=995 s"),s("C_mgml=0.001 kg/m&lt;sup&gt;3&lt;/sup&gt;, Time=995.5 s"),s("C_mgml=0.001 kg/m&lt;sup&gt;3&lt;/sup&gt;, Time=996 s"),s("C_mgml=0.001 kg/m&lt;sup&gt;3&lt;/sup&gt;, Time=996.5 s"),s("C_mgml=0.001 kg/m&lt;sup&gt;3&lt;/sup&gt;, Time=997 s"),s("C_mgml=0.001 kg/m&lt;sup&gt;3&lt;/sup&gt;, Time=997.5 s"),s("C_mgml=0.001 kg/m&lt;sup&gt;3&lt;/sup&gt;, Time=998 s"),s("C_mgml=0.001 kg/m&lt;sup&gt;3&lt;/sup&gt;, Time=998.5 s"),s("C_mgml=0.001 kg/m&lt;sup&gt;3&lt;/sup&gt;, Time=999 s"),s("C_mgml=0.001 kg/m&lt;sup&gt;3&lt;/sup&gt;, Time=999.5 s"),s("C_mgml=0.001 kg/m&lt;sup&gt;3&lt;/sup&gt;, Time=1000 s"),s("C_mgml=0.005 kg/m&lt;sup&gt;3&lt;/sup&gt;, Time=0 s"),s("C_mgml=0.005 kg/m&lt;sup&gt;3&lt;/sup&gt;, Time=0.5 s"),s("C_mgml=0.005 kg/m&lt;sup&gt;3&lt;/sup&gt;, Time=1 s"),s("C_mgml=0.005 kg/m&lt;sup&gt;3&lt;/sup&gt;, Time=1.5 s"),s("C_mgml=0.005 kg/m&lt;sup&gt;3&lt;/sup&gt;, Time=2 s"),s("C_mgml=0.005 kg/m&lt;sup&gt;3&lt;/sup&gt;, Time=2.5 s"),s("C_mgml=0.005 kg/m&lt;sup&gt;3&lt;/sup&gt;, Time=3 s"),s("C_mgml=0.005 kg/m&lt;sup&gt;3&lt;/sup&gt;, Time=3.5 s"),s("C_mgml=0.005 kg/m&lt;sup&gt;3&lt;/sup&gt;, Time=4 s"),s("C_mgml=0.005 kg/m&lt;sup&gt;3&lt;/sup&gt;, Time=4.5 s"),s("C_mgml=0.005 kg/m&lt;sup&gt;3&lt;/sup&gt;, Time=5 s"),s("C_mgml=0.005 kg/m&lt;sup&gt;3&lt;/sup&gt;, Time=5.5 s"),s("C_mgml=0.005 kg/m&lt;sup&gt;3&lt;/sup&gt;, Time=6 s"),s("C_mgml=0.005 kg/m&lt;sup&gt;3&lt;/sup&gt;, Time=6.5 s"),s("C_mgml=0.005 kg/m&lt;sup&gt;3&lt;/sup&gt;, Time=7 s"),s("C_mgml=0.005 kg/m&lt;sup&gt;3&lt;/sup&gt;, Time=7.5 s"),s("C_mgml=0.005 kg/m&lt;sup&gt;3&lt;/sup&gt;, Time=8 s"),s("C_mgml=0.005 kg/m&lt;sup&gt;3&lt;/sup&gt;, Time=8.5 s"),s("C_mgml=0.005 kg/m&lt;sup&gt;3&lt;/sup&gt;, Time=9 s"),s("C_mgml=0.005 kg/m&lt;sup&gt;3&lt;/sup&gt;, Time=9.5 s"),s("C_mgml=0.005 kg/m&lt;sup&gt;3&lt;/sup&gt;, Time=10 s"),s("C_mgml=0.005 kg/m&lt;sup&gt;3&lt;/sup&gt;, Time=10.5 s"),s("C_mgml=0.005 kg/m&lt;sup&gt;3&lt;/sup&gt;, Time=11 s"),s("C_mgml=0.005 kg/m&lt;sup&gt;3&lt;/sup&gt;, Time=11.5 s"),s("C_mgml=0.005 kg/m&lt;sup&gt;3&lt;/sup&gt;, Time=12 s"),s("C_mgml=0.005 kg/m&lt;sup&gt;3&lt;/sup&gt;, Time=12.5 s"),s("C_mgml=0.005 kg/m&lt;sup&gt;3&lt;/sup&gt;, Time=13 s"),s("C_mgml=0.005 kg/m&lt;sup&gt;3&lt;/sup&gt;, Time=13.5 s"),s("C_mgml=0.005 kg/m&lt;sup&gt;3&lt;/sup&gt;, Time=14 s"),s("C_mgml=0.005 kg/m&lt;sup&gt;3&lt;/sup&gt;, Time=14.5 s"),s("C_mgml=0.005 kg/m&lt;sup&gt;3&lt;/sup&gt;, Time=15 s"),s("C_mgml=0.005 kg/m&lt;sup&gt;3&lt;/sup&gt;, Time=15.5 s"),s("C_mgml=0.005 kg/m&lt;sup&gt;3&lt;/sup&gt;, Time=16 s"),s("C_mgml=0.005 kg/m&lt;sup&gt;3&lt;/sup&gt;, Time=16.5 s"),s("C_mgml=0.005 kg/m&lt;sup&gt;3&lt;/sup&gt;, Time=17 s"),s("C_mgml=0.005 kg/m&lt;sup&gt;3&lt;/sup&gt;, Time=17.5 s"),s("C_mgml=0.005 kg/m&lt;sup&gt;3&lt;/sup&gt;, Time=18 s"),s("C_mgml=0.005 kg/m&lt;sup&gt;3&lt;/sup&gt;, Time=18.5 s"),s("C_mgml=0.005 kg/m&lt;sup&gt;3&lt;/sup&gt;, Time=19 s"),s("C_mgml=0.005 kg/m&lt;sup&gt;3&lt;/sup&gt;, Time=19.5 s"),s("C_mgml=0.005 kg/m&lt;sup&gt;3&lt;/sup&gt;, Time=20 s"),s("C_mgml=0.005 kg/m&lt;sup&gt;3&lt;/sup&gt;, Time=20.5 s"),s("C_mgml=0.005 kg/m&lt;sup&gt;3&lt;/sup&gt;, Time=21 s"),s("C_mgml=0.005 kg/m&lt;sup&gt;3&lt;/sup&gt;, Time=21.5 s"),s("C_mgml=0.005 kg/m&lt;sup&gt;3&lt;/sup&gt;, Time=22 s"),s("C_mgml=0.005 kg/m&lt;sup&gt;3&lt;/sup&gt;, Time=22.5 s"),s("C_mgml=0.005 kg/m&lt;sup&gt;3&lt;/sup&gt;, Time=23 s"),s("C_mgml=0.005 kg/m&lt;sup&gt;3&lt;/sup&gt;, Time=23.5 s"),s("C_mgml=0.005 kg/m&lt;sup&gt;3&lt;/sup&gt;, Time=24 s"),s("C_mgml=0.005 kg/m&lt;sup&gt;3&lt;/sup&gt;, Time=24.5 s"),s("C_mgml=0.005 kg/m&lt;sup&gt;3&lt;/sup&gt;, Time=25 s"),s("C_mgml=0.005 kg/m&lt;sup&gt;3&lt;/sup&gt;, Time=25.5 s"),s("C_mgml=0.005 kg/m&lt;sup&gt;3&lt;/sup&gt;, Time=26 s"),s("C_mgml=0.005 kg/m&lt;sup&gt;3&lt;/sup&gt;, Time=26.5 s"),s("C_mgml=0.005 kg/m&lt;sup&gt;3&lt;/sup&gt;, Time=27 s"),s("C_mgml=0.005 kg/m&lt;sup&gt;3&lt;/sup&gt;, Time=27.5 s"),s("C_mgml=0.005 kg/m&lt;sup&gt;3&lt;/sup&gt;, Time=28 s"),s("C_mgml=0.005 kg/m&lt;sup&gt;3&lt;/sup&gt;, Time=28.5 s"),s("C_mgml=0.005 kg/m&lt;sup&gt;3&lt;/sup&gt;, Time=29 s"),s("C_mgml=0.005 kg/m&lt;sup&gt;3&lt;/sup&gt;, Time=29.5 s"),s("C_mgml=0.005 kg/m&lt;sup&gt;3&lt;/sup&gt;, Time=30 s"),s("C_mgml=0.005 kg/m&lt;sup&gt;3&lt;/sup&gt;, Time=30.5 s"),s("C_mgml=0.005 kg/m&lt;sup&gt;3&lt;/sup&gt;, Time=31 s"),s("C_mgml=0.005 kg/m&lt;sup&gt;3&lt;/sup&gt;, Time=31.5 s"),s("C_mgml=0.005 kg/m&lt;sup&gt;3&lt;/sup&gt;, Time=32 s"),s("C_mgml=0.005 kg/m&lt;sup&gt;3&lt;/sup&gt;, Time=32.5 s"),s("C_mgml=0.005 kg/m&lt;sup&gt;3&lt;/sup&gt;, Time=33 s"),s("C_mgml=0.005 kg/m&lt;sup&gt;3&lt;/sup&gt;, Time=33.5 s"),s("C_mgml=0.005 kg/m&lt;sup&gt;3&lt;/sup&gt;, Time=34 s"),s("C_mgml=0.005 kg/m&lt;sup&gt;3&lt;/sup&gt;, Time=34.5 s"),s("C_mgml=0.005 kg/m&lt;sup&gt;3&lt;/sup&gt;, Time=35 s"),s("C_mgml=0.005 kg/m&lt;sup&gt;3&lt;/sup&gt;, Time=35.5 s"),s("C_mgml=0.005 kg/m&lt;sup&gt;3&lt;/sup&gt;, Time=36 s"),s("C_mgml=0.005 kg/m&lt;sup&gt;3&lt;/sup&gt;, Time=36.5 s"),s("C_mgml=0.005 kg/m&lt;sup&gt;3&lt;/sup&gt;, Time=37 s"),s("C_mgml=0.005 kg/m&lt;sup&gt;3&lt;/sup&gt;, Time=37.5 s"),s("C_mgml=0.005 kg/m&lt;sup&gt;3&lt;/sup&gt;, Time=38 s"),s("C_mgml=0.005 kg/m&lt;sup&gt;3&lt;/sup&gt;, Time=38.5 s"),s("C_mgml=0.005 kg/m&lt;sup&gt;3&lt;/sup&gt;, Time=39 s"),s("C_mgml=0.005 kg/m&lt;sup&gt;3&lt;/sup&gt;, Time=39.5 s"),s("C_mgml=0.005 kg/m&lt;sup&gt;3&lt;/sup&gt;, Time=40 s"),s("C_mgml=0.005 kg/m&lt;sup&gt;3&lt;/sup&gt;, Time=40.5 s"),s("C_mgml=0.005 kg/m&lt;sup&gt;3&lt;/sup&gt;, Time=41 s"),s("C_mgml=0.005 kg/m&lt;sup&gt;3&lt;/sup&gt;, Time=41.5 s"),s("C_mgml=0.005 kg/m&lt;sup&gt;3&lt;/sup&gt;, Time=42 s"),s("C_mgml=0.005 kg/m&lt;sup&gt;3&lt;/sup&gt;, Time=42.5 s"),s("C_mgml=0.005 kg/m&lt;sup&gt;3&lt;/sup&gt;, Time=43 s"),s("C_mgml=0.005 kg/m&lt;sup&gt;3&lt;/sup&gt;, Time=43.5 s"),s("C_mgml=0.005 kg/m&lt;sup&gt;3&lt;/sup&gt;, Time=44 s"),s("C_mgml=0.005 kg/m&lt;sup&gt;3&lt;/sup&gt;, Time=44.5 s"),s("C_mgml=0.005 kg/m&lt;sup&gt;3&lt;/sup&gt;, Time=45 s"),s("C_mgml=0.005 kg/m&lt;sup&gt;3&lt;/sup&gt;, Time=45.5 s"),s("C_mgml=0.005 kg/m&lt;sup&gt;3&lt;/sup&gt;, Time=46 s"),s("C_mgml=0.005 kg/m&lt;sup&gt;3&lt;/sup&gt;, Time=46.5 s"),s("C_mgml=0.005 kg/m&lt;sup&gt;3&lt;/sup&gt;, Time=47 s"),s("C_mgml=0.005 kg/m&lt;sup&gt;3&lt;/sup&gt;, Time=47.5 s"),s("C_mgml=0.005 kg/m&lt;sup&gt;3&lt;/sup&gt;, Time=48 s"),s("C_mgml=0.005 kg/m&lt;sup&gt;3&lt;/sup&gt;, Time=48.5 s"),s("C_mgml=0.005 kg/m&lt;sup&gt;3&lt;/sup&gt;, Time=49 s"),s("C_mgml=0.005 kg/m&lt;sup&gt;3&lt;/sup&gt;, Time=49.5 s"),s("C_mgml=0.005 kg/m&lt;sup&gt;3&lt;/sup&gt;, Time=50 s"),s("C_mgml=0.005 kg/m&lt;sup&gt;3&lt;/sup&gt;, Time=50.5 s"),s("C_mgml=0.005 kg/m&lt;sup&gt;3&lt;/sup&gt;, Time=51 s"),s("C_mgml=0.005 kg/m&lt;sup&gt;3&lt;/sup&gt;, Time=51.5 s"),s("C_mgml=0.005 kg/m&lt;sup&gt;3&lt;/sup&gt;, Time=52 s"),s("C_mgml=0.005 kg/m&lt;sup&gt;3&lt;/sup&gt;, Time=52.5 s"),s("C_mgml=0.005 kg/m&lt;sup&gt;3&lt;/sup&gt;, Time=53 s"),s("C_mgml=0.005 kg/m&lt;sup&gt;3&lt;/sup&gt;, Time=53.5 s"),s("C_mgml=0.005 kg/m&lt;sup&gt;3&lt;/sup&gt;, Time=54 s"),s("C_mgml=0.005 kg/m&lt;sup&gt;3&lt;/sup&gt;, Time=54.5 s"),s("C_mgml=0.005 kg/m&lt;sup&gt;3&lt;/sup&gt;, Time=55 s"),s("C_mgml=0.005 kg/m&lt;sup&gt;3&lt;/sup&gt;, Time=55.5 s"),s("C_mgml=0.005 kg/m&lt;sup&gt;3&lt;/sup&gt;, Time=56 s"),s("C_mgml=0.005 kg/m&lt;sup&gt;3&lt;/sup&gt;, Time=56.5 s"),s("C_mgml=0.005 kg/m&lt;sup&gt;3&lt;/sup&gt;, Time=57 s"),s("C_mgml=0.005 kg/m&lt;sup&gt;3&lt;/sup&gt;, Time=57.5 s"),s("C_mgml=0.005 kg/m&lt;sup&gt;3&lt;/sup&gt;, Time=58 s"),s("C_mgml=0.005 kg/m&lt;sup&gt;3&lt;/sup&gt;, Time=58.5 s"),s("C_mgml=0.005 kg/m&lt;sup&gt;3&lt;/sup&gt;, Time=59 s"),s("C_mgml=0.005 kg/m&lt;sup&gt;3&lt;/sup&gt;, Time=59.5 s"),s("C_mgml=0.005 kg/m&lt;sup&gt;3&lt;/sup&gt;, Time=60 s"),s("C_mgml=0.005 kg/m&lt;sup&gt;3&lt;/sup&gt;, Time=60.5 s"),s("C_mgml=0.005 kg/m&lt;sup&gt;3&lt;/sup&gt;, Time=61 s"),s("C_mgml=0.005 kg/m&lt;sup&gt;3&lt;/sup&gt;, Time=61.5 s"),s("C_mgml=0.005 kg/m&lt;sup&gt;3&lt;/sup&gt;, Time=62 s"),s("C_mgml=0.005 kg/m&lt;sup&gt;3&lt;/sup&gt;, Time=62.5 s"),s("C_mgml=0.005 kg/m&lt;sup&gt;3&lt;/sup&gt;, Time=63 s"),s("C_mgml=0.005 kg/m&lt;sup&gt;3&lt;/sup&gt;, Time=63.5 s"),s("C_mgml=0.005 kg/m&lt;sup&gt;3&lt;/sup&gt;, Time=64 s"),s("C_mgml=0.005 kg/m&lt;sup&gt;3&lt;/sup&gt;, Time=64.5 s"),s("C_mgml=0.005 kg/m&lt;sup&gt;3&lt;/sup&gt;, Time=65 s"),s("C_mgml=0.005 kg/m&lt;sup&gt;3&lt;/sup&gt;, Time=65.5 s"),s("C_mgml=0.005 kg/m&lt;sup&gt;3&lt;/sup&gt;, Time=66 s"),s("C_mgml=0.005 kg/m&lt;sup&gt;3&lt;/sup&gt;, Time=66.5 s"),s("C_mgml=0.005 kg/m&lt;sup&gt;3&lt;/sup&gt;, Time=67 s"),s("C_mgml=0.005 kg/m&lt;sup&gt;3&lt;/sup&gt;, Time=67.5 s"),s("C_mgml=0.005 kg/m&lt;sup&gt;3&lt;/sup&gt;, Time=68 s"),s("C_mgml=0.005 kg/m&lt;sup&gt;3&lt;/sup&gt;, Time=68.5 s"),s("C_mgml=0.005 kg/m&lt;sup&gt;3&lt;/sup&gt;, Time=69 s"),s("C_mgml=0.005 kg/m&lt;sup&gt;3&lt;/sup&gt;, Time=69.5 s"),s("C_mgml=0.005 kg/m&lt;sup&gt;3&lt;/sup&gt;, Time=70 s"),s("C_mgml=0.005 kg/m&lt;sup&gt;3&lt;/sup&gt;, Time=70.5 s"),s("C_mgml=0.005 kg/m&lt;sup&gt;3&lt;/sup&gt;, Time=71 s"),s("C_mgml=0.005 kg/m&lt;sup&gt;3&lt;/sup&gt;, Time=71.5 s"),s("C_mgml=0.005 kg/m&lt;sup&gt;3&lt;/sup&gt;, Time=72 s"),s("C_mgml=0.005 kg/m&lt;sup&gt;3&lt;/sup&gt;, Time=72.5 s"),s("C_mgml=0.005 kg/m&lt;sup&gt;3&lt;/sup&gt;, Time=73 s"),s("C_mgml=0.005 kg/m&lt;sup&gt;3&lt;/sup&gt;, Time=73.5 s"),s("C_mgml=0.005 kg/m&lt;sup&gt;3&lt;/sup&gt;, Time=74 s"),s("C_mgml=0.005 kg/m&lt;sup&gt;3&lt;/sup&gt;, Time=74.5 s"),s("C_mgml=0.005 kg/m&lt;sup&gt;3&lt;/sup&gt;, Time=75 s"),s("C_mgml=0.005 kg/m&lt;sup&gt;3&lt;/sup&gt;, Time=75.5 s"),s("C_mgml=0.005 kg/m&lt;sup&gt;3&lt;/sup&gt;, Time=76 s"),s("C_mgml=0.005 kg/m&lt;sup&gt;3&lt;/sup&gt;, Time=76.5 s"),s("C_mgml=0.005 kg/m&lt;sup&gt;3&lt;/sup&gt;, Time=77 s"),s("C_mgml=0.005 kg/m&lt;sup&gt;3&lt;/sup&gt;, Time=77.5 s"),s("C_mgml=0.005 kg/m&lt;sup&gt;3&lt;/sup&gt;, Time=78 s"),s("C_mgml=0.005 kg/m&lt;sup&gt;3&lt;/sup&gt;, Time=78.5 s"),s("C_mgml=0.005 kg/m&lt;sup&gt;3&lt;/sup&gt;, Time=79 s"),s("C_mgml=0.005 kg/m&lt;sup&gt;3&lt;/sup&gt;, Time=79.5 s"),s("C_mgml=0.005 kg/m&lt;sup&gt;3&lt;/sup&gt;, Time=80 s"),s("C_mgml=0.005 kg/m&lt;sup&gt;3&lt;/sup&gt;, Time=80.5 s"),s("C_mgml=0.005 kg/m&lt;sup&gt;3&lt;/sup&gt;, Time=81 s"),s("C_mgml=0.005 kg/m&lt;sup&gt;3&lt;/sup&gt;, Time=81.5 s"),s("C_mgml=0.005 kg/m&lt;sup&gt;3&lt;/sup&gt;, Time=82 s"),s("C_mgml=0.005 kg/m&lt;sup&gt;3&lt;/sup&gt;, Time=82.5 s"),s("C_mgml=0.005 kg/m&lt;sup&gt;3&lt;/sup&gt;, Time=83 s"),s("C_mgml=0.005 kg/m&lt;sup&gt;3&lt;/sup&gt;, Time=83.5 s"),s("C_mgml=0.005 kg/m&lt;sup&gt;3&lt;/sup&gt;, Time=84 s"),s("C_mgml=0.005 kg/m&lt;sup&gt;3&lt;/sup&gt;, Time=84.5 s"),s("C_mgml=0.005 kg/m&lt;sup&gt;3&lt;/sup&gt;, Time=85 s"),s("C_mgml=0.005 kg/m&lt;sup&gt;3&lt;/sup&gt;, Time=85.5 s"),s("C_mgml=0.005 kg/m&lt;sup&gt;3&lt;/sup&gt;, Time=86 s"),s("C_mgml=0.005 kg/m&lt;sup&gt;3&lt;/sup&gt;, Time=86.5 s"),s("C_mgml=0.005 kg/m&lt;sup&gt;3&lt;/sup&gt;, Time=87 s"),s("C_mgml=0.005 kg/m&lt;sup&gt;3&lt;/sup&gt;, Time=87.5 s"),s("C_mgml=0.005 kg/m&lt;sup&gt;3&lt;/sup&gt;, Time=88 s"),s("C_mgml=0.005 kg/m&lt;sup&gt;3&lt;/sup&gt;, Time=88.5 s"),s("C_mgml=0.005 kg/m&lt;sup&gt;3&lt;/sup&gt;, Time=89 s"),s("C_mgml=0.005 kg/m&lt;sup&gt;3&lt;/sup&gt;, Time=89.5 s"),s("C_mgml=0.005 kg/m&lt;sup&gt;3&lt;/sup&gt;, Time=90 s"),s("C_mgml=0.005 kg/m&lt;sup&gt;3&lt;/sup&gt;, Time=90.5 s"),s("C_mgml=0.005 kg/m&lt;sup&gt;3&lt;/sup&gt;, Time=91 s"),s("C_mgml=0.005 kg/m&lt;sup&gt;3&lt;/sup&gt;, Time=91.5 s"),s("C_mgml=0.005 kg/m&lt;sup&gt;3&lt;/sup&gt;, Time=92 s"),s("C_mgml=0.005 kg/m&lt;sup&gt;3&lt;/sup&gt;, Time=92.5 s"),s("C_mgml=0.005 kg/m&lt;sup&gt;3&lt;/sup&gt;, Time=93 s"),s("C_mgml=0.005 kg/m&lt;sup&gt;3&lt;/sup&gt;, Time=93.5 s"),s("C_mgml=0.005 kg/m&lt;sup&gt;3&lt;/sup&gt;, Time=94 s"),s("C_mgml=0.005 kg/m&lt;sup&gt;3&lt;/sup&gt;, Time=94.5 s"),s("C_mgml=0.005 kg/m&lt;sup&gt;3&lt;/sup&gt;, Time=95 s"),s("C_mgml=0.005 kg/m&lt;sup&gt;3&lt;/sup&gt;, Time=95.5 s"),s("C_mgml=0.005 kg/m&lt;sup&gt;3&lt;/sup&gt;, Time=96 s"),s("C_mgml=0.005 kg/m&lt;sup&gt;3&lt;/sup&gt;, Time=96.5 s"),s("C_mgml=0.005 kg/m&lt;sup&gt;3&lt;/sup&gt;, Time=97 s"),s("C_mgml=0.005 kg/m&lt;sup&gt;3&lt;/sup&gt;, Time=97.5 s"),s("C_mgml=0.005 kg/m&lt;sup&gt;3&lt;/sup&gt;, Time=98 s"),s("C_mgml=0.005 kg/m&lt;sup&gt;3&lt;/sup&gt;, Time=98.5 s"),s("C_mgml=0.005 kg/m&lt;sup&gt;3&lt;/sup&gt;, Time=99 s"),s("C_mgml=0.005 kg/m&lt;sup&gt;3&lt;/sup&gt;, Time=99.5 s"),s("C_mgml=0.005 kg/m&lt;sup&gt;3&lt;/sup&gt;, Time=100 s"),s("C_mgml=0.005 kg/m&lt;sup&gt;3&lt;/sup&gt;, Time=100.5 s"),s("C_mgml=0.005 kg/m&lt;sup&gt;3&lt;/sup&gt;, Time=101 s"),s("C_mgml=0.005 kg/m&lt;sup&gt;3&lt;/sup&gt;, Time=101.5 s"),s("C_mgml=0.005 kg/m&lt;sup&gt;3&lt;/sup&gt;, Time=102 s"),s("C_mgml=0.005 kg/m&lt;sup&gt;3&lt;/sup&gt;, Time=102.5 s"),s("C_mgml=0.005 kg/m&lt;sup&gt;3&lt;/sup&gt;, Time=103 s"),s("C_mgml=0.005 kg/m&lt;sup&gt;3&lt;/sup&gt;, Time=103.5 s"),s("C_mgml=0.005 kg/m&lt;sup&gt;3&lt;/sup&gt;, Time=104 s"),s("C_mgml=0.005 kg/m&lt;sup&gt;3&lt;/sup&gt;, Time=104.5 s"),s("C_mgml=0.005 kg/m&lt;sup&gt;3&lt;/sup&gt;, Time=105 s"),s("C_mgml=0.005 kg/m&lt;sup&gt;3&lt;/sup&gt;, Time=105.5 s"),s("C_mgml=0.005 kg/m&lt;sup&gt;3&lt;/sup&gt;, Time=106 s"),s("C_mgml=0.005 kg/m&lt;sup&gt;3&lt;/sup&gt;, Time=106.5 s"),s("C_mgml=0.005 kg/m&lt;sup&gt;3&lt;/sup&gt;, Time=107 s"),s("C_mgml=0.005 kg/m&lt;sup&gt;3&lt;/sup&gt;, Time=107.5 s"),s("C_mgml=0.005 kg/m&lt;sup&gt;3&lt;/sup&gt;, Time=108 s"),s("C_mgml=0.005 kg/m&lt;sup&gt;3&lt;/sup&gt;, Time=108.5 s"),s("C_mgml=0.005 kg/m&lt;sup&gt;3&lt;/sup&gt;, Time=109 s"),s("C_mgml=0.005 kg/m&lt;sup&gt;3&lt;/sup&gt;, Time=109.5 s"),s("C_mgml=0.005 kg/m&lt;sup&gt;3&lt;/sup&gt;, Time=110 s"),s("C_mgml=0.005 kg/m&lt;sup&gt;3&lt;/sup&gt;, Time=110.5 s"),s("C_mgml=0.005 kg/m&lt;sup&gt;3&lt;/sup&gt;, Time=111 s"),s("C_mgml=0.005 kg/m&lt;sup&gt;3&lt;/sup&gt;, Time=111.5 s"),s("C_mgml=0.005 kg/m&lt;sup&gt;3&lt;/sup&gt;, Time=112 s"),s("C_mgml=0.005 kg/m&lt;sup&gt;3&lt;/sup&gt;, Time=112.5 s"),s("C_mgml=0.005 kg/m&lt;sup&gt;3&lt;/sup&gt;, Time=113 s"),s("C_mgml=0.005 kg/m&lt;sup&gt;3&lt;/sup&gt;, Time=113.5 s"),s("C_mgml=0.005 kg/m&lt;sup&gt;3&lt;/sup&gt;, Time=114 s"),s("C_mgml=0.005 kg/m&lt;sup&gt;3&lt;/sup&gt;, Time=114.5 s"),s("C_mgml=0.005 kg/m&lt;sup&gt;3&lt;/sup&gt;, Time=115 s"),s("C_mgml=0.005 kg/m&lt;sup&gt;3&lt;/sup&gt;, Time=115.5 s"),s("C_mgml=0.005 kg/m&lt;sup&gt;3&lt;/sup&gt;, Time=116 s"),s("C_mgml=0.005 kg/m&lt;sup&gt;3&lt;/sup&gt;, Time=116.5 s"),s("C_mgml=0.005 kg/m&lt;sup&gt;3&lt;/sup&gt;, Time=117 s"),s("C_mgml=0.005 kg/m&lt;sup&gt;3&lt;/sup&gt;, Time=117.5 s"),s("C_mgml=0.005 kg/m&lt;sup&gt;3&lt;/sup&gt;, Time=118 s"),s("C_mgml=0.005 kg/m&lt;sup&gt;3&lt;/sup&gt;, Time=118.5 s"),s("C_mgml=0.005 kg/m&lt;sup&gt;3&lt;/sup&gt;, Time=119 s"),s("C_mgml=0.005 kg/m&lt;sup&gt;3&lt;/sup&gt;, Time=119.5 s"),s("C_mgml=0.005 kg/m&lt;sup&gt;3&lt;/sup&gt;, Time=120 s"),s("C_mgml=0.005 kg/m&lt;sup&gt;3&lt;/sup&gt;, Time=120.5 s"),s("C_mgml=0.005 kg/m&lt;sup&gt;3&lt;/sup&gt;, Time=121 s"),s("C_mgml=0.005 kg/m&lt;sup&gt;3&lt;/sup&gt;, Time=121.5 s"),s("C_mgml=0.005 kg/m&lt;sup&gt;3&lt;/sup&gt;, Time=122 s"),s("C_mgml=0.005 kg/m&lt;sup&gt;3&lt;/sup&gt;, Time=122.5 s"),s("C_mgml=0.005 kg/m&lt;sup&gt;3&lt;/sup&gt;, Time=123 s"),s("C_mgml=0.005 kg/m&lt;sup&gt;3&lt;/sup&gt;, Time=123.5 s"),s("C_mgml=0.005 kg/m&lt;sup&gt;3&lt;/sup&gt;, Time=124 s"),s("C_mgml=0.005 kg/m&lt;sup&gt;3&lt;/sup&gt;, Time=124.5 s"),s("C_mgml=0.005 kg/m&lt;sup&gt;3&lt;/sup&gt;, Time=125 s"),s("C_mgml=0.005 kg/m&lt;sup&gt;3&lt;/sup&gt;, Time=125.5 s"),s("C_mgml=0.005 kg/m&lt;sup&gt;3&lt;/sup&gt;, Time=126 s"),s("C_mgml=0.005 kg/m&lt;sup&gt;3&lt;/sup&gt;, Time=126.5 s"),s("C_mgml=0.005 kg/m&lt;sup&gt;3&lt;/sup&gt;, Time=127 s"),s("C_mgml=0.005 kg/m&lt;sup&gt;3&lt;/sup&gt;, Time=127.5 s"),s("C_mgml=0.005 kg/m&lt;sup&gt;3&lt;/sup&gt;, Time=128 s"),s("C_mgml=0.005 kg/m&lt;sup&gt;3&lt;/sup&gt;, Time=128.5 s"),s("C_mgml=0.005 kg/m&lt;sup&gt;3&lt;/sup&gt;, Time=129 s"),s("C_mgml=0.005 kg/m&lt;sup&gt;3&lt;/sup&gt;, Time=129.5 s"),s("C_mgml=0.005 kg/m&lt;sup&gt;3&lt;/sup&gt;, Time=130 s"),s("C_mgml=0.005 kg/m&lt;sup&gt;3&lt;/sup&gt;, Time=130.5 s"),s("C_mgml=0.005 kg/m&lt;sup&gt;3&lt;/sup&gt;, Time=131 s"),s("C_mgml=0.005 kg/m&lt;sup&gt;3&lt;/sup&gt;, Time=131.5 s"),s("C_mgml=0.005 kg/m&lt;sup&gt;3&lt;/sup&gt;, Time=132 s"),s("C_mgml=0.005 kg/m&lt;sup&gt;3&lt;/sup&gt;, Time=132.5 s"),s("C_mgml=0.005 kg/m&lt;sup&gt;3&lt;/sup&gt;, Time=133 s"),s("C_mgml=0.005 kg/m&lt;sup&gt;3&lt;/sup&gt;, Time=133.5 s"),s("C_mgml=0.005 kg/m&lt;sup&gt;3&lt;/sup&gt;, Time=134 s"),s("C_mgml=0.005 kg/m&lt;sup&gt;3&lt;/sup&gt;, Time=134.5 s"),s("C_mgml=0.005 kg/m&lt;sup&gt;3&lt;/sup&gt;, Time=135 s"),s("C_mgml=0.005 kg/m&lt;sup&gt;3&lt;/sup&gt;, Time=135.5 s"),s("C_mgml=0.005 kg/m&lt;sup&gt;3&lt;/sup&gt;, Time=136 s"),s("C_mgml=0.005 kg/m&lt;sup&gt;3&lt;/sup&gt;, Time=136.5 s"),s("C_mgml=0.005 kg/m&lt;sup&gt;3&lt;/sup&gt;, Time=137 s"),s("C_mgml=0.005 kg/m&lt;sup&gt;3&lt;/sup&gt;, Time=137.5 s"),s("C_mgml=0.005 kg/m&lt;sup&gt;3&lt;/sup&gt;, Time=138 s"),s("C_mgml=0.005 kg/m&lt;sup&gt;3&lt;/sup&gt;, Time=138.5 s"),s("C_mgml=0.005 kg/m&lt;sup&gt;3&lt;/sup&gt;, Time=139 s"),s("C_mgml=0.005 kg/m&lt;sup&gt;3&lt;/sup&gt;, Time=139.5 s"),s("C_mgml=0.005 kg/m&lt;sup&gt;3&lt;/sup&gt;, Time=140 s"),s("C_mgml=0.005 kg/m&lt;sup&gt;3&lt;/sup&gt;, Time=140.5 s"),s("C_mgml=0.005 kg/m&lt;sup&gt;3&lt;/sup&gt;, Time=141 s"),s("C_mgml=0.005 kg/m&lt;sup&gt;3&lt;/sup&gt;, Time=141.5 s"),s("C_mgml=0.005 kg/m&lt;sup&gt;3&lt;/sup&gt;, Time=142 s"),s("C_mgml=0.005 kg/m&lt;sup&gt;3&lt;/sup&gt;, Time=142.5 s"),s("C_mgml=0.005 kg/m&lt;sup&gt;3&lt;/sup&gt;, Time=143 s"),s("C_mgml=0.005 kg/m&lt;sup&gt;3&lt;/sup&gt;, Time=143.5 s"),s("C_mgml=0.005 kg/m&lt;sup&gt;3&lt;/sup&gt;, Time=144 s"),s("C_mgml=0.005 kg/m&lt;sup&gt;3&lt;/sup&gt;, Time=144.5 s"),s("C_mgml=0.005 kg/m&lt;sup&gt;3&lt;/sup&gt;, Time=145 s"),s("C_mgml=0.005 kg/m&lt;sup&gt;3&lt;/sup&gt;, Time=145.5 s"),s("C_mgml=0.005 kg/m&lt;sup&gt;3&lt;/sup&gt;, Time=146 s"),s("C_mgml=0.005 kg/m&lt;sup&gt;3&lt;/sup&gt;, Time=146.5 s"),s("C_mgml=0.005 kg/m&lt;sup&gt;3&lt;/sup&gt;, Time=147 s"),s("C_mgml=0.005 kg/m&lt;sup&gt;3&lt;/sup&gt;, Time=147.5 s"),s("C_mgml=0.005 kg/m&lt;sup&gt;3&lt;/sup&gt;, Time=148 s"),s("C_mgml=0.005 kg/m&lt;sup&gt;3&lt;/sup&gt;, Time=148.5 s"),s("C_mgml=0.005 kg/m&lt;sup&gt;3&lt;/sup&gt;, Time=149 s"),s("C_mgml=0.005 kg/m&lt;sup&gt;3&lt;/sup&gt;, Time=149.5 s"),s("C_mgml=0.005 kg/m&lt;sup&gt;3&lt;/sup&gt;, Time=150 s"),s("C_mgml=0.005 kg/m&lt;sup&gt;3&lt;/sup&gt;, Time=150.5 s"),s("C_mgml=0.005 kg/m&lt;sup&gt;3&lt;/sup&gt;, Time=151 s"),s("C_mgml=0.005 kg/m&lt;sup&gt;3&lt;/sup&gt;, Time=151.5 s"),s("C_mgml=0.005 kg/m&lt;sup&gt;3&lt;/sup&gt;, Time=152 s"),s("C_mgml=0.005 kg/m&lt;sup&gt;3&lt;/sup&gt;, Time=152.5 s"),s("C_mgml=0.005 kg/m&lt;sup&gt;3&lt;/sup&gt;, Time=153 s"),s("C_mgml=0.005 kg/m&lt;sup&gt;3&lt;/sup&gt;, Time=153.5 s"),s("C_mgml=0.005 kg/m&lt;sup&gt;3&lt;/sup&gt;, Time=154 s"),s("C_mgml=0.005 kg/m&lt;sup&gt;3&lt;/sup&gt;, Time=154.5 s"),s("C_mgml=0.005 kg/m&lt;sup&gt;3&lt;/sup&gt;, Time=155 s"),s("C_mgml=0.005 kg/m&lt;sup&gt;3&lt;/sup&gt;, Time=155.5 s"),s("C_mgml=0.005 kg/m&lt;sup&gt;3&lt;/sup&gt;, Time=156 s"),s("C_mgml=0.005 kg/m&lt;sup&gt;3&lt;/sup&gt;, Time=156.5 s"),s("C_mgml=0.005 kg/m&lt;sup&gt;3&lt;/sup&gt;, Time=157 s"),s("C_mgml=0.005 kg/m&lt;sup&gt;3&lt;/sup&gt;, Time=157.5 s"),s("C_mgml=0.005 kg/m&lt;sup&gt;3&lt;/sup&gt;, Time=158 s"),s("C_mgml=0.005 kg/m&lt;sup&gt;3&lt;/sup&gt;, Time=158.5 s"),s("C_mgml=0.005 kg/m&lt;sup&gt;3&lt;/sup&gt;, Time=159 s"),s("C_mgml=0.005 kg/m&lt;sup&gt;3&lt;/sup&gt;, Time=159.5 s"),s("C_mgml=0.005 kg/m&lt;sup&gt;3&lt;/sup&gt;, Time=160 s"),s("C_mgml=0.005 kg/m&lt;sup&gt;3&lt;/sup&gt;, Time=160.5 s"),s("C_mgml=0.005 kg/m&lt;sup&gt;3&lt;/sup&gt;, Time=161 s"),s("C_mgml=0.005 kg/m&lt;sup&gt;3&lt;/sup&gt;, Time=161.5 s"),s("C_mgml=0.005 kg/m&lt;sup&gt;3&lt;/sup&gt;, Time=162 s"),s("C_mgml=0.005 kg/m&lt;sup&gt;3&lt;/sup&gt;, Time=162.5 s"),s("C_mgml=0.005 kg/m&lt;sup&gt;3&lt;/sup&gt;, Time=163 s"),s("C_mgml=0.005 kg/m&lt;sup&gt;3&lt;/sup&gt;, Time=163.5 s"),s("C_mgml=0.005 kg/m&lt;sup&gt;3&lt;/sup&gt;, Time=164 s"),s("C_mgml=0.005 kg/m&lt;sup&gt;3&lt;/sup&gt;, Time=164.5 s"),s("C_mgml=0.005 kg/m&lt;sup&gt;3&lt;/sup&gt;, Time=165 s"),s("C_mgml=0.005 kg/m&lt;sup&gt;3&lt;/sup&gt;, Time=165.5 s"),s("C_mgml=0.005 kg/m&lt;sup&gt;3&lt;/sup&gt;, Time=166 s"),s("C_mgml=0.005 kg/m&lt;sup&gt;3&lt;/sup&gt;, Time=166.5 s"),s("C_mgml=0.005 kg/m&lt;sup&gt;3&lt;/sup&gt;, Time=167 s"),s("C_mgml=0.005 kg/m&lt;sup&gt;3&lt;/sup&gt;, Time=167.5 s"),s("C_mgml=0.005 kg/m&lt;sup&gt;3&lt;/sup&gt;, Time=168 s"),s("C_mgml=0.005 kg/m&lt;sup&gt;3&lt;/sup&gt;, Time=168.5 s"),s("C_mgml=0.005 kg/m&lt;sup&gt;3&lt;/sup&gt;, Time=169 s"),s("C_mgml=0.005 kg/m&lt;sup&gt;3&lt;/sup&gt;, Time=169.5 s"),s("C_mgml=0.005 kg/m&lt;sup&gt;3&lt;/sup&gt;, Time=170 s"),s("C_mgml=0.005 kg/m&lt;sup&gt;3&lt;/sup&gt;, Time=170.5 s"),s("C_mgml=0.005 kg/m&lt;sup&gt;3&lt;/sup&gt;, Time=171 s"),s("C_mgml=0.005 kg/m&lt;sup&gt;3&lt;/sup&gt;, Time=171.5 s"),s("C_mgml=0.005 kg/m&lt;sup&gt;3&lt;/sup&gt;, Time=172 s"),s("C_mgml=0.005 kg/m&lt;sup&gt;3&lt;/sup&gt;, Time=172.5 s"),s("C_mgml=0.005 kg/m&lt;sup&gt;3&lt;/sup&gt;, Time=173 s"),s("C_mgml=0.005 kg/m&lt;sup&gt;3&lt;/sup&gt;, Time=173.5 s"),s("C_mgml=0.005 kg/m&lt;sup&gt;3&lt;/sup&gt;, Time=174 s"),s("C_mgml=0.005 kg/m&lt;sup&gt;3&lt;/sup&gt;, Time=174.5 s"),s("C_mgml=0.005 kg/m&lt;sup&gt;3&lt;/sup&gt;, Time=175 s"),s("C_mgml=0.005 kg/m&lt;sup&gt;3&lt;/sup&gt;, Time=175.5 s"),s("C_mgml=0.005 kg/m&lt;sup&gt;3&lt;/sup&gt;, Time=176 s"),s("C_mgml=0.005 kg/m&lt;sup&gt;3&lt;/sup&gt;, Time=176.5 s"),s("C_mgml=0.005 kg/m&lt;sup&gt;3&lt;/sup&gt;, Time=177 s"),s("C_mgml=0.005 kg/m&lt;sup&gt;3&lt;/sup&gt;, Time=177.5 s"),s("C_mgml=0.005 kg/m&lt;sup&gt;3&lt;/sup&gt;, Time=178 s"),s("C_mgml=0.005 kg/m&lt;sup&gt;3&lt;/sup&gt;, Time=178.5 s"),s("C_mgml=0.005 kg/m&lt;sup&gt;3&lt;/sup&gt;, Time=179 s"),s("C_mgml=0.005 kg/m&lt;sup&gt;3&lt;/sup&gt;, Time=179.5 s"),s("C_mgml=0.005 kg/m&lt;sup&gt;3&lt;/sup&gt;, Time=180 s"),s("C_mgml=0.005 kg/m&lt;sup&gt;3&lt;/sup&gt;, Time=180.5 s"),s("C_mgml=0.005 kg/m&lt;sup&gt;3&lt;/sup&gt;, Time=181 s"),s("C_mgml=0.005 kg/m&lt;sup&gt;3&lt;/sup&gt;, Time=181.5 s"),s("C_mgml=0.005 kg/m&lt;sup&gt;3&lt;/sup&gt;, Time=182 s"),s("C_mgml=0.005 kg/m&lt;sup&gt;3&lt;/sup&gt;, Time=182.5 s"),s("C_mgml=0.005 kg/m&lt;sup&gt;3&lt;/sup&gt;, Time=183 s"),s("C_mgml=0.005 kg/m&lt;sup&gt;3&lt;/sup&gt;, Time=183.5 s"),s("C_mgml=0.005 kg/m&lt;sup&gt;3&lt;/sup&gt;, Time=184 s"),s("C_mgml=0.005 kg/m&lt;sup&gt;3&lt;/sup&gt;, Time=184.5 s"),s("C_mgml=0.005 kg/m&lt;sup&gt;3&lt;/sup&gt;, Time=185 s"),s("C_mgml=0.005 kg/m&lt;sup&gt;3&lt;/sup&gt;, Time=185.5 s"),s("C_mgml=0.005 kg/m&lt;sup&gt;3&lt;/sup&gt;, Time=186 s"),s("C_mgml=0.005 kg/m&lt;sup&gt;3&lt;/sup&gt;, Time=186.5 s"),s("C_mgml=0.005 kg/m&lt;sup&gt;3&lt;/sup&gt;, Time=187 s"),s("C_mgml=0.005 kg/m&lt;sup&gt;3&lt;/sup&gt;, Time=187.5 s"),s("C_mgml=0.005 kg/m&lt;sup&gt;3&lt;/sup&gt;, Time=188 s"),s("C_mgml=0.005 kg/m&lt;sup&gt;3&lt;/sup&gt;, Time=188.5 s"),s("C_mgml=0.005 kg/m&lt;sup&gt;3&lt;/sup&gt;, Time=189 s"),s("C_mgml=0.005 kg/m&lt;sup&gt;3&lt;/sup&gt;, Time=189.5 s"),s("C_mgml=0.005 kg/m&lt;sup&gt;3&lt;/sup&gt;, Time=190 s"),s("C_mgml=0.005 kg/m&lt;sup&gt;3&lt;/sup&gt;, Time=190.5 s"),s("C_mgml=0.005 kg/m&lt;sup&gt;3&lt;/sup&gt;, Time=191 s"),s("C_mgml=0.005 kg/m&lt;sup&gt;3&lt;/sup&gt;, Time=191.5 s"),s("C_mgml=0.005 kg/m&lt;sup&gt;3&lt;/sup&gt;, Time=192 s"),s("C_mgml=0.005 kg/m&lt;sup&gt;3&lt;/sup&gt;, Time=192.5 s"),s("C_mgml=0.005 kg/m&lt;sup&gt;3&lt;/sup&gt;, Time=193 s"),s("C_mgml=0.005 kg/m&lt;sup&gt;3&lt;/sup&gt;, Time=193.5 s"),s("C_mgml=0.005 kg/m&lt;sup&gt;3&lt;/sup&gt;, Time=194 s"),s("C_mgml=0.005 kg/m&lt;sup&gt;3&lt;/sup&gt;, Time=194.5 s"),s("C_mgml=0.005 kg/m&lt;sup&gt;3&lt;/sup&gt;, Time=195 s"),s("C_mgml=0.005 kg/m&lt;sup&gt;3&lt;/sup&gt;, Time=195.5 s"),s("C_mgml=0.005 kg/m&lt;sup&gt;3&lt;/sup&gt;, Time=196 s"),s("C_mgml=0.005 kg/m&lt;sup&gt;3&lt;/sup&gt;, Time=196.5 s"),s("C_mgml=0.005 kg/m&lt;sup&gt;3&lt;/sup&gt;, Time=197 s"),s("C_mgml=0.005 kg/m&lt;sup&gt;3&lt;/sup&gt;, Time=197.5 s"),s("C_mgml=0.005 kg/m&lt;sup&gt;3&lt;/sup&gt;, Time=198 s"),s("C_mgml=0.005 kg/m&lt;sup&gt;3&lt;/sup&gt;, Time=198.5 s"),s("C_mgml=0.005 kg/m&lt;sup&gt;3&lt;/sup&gt;, Time=199 s"),s("C_mgml=0.005 kg/m&lt;sup&gt;3&lt;/sup&gt;, Time=199.5 s"),s("C_mgml=0.005 kg/m&lt;sup&gt;3&lt;/sup&gt;, Time=200 s"),s("C_mgml=0.005 kg/m&lt;sup&gt;3&lt;/sup&gt;, Time=200.5 s"),s("C_mgml=0.005 kg/m&lt;sup&gt;3&lt;/sup&gt;, Time=201 s"),s("C_mgml=0.005 kg/m&lt;sup&gt;3&lt;/sup&gt;, Time=201.5 s"),s("C_mgml=0.005 kg/m&lt;sup&gt;3&lt;/sup&gt;, Time=202 s"),s("C_mgml=0.005 kg/m&lt;sup&gt;3&lt;/sup&gt;, Time=202.5 s"),s("C_mgml=0.005 kg/m&lt;sup&gt;3&lt;/sup&gt;, Time=203 s"),s("C_mgml=0.005 kg/m&lt;sup&gt;3&lt;/sup&gt;, Time=203.5 s"),s("C_mgml=0.005 kg/m&lt;sup&gt;3&lt;/sup&gt;, Time=204 s"),s("C_mgml=0.005 kg/m&lt;sup&gt;3&lt;/sup&gt;, Time=204.5 s"),s("C_mgml=0.005 kg/m&lt;sup&gt;3&lt;/sup&gt;, Time=205 s"),s("C_mgml=0.005 kg/m&lt;sup&gt;3&lt;/sup&gt;, Time=205.5 s"),s("C_mgml=0.005 kg/m&lt;sup&gt;3&lt;/sup&gt;, Time=206 s"),s("C_mgml=0.005 kg/m&lt;sup&gt;3&lt;/sup&gt;, Time=206.5 s"),s("C_mgml=0.005 kg/m&lt;sup&gt;3&lt;/sup&gt;, Time=207 s"),s("C_mgml=0.005 kg/m&lt;sup&gt;3&lt;/sup&gt;, Time=207.5 s"),s("C_mgml=0.005 kg/m&lt;sup&gt;3&lt;/sup&gt;, Time=208 s"),s("C_mgml=0.005 kg/m&lt;sup&gt;3&lt;/sup&gt;, Time=208.5 s"),s("C_mgml=0.005 kg/m&lt;sup&gt;3&lt;/sup&gt;, Time=209 s"),s("C_mgml=0.005 kg/m&lt;sup&gt;3&lt;/sup&gt;, Time=209.5 s"),s("C_mgml=0.005 kg/m&lt;sup&gt;3&lt;/sup&gt;, Time=210 s"),s("C_mgml=0.005 kg/m&lt;sup&gt;3&lt;/sup&gt;, Time=210.5 s"),s("C_mgml=0.005 kg/m&lt;sup&gt;3&lt;/sup&gt;, Time=211 s"),s("C_mgml=0.005 kg/m&lt;sup&gt;3&lt;/sup&gt;, Time=211.5 s"),s("C_mgml=0.005 kg/m&lt;sup&gt;3&lt;/sup&gt;, Time=212 s"),s("C_mgml=0.005 kg/m&lt;sup&gt;3&lt;/sup&gt;, Time=212.5 s"),s("C_mgml=0.005 kg/m&lt;sup&gt;3&lt;/sup&gt;, Time=213 s"),s("C_mgml=0.005 kg/m&lt;sup&gt;3&lt;/sup&gt;, Time=213.5 s"),s("C_mgml=0.005 kg/m&lt;sup&gt;3&lt;/sup&gt;, Time=214 s"),s("C_mgml=0.005 kg/m&lt;sup&gt;3&lt;/sup&gt;, Time=214.5 s"),s("C_mgml=0.005 kg/m&lt;sup&gt;3&lt;/sup&gt;, Time=215 s"),s("C_mgml=0.005 kg/m&lt;sup&gt;3&lt;/sup&gt;, Time=215.5 s"),s("C_mgml=0.005 kg/m&lt;sup&gt;3&lt;/sup&gt;, Time=216 s"),s("C_mgml=0.005 kg/m&lt;sup&gt;3&lt;/sup&gt;, Time=216.5 s"),s("C_mgml=0.005 kg/m&lt;sup&gt;3&lt;/sup&gt;, Time=217 s"),s("C_mgml=0.005 kg/m&lt;sup&gt;3&lt;/sup&gt;, Time=217.5 s"),s("C_mgml=0.005 kg/m&lt;sup&gt;3&lt;/sup&gt;, Time=218 s"),s("C_mgml=0.005 kg/m&lt;sup&gt;3&lt;/sup&gt;, Time=218.5 s"),s("C_mgml=0.005 kg/m&lt;sup&gt;3&lt;/sup&gt;, Time=219 s"),s("C_mgml=0.005 kg/m&lt;sup&gt;3&lt;/sup&gt;, Time=219.5 s"),s("C_mgml=0.005 kg/m&lt;sup&gt;3&lt;/sup&gt;, Time=220 s"),s("C_mgml=0.005 kg/m&lt;sup&gt;3&lt;/sup&gt;, Time=220.5 s"),s("C_mgml=0.005 kg/m&lt;sup&gt;3&lt;/sup&gt;, Time=221 s"),s("C_mgml=0.005 kg/m&lt;sup&gt;3&lt;/sup&gt;, Time=221.5 s"),s("C_mgml=0.005 kg/m&lt;sup&gt;3&lt;/sup&gt;, Time=222 s"),s("C_mgml=0.005 kg/m&lt;sup&gt;3&lt;/sup&gt;, Time=222.5 s"),s("C_mgml=0.005 kg/m&lt;sup&gt;3&lt;/sup&gt;, Time=223 s"),s("C_mgml=0.005 kg/m&lt;sup&gt;3&lt;/sup&gt;, Time=223.5 s"),s("C_mgml=0.005 kg/m&lt;sup&gt;3&lt;/sup&gt;, Time=224 s"),s("C_mgml=0.005 kg/m&lt;sup&gt;3&lt;/sup&gt;, Time=224.5 s"),s("C_mgml=0.005 kg/m&lt;sup&gt;3&lt;/sup&gt;, Time=225 s"),s("C_mgml=0.005 kg/m&lt;sup&gt;3&lt;/sup&gt;, Time=225.5 s"),s("C_mgml=0.005 kg/m&lt;sup&gt;3&lt;/sup&gt;, Time=226 s"),s("C_mgml=0.005 kg/m&lt;sup&gt;3&lt;/sup&gt;, Time=226.5 s"),s("C_mgml=0.005 kg/m&lt;sup&gt;3&lt;/sup&gt;, Time=227 s"),s("C_mgml=0.005 kg/m&lt;sup&gt;3&lt;/sup&gt;, Time=227.5 s"),s("C_mgml=0.005 kg/m&lt;sup&gt;3&lt;/sup&gt;, Time=228 s"),s("C_mgml=0.005 kg/m&lt;sup&gt;3&lt;/sup&gt;, Time=228.5 s"),s("C_mgml=0.005 kg/m&lt;sup&gt;3&lt;/sup&gt;, Time=229 s"),s("C_mgml=0.005 kg/m&lt;sup&gt;3&lt;/sup&gt;, Time=229.5 s"),s("C_mgml=0.005 kg/m&lt;sup&gt;3&lt;/sup&gt;, Time=230 s"),s("C_mgml=0.005 kg/m&lt;sup&gt;3&lt;/sup&gt;, Time=230.5 s"),s("C_mgml=0.005 kg/m&lt;sup&gt;3&lt;/sup&gt;, Time=231 s"),s("C_mgml=0.005 kg/m&lt;sup&gt;3&lt;/sup&gt;, Time=231.5 s"),s("C_mgml=0.005 kg/m&lt;sup&gt;3&lt;/sup&gt;, Time=232 s"),s("C_mgml=0.005 kg/m&lt;sup&gt;3&lt;/sup&gt;, Time=232.5 s"),s("C_mgml=0.005 kg/m&lt;sup&gt;3&lt;/sup&gt;, Time=233 s"),s("C_mgml=0.005 kg/m&lt;sup&gt;3&lt;/sup&gt;, Time=233.5 s"),s("C_mgml=0.005 kg/m&lt;sup&gt;3&lt;/sup&gt;, Time=234 s"),s("C_mgml=0.005 kg/m&lt;sup&gt;3&lt;/sup&gt;, Time=234.5 s"),s("C_mgml=0.005 kg/m&lt;sup&gt;3&lt;/sup&gt;, Time=235 s"),s("C_mgml=0.005 kg/m&lt;sup&gt;3&lt;/sup&gt;, Time=235.5 s"),s("C_mgml=0.005 kg/m&lt;sup&gt;3&lt;/sup&gt;, Time=236 s"),s("C_mgml=0.005 kg/m&lt;sup&gt;3&lt;/sup&gt;, Time=236.5 s"),s("C_mgml=0.005 kg/m&lt;sup&gt;3&lt;/sup&gt;, Time=237 s"),s("C_mgml=0.005 kg/m&lt;sup&gt;3&lt;/sup&gt;, Time=237.5 s"),s("C_mgml=0.005 kg/m&lt;sup&gt;3&lt;/sup&gt;, Time=238 s"),s("C_mgml=0.005 kg/m&lt;sup&gt;3&lt;/sup&gt;, Time=238.5 s"),s("C_mgml=0.005 kg/m&lt;sup&gt;3&lt;/sup&gt;, Time=239 s"),s("C_mgml=0.005 kg/m&lt;sup&gt;3&lt;/sup&gt;, Time=239.5 s"),s("C_mgml=0.005 kg/m&lt;sup&gt;3&lt;/sup&gt;, Time=240 s"),s("C_mgml=0.005 kg/m&lt;sup&gt;3&lt;/sup&gt;, Time=240.5 s"),s("C_mgml=0.005 kg/m&lt;sup&gt;3&lt;/sup&gt;, Time=241 s"),s("C_mgml=0.005 kg/m&lt;sup&gt;3&lt;/sup&gt;, Time=241.5 s"),s("C_mgml=0.005 kg/m&lt;sup&gt;3&lt;/sup&gt;, Time=242 s"),s("C_mgml=0.005 kg/m&lt;sup&gt;3&lt;/sup&gt;, Time=242.5 s"),s("C_mgml=0.005 kg/m&lt;sup&gt;3&lt;/sup&gt;, Time=243 s"),s("C_mgml=0.005 kg/m&lt;sup&gt;3&lt;/sup&gt;, Time=243.5 s"),s("C_mgml=0.005 kg/m&lt;sup&gt;3&lt;/sup&gt;, Time=244 s"),s("C_mgml=0.005 kg/m&lt;sup&gt;3&lt;/sup&gt;, Time=244.5 s"),s("C_mgml=0.005 kg/m&lt;sup&gt;3&lt;/sup&gt;, Time=245 s"),s("C_mgml=0.005 kg/m&lt;sup&gt;3&lt;/sup&gt;, Time=245.5 s"),s("C_mgml=0.005 kg/m&lt;sup&gt;3&lt;/sup&gt;, Time=246 s"),s("C_mgml=0.005 kg/m&lt;sup&gt;3&lt;/sup&gt;, Time=246.5 s"),s("C_mgml=0.005 kg/m&lt;sup&gt;3&lt;/sup&gt;, Time=247 s"),s("C_mgml=0.005 kg/m&lt;sup&gt;3&lt;/sup&gt;, Time=247.5 s"),s("C_mgml=0.005 kg/m&lt;sup&gt;3&lt;/sup&gt;, Time=248 s"),s("C_mgml=0.005 kg/m&lt;sup&gt;3&lt;/sup&gt;, Time=248.5 s"),s("C_mgml=0.005 kg/m&lt;sup&gt;3&lt;/sup&gt;, Time=249 s"),s("C_mgml=0.005 kg/m&lt;sup&gt;3&lt;/sup&gt;, Time=249.5 s"),s("C_mgml=0.005 kg/m&lt;sup&gt;3&lt;/sup&gt;, Time=250 s"),s("C_mgml=0.005 kg/m&lt;sup&gt;3&lt;/sup&gt;, Time=250.5 s"),s("C_mgml=0.005 kg/m&lt;sup&gt;3&lt;/sup&gt;, Time=251 s"),s("C_mgml=0.005 kg/m&lt;sup&gt;3&lt;/sup&gt;, Time=251.5 s"),s("C_mgml=0.005 kg/m&lt;sup&gt;3&lt;/sup&gt;, Time=252 s"),s("C_mgml=0.005 kg/m&lt;sup&gt;3&lt;/sup&gt;, Time=252.5 s"),s("C_mgml=0.005 kg/m&lt;sup&gt;3&lt;/sup&gt;, Time=253 s"),s("C_mgml=0.005 kg/m&lt;sup&gt;3&lt;/sup&gt;, Time=253.5 s"),s("C_mgml=0.005 kg/m&lt;sup&gt;3&lt;/sup&gt;, Time=254 s"),s("C_mgml=0.005 kg/m&lt;sup&gt;3&lt;/sup&gt;, Time=254.5 s"),s("C_mgml=0.005 kg/m&lt;sup&gt;3&lt;/sup&gt;, Time=255 s"),s("C_mgml=0.005 kg/m&lt;sup&gt;3&lt;/sup&gt;, Time=255.5 s"),s("C_mgml=0.005 kg/m&lt;sup&gt;3&lt;/sup&gt;, Time=256 s"),s("C_mgml=0.005 kg/m&lt;sup&gt;3&lt;/sup&gt;, Time=256.5 s"),s("C_mgml=0.005 kg/m&lt;sup&gt;3&lt;/sup&gt;, Time=257 s"),s("C_mgml=0.005 kg/m&lt;sup&gt;3&lt;/sup&gt;, Time=257.5 s"),s("C_mgml=0.005 kg/m&lt;sup&gt;3&lt;/sup&gt;, Time=258 s"),s("C_mgml=0.005 kg/m&lt;sup&gt;3&lt;/sup&gt;, Time=258.5 s"),s("C_mgml=0.005 kg/m&lt;sup&gt;3&lt;/sup&gt;, Time=259 s"),s("C_mgml=0.005 kg/m&lt;sup&gt;3&lt;/sup&gt;, Time=259.5 s"),s("C_mgml=0.005 kg/m&lt;sup&gt;3&lt;/sup&gt;, Time=260 s"),s("C_mgml=0.005 kg/m&lt;sup&gt;3&lt;/sup&gt;, Time=260.5 s"),s("C_mgml=0.005 kg/m&lt;sup&gt;3&lt;/sup&gt;, Time=261 s"),s("C_mgml=0.005 kg/m&lt;sup&gt;3&lt;/sup&gt;, Time=261.5 s"),s("C_mgml=0.005 kg/m&lt;sup&gt;3&lt;/sup&gt;, Time=262 s"),s("C_mgml=0.005 kg/m&lt;sup&gt;3&lt;/sup&gt;, Time=262.5 s"),s("C_mgml=0.005 kg/m&lt;sup&gt;3&lt;/sup&gt;, Time=263 s"),s("C_mgml=0.005 kg/m&lt;sup&gt;3&lt;/sup&gt;, Time=263.5 s"),s("C_mgml=0.005 kg/m&lt;sup&gt;3&lt;/sup&gt;, Time=264 s"),s("C_mgml=0.005 kg/m&lt;sup&gt;3&lt;/sup&gt;, Time=264.5 s"),s("C_mgml=0.005 kg/m&lt;sup&gt;3&lt;/sup&gt;, Time=265 s"),s("C_mgml=0.005 kg/m&lt;sup&gt;3&lt;/sup&gt;, Time=265.5 s"),s("C_mgml=0.005 kg/m&lt;sup&gt;3&lt;/sup&gt;, Time=266 s"),s("C_mgml=0.005 kg/m&lt;sup&gt;3&lt;/sup&gt;, Time=266.5 s"),s("C_mgml=0.005 kg/m&lt;sup&gt;3&lt;/sup&gt;, Time=267 s"),s("C_mgml=0.005 kg/m&lt;sup&gt;3&lt;/sup&gt;, Time=267.5 s"),s("C_mgml=0.005 kg/m&lt;sup&gt;3&lt;/sup&gt;, Time=268 s"),s("C_mgml=0.005 kg/m&lt;sup&gt;3&lt;/sup&gt;, Time=268.5 s"),s("C_mgml=0.005 kg/m&lt;sup&gt;3&lt;/sup&gt;, Time=269 s"),s("C_mgml=0.005 kg/m&lt;sup&gt;3&lt;/sup&gt;, Time=269.5 s"),s("C_mgml=0.005 kg/m&lt;sup&gt;3&lt;/sup&gt;, Time=270 s"),s("C_mgml=0.005 kg/m&lt;sup&gt;3&lt;/sup&gt;, Time=270.5 s"),s("C_mgml=0.005 kg/m&lt;sup&gt;3&lt;/sup&gt;, Time=271 s"),s("C_mgml=0.005 kg/m&lt;sup&gt;3&lt;/sup&gt;, Time=271.5 s"),s("C_mgml=0.005 kg/m&lt;sup&gt;3&lt;/sup&gt;, Time=272 s"),s("C_mgml=0.005 kg/m&lt;sup&gt;3&lt;/sup&gt;, Time=272.5 s"),s("C_mgml=0.005 kg/m&lt;sup&gt;3&lt;/sup&gt;, Time=273 s"),s("C_mgml=0.005 kg/m&lt;sup&gt;3&lt;/sup&gt;, Time=273.5 s"),s("C_mgml=0.005 kg/m&lt;sup&gt;3&lt;/sup&gt;, Time=274 s"),s("C_mgml=0.005 kg/m&lt;sup&gt;3&lt;/sup&gt;, Time=274.5 s"),s("C_mgml=0.005 kg/m&lt;sup&gt;3&lt;/sup&gt;, Time=275 s"),s("C_mgml=0.005 kg/m&lt;sup&gt;3&lt;/sup&gt;, Time=275.5 s"),s("C_mgml=0.005 kg/m&lt;sup&gt;3&lt;/sup&gt;, Time=276 s"),s("C_mgml=0.005 kg/m&lt;sup&gt;3&lt;/sup&gt;, Time=276.5 s"),s("C_mgml=0.005 kg/m&lt;sup&gt;3&lt;/sup&gt;, Time=277 s"),s("C_mgml=0.005 kg/m&lt;sup&gt;3&lt;/sup&gt;, Time=277.5 s"),s("C_mgml=0.005 kg/m&lt;sup&gt;3&lt;/sup&gt;, Time=278 s"),s("C_mgml=0.005 kg/m&lt;sup&gt;3&lt;/sup&gt;, Time=278.5 s"),s("C_mgml=0.005 kg/m&lt;sup&gt;3&lt;/sup&gt;, Time=279 s"),s("C_mgml=0.005 kg/m&lt;sup&gt;3&lt;/sup&gt;, Time=279.5 s"),s("C_mgml=0.005 kg/m&lt;sup&gt;3&lt;/sup&gt;, Time=280 s"),s("C_mgml=0.005 kg/m&lt;sup&gt;3&lt;/sup&gt;, Time=280.5 s"),s("C_mgml=0.005 kg/m&lt;sup&gt;3&lt;/sup&gt;, Time=281 s"),s("C_mgml=0.005 kg/m&lt;sup&gt;3&lt;/sup&gt;, Time=281.5 s"),s("C_mgml=0.005 kg/m&lt;sup&gt;3&lt;/sup&gt;, Time=282 s"),s("C_mgml=0.005 kg/m&lt;sup&gt;3&lt;/sup&gt;, Time=282.5 s"),s("C_mgml=0.005 kg/m&lt;sup&gt;3&lt;/sup&gt;, Time=283 s"),s("C_mgml=0.005 kg/m&lt;sup&gt;3&lt;/sup&gt;, Time=283.5 s"),s("C_mgml=0.005 kg/m&lt;sup&gt;3&lt;/sup&gt;, Time=284 s"),s("C_mgml=0.005 kg/m&lt;sup&gt;3&lt;/sup&gt;, Time=284.5 s"),s("C_mgml=0.005 kg/m&lt;sup&gt;3&lt;/sup&gt;, Time=285 s"),s("C_mgml=0.005 kg/m&lt;sup&gt;3&lt;/sup&gt;, Time=285.5 s"),s("C_mgml=0.005 kg/m&lt;sup&gt;3&lt;/sup&gt;, Time=286 s"),s("C_mgml=0.005 kg/m&lt;sup&gt;3&lt;/sup&gt;, Time=286.5 s"),s("C_mgml=0.005 kg/m&lt;sup&gt;3&lt;/sup&gt;, Time=287 s"),s("C_mgml=0.005 kg/m&lt;sup&gt;3&lt;/sup&gt;, Time=287.5 s"),s("C_mgml=0.005 kg/m&lt;sup&gt;3&lt;/sup&gt;, Time=288 s"),s("C_mgml=0.005 kg/m&lt;sup&gt;3&lt;/sup&gt;, Time=288.5 s"),s("C_mgml=0.005 kg/m&lt;sup&gt;3&lt;/sup&gt;, Time=289 s"),s("C_mgml=0.005 kg/m&lt;sup&gt;3&lt;/sup&gt;, Time=289.5 s"),s("C_mgml=0.005 kg/m&lt;sup&gt;3&lt;/sup&gt;, Time=290 s"),s("C_mgml=0.005 kg/m&lt;sup&gt;3&lt;/sup&gt;, Time=290.5 s"),s("C_mgml=0.005 kg/m&lt;sup&gt;3&lt;/sup&gt;, Time=291 s"),s("C_mgml=0.005 kg/m&lt;sup&gt;3&lt;/sup&gt;, Time=291.5 s"),s("C_mgml=0.005 kg/m&lt;sup&gt;3&lt;/sup&gt;, Time=292 s"),s("C_mgml=0.005 kg/m&lt;sup&gt;3&lt;/sup&gt;, Time=292.5 s"),s("C_mgml=0.005 kg/m&lt;sup&gt;3&lt;/sup&gt;, Time=293 s"),s("C_mgml=0.005 kg/m&lt;sup&gt;3&lt;/sup&gt;, Time=293.5 s"),s("C_mgml=0.005 kg/m&lt;sup&gt;3&lt;/sup&gt;, Time=294 s"),s("C_mgml=0.005 kg/m&lt;sup&gt;3&lt;/sup&gt;, Time=294.5 s"),s("C_mgml=0.005 kg/m&lt;sup&gt;3&lt;/sup&gt;, Time=295 s"),s("C_mgml=0.005 kg/m&lt;sup&gt;3&lt;/sup&gt;, Time=295.5 s"),s("C_mgml=0.005 kg/m&lt;sup&gt;3&lt;/sup&gt;, Time=296 s"),s("C_mgml=0.005 kg/m&lt;sup&gt;3&lt;/sup&gt;, Time=296.5 s"),s("C_mgml=0.005 kg/m&lt;sup&gt;3&lt;/sup&gt;, Time=297 s"),s("C_mgml=0.005 kg/m&lt;sup&gt;3&lt;/sup&gt;, Time=297.5 s"),s("C_mgml=0.005 kg/m&lt;sup&gt;3&lt;/sup&gt;, Time=298 s"),s("C_mgml=0.005 kg/m&lt;sup&gt;3&lt;/sup&gt;, Time=298.5 s"),s("C_mgml=0.005 kg/m&lt;sup&gt;3&lt;/sup&gt;, Time=299 s"),s("C_mgml=0.005 kg/m&lt;sup&gt;3&lt;/sup&gt;, Time=299.5 s"),s("C_mgml=0.005 kg/m&lt;sup&gt;3&lt;/sup&gt;, Time=300 s"),s("C_mgml=0.005 kg/m&lt;sup&gt;3&lt;/sup&gt;, Time=300.5 s"),s("C_mgml=0.005 kg/m&lt;sup&gt;3&lt;/sup&gt;, Time=301 s"),s("C_mgml=0.005 kg/m&lt;sup&gt;3&lt;/sup&gt;, Time=301.5 s"),s("C_mgml=0.005 kg/m&lt;sup&gt;3&lt;/sup&gt;, Time=302 s"),s("C_mgml=0.005 kg/m&lt;sup&gt;3&lt;/sup&gt;, Time=302.5 s"),s("C_mgml=0.005 kg/m&lt;sup&gt;3&lt;/sup&gt;, Time=303 s"),s("C_mgml=0.005 kg/m&lt;sup&gt;3&lt;/sup&gt;, Time=303.5 s"),s("C_mgml=0.005 kg/m&lt;sup&gt;3&lt;/sup&gt;, Time=304 s"),s("C_mgml=0.005 kg/m&lt;sup&gt;3&lt;/sup&gt;, Time=304.5 s"),s("C_mgml=0.005 kg/m&lt;sup&gt;3&lt;/sup&gt;, Time=305 s"),s("C_mgml=0.005 kg/m&lt;sup&gt;3&lt;/sup&gt;, Time=305.5 s"),s("C_mgml=0.005 kg/m&lt;sup&gt;3&lt;/sup&gt;, Time=306 s"),s("C_mgml=0.005 kg/m&lt;sup&gt;3&lt;/sup&gt;, Time=306.5 s"),s("C_mgml=0.005 kg/m&lt;sup&gt;3&lt;/sup&gt;, Time=307 s"),s("C_mgml=0.005 kg/m&lt;sup&gt;3&lt;/sup&gt;, Time=307.5 s"),s("C_mgml=0.005 kg/m&lt;sup&gt;3&lt;/sup&gt;, Time=308 s"),s("C_mgml=0.005 kg/m&lt;sup&gt;3&lt;/sup&gt;, Time=308.5 s"),s("C_mgml=0.005 kg/m&lt;sup&gt;3&lt;/sup&gt;, Time=309 s"),s("C_mgml=0.005 kg/m&lt;sup&gt;3&lt;/sup&gt;, Time=309.5 s"),s("C_mgml=0.005 kg/m&lt;sup&gt;3&lt;/sup&gt;, Time=310 s"),s("C_mgml=0.005 kg/m&lt;sup&gt;3&lt;/sup&gt;, Time=310.5 s"),s("C_mgml=0.005 kg/m&lt;sup&gt;3&lt;/sup&gt;, Time=311 s"),s("C_mgml=0.005 kg/m&lt;sup&gt;3&lt;/sup&gt;, Time=311.5 s"),s("C_mgml=0.005 kg/m&lt;sup&gt;3&lt;/sup&gt;, Time=312 s"),s("C_mgml=0.005 kg/m&lt;sup&gt;3&lt;/sup&gt;, Time=312.5 s"),s("C_mgml=0.005 kg/m&lt;sup&gt;3&lt;/sup&gt;, Time=313 s"),s("C_mgml=0.005 kg/m&lt;sup&gt;3&lt;/sup&gt;, Time=313.5 s"),s("C_mgml=0.005 kg/m&lt;sup&gt;3&lt;/sup&gt;, Time=314 s"),s("C_mgml=0.005 kg/m&lt;sup&gt;3&lt;/sup&gt;, Time=314.5 s"),s("C_mgml=0.005 kg/m&lt;sup&gt;3&lt;/sup&gt;, Time=315 s"),s("C_mgml=0.005 kg/m&lt;sup&gt;3&lt;/sup&gt;, Time=315.5 s"),s("C_mgml=0.005 kg/m&lt;sup&gt;3&lt;/sup&gt;, Time=316 s"),s("C_mgml=0.005 kg/m&lt;sup&gt;3&lt;/sup&gt;, Time=316.5 s"),s("C_mgml=0.005 kg/m&lt;sup&gt;3&lt;/sup&gt;, Time=317 s"),s("C_mgml=0.005 kg/m&lt;sup&gt;3&lt;/sup&gt;, Time=317.5 s"),s("C_mgml=0.005 kg/m&lt;sup&gt;3&lt;/sup&gt;, Time=318 s"),s("C_mgml=0.005 kg/m&lt;sup&gt;3&lt;/sup&gt;, Time=318.5 s"),s("C_mgml=0.005 kg/m&lt;sup&gt;3&lt;/sup&gt;, Time=319 s"),s("C_mgml=0.005 kg/m&lt;sup&gt;3&lt;/sup&gt;, Time=319.5 s"),s("C_mgml=0.005 kg/m&lt;sup&gt;3&lt;/sup&gt;, Time=320 s"),s("C_mgml=0.005 kg/m&lt;sup&gt;3&lt;/sup&gt;, Time=320.5 s"),s("C_mgml=0.005 kg/m&lt;sup&gt;3&lt;/sup&gt;, Time=321 s"),s("C_mgml=0.005 kg/m&lt;sup&gt;3&lt;/sup&gt;, Time=321.5 s"),s("C_mgml=0.005 kg/m&lt;sup&gt;3&lt;/sup&gt;, Time=322 s"),s("C_mgml=0.005 kg/m&lt;sup&gt;3&lt;/sup&gt;, Time=322.5 s"),s("C_mgml=0.005 kg/m&lt;sup&gt;3&lt;/sup&gt;, Time=323 s"),s("C_mgml=0.005 kg/m&lt;sup&gt;3&lt;/sup&gt;, Time=323.5 s"),s("C_mgml=0.005 kg/m&lt;sup&gt;3&lt;/sup&gt;, Time=324 s"),s("C_mgml=0.005 kg/m&lt;sup&gt;3&lt;/sup&gt;, Time=324.5 s"),s("C_mgml=0.005 kg/m&lt;sup&gt;3&lt;/sup&gt;, Time=325 s"),s("C_mgml=0.005 kg/m&lt;sup&gt;3&lt;/sup&gt;, Time=325.5 s"),s("C_mgml=0.005 kg/m&lt;sup&gt;3&lt;/sup&gt;, Time=326 s"),s("C_mgml=0.005 kg/m&lt;sup&gt;3&lt;/sup&gt;, Time=326.5 s"),s("C_mgml=0.005 kg/m&lt;sup&gt;3&lt;/sup&gt;, Time=327 s"),s("C_mgml=0.005 kg/m&lt;sup&gt;3&lt;/sup&gt;, Time=327.5 s"),s("C_mgml=0.005 kg/m&lt;sup&gt;3&lt;/sup&gt;, Time=328 s"),s("C_mgml=0.005 kg/m&lt;sup&gt;3&lt;/sup&gt;, Time=328.5 s"),s("C_mgml=0.005 kg/m&lt;sup&gt;3&lt;/sup&gt;, Time=329 s"),s("C_mgml=0.005 kg/m&lt;sup&gt;3&lt;/sup&gt;, Time=329.5 s"),s("C_mgml=0.005 kg/m&lt;sup&gt;3&lt;/sup&gt;, Time=330 s"),s("C_mgml=0.005 kg/m&lt;sup&gt;3&lt;/sup&gt;, Time=330.5 s"),s("C_mgml=0.005 kg/m&lt;sup&gt;3&lt;/sup&gt;, Time=331 s"),s("C_mgml=0.005 kg/m&lt;sup&gt;3&lt;/sup&gt;, Time=331.5 s"),s("C_mgml=0.005 kg/m&lt;sup&gt;3&lt;/sup&gt;, Time=332 s"),s("C_mgml=0.005 kg/m&lt;sup&gt;3&lt;/sup&gt;, Time=332.5 s"),s("C_mgml=0.005 kg/m&lt;sup&gt;3&lt;/sup&gt;, Time=333 s"),s("C_mgml=0.005 kg/m&lt;sup&gt;3&lt;/sup&gt;, Time=333.5 s"),s("C_mgml=0.005 kg/m&lt;sup&gt;3&lt;/sup&gt;, Time=334 s"),s("C_mgml=0.005 kg/m&lt;sup&gt;3&lt;/sup&gt;, Time=334.5 s"),s("C_mgml=0.005 kg/m&lt;sup&gt;3&lt;/sup&gt;, Time=335 s"),s("C_mgml=0.005 kg/m&lt;sup&gt;3&lt;/sup&gt;, Time=335.5 s"),s("C_mgml=0.005 kg/m&lt;sup&gt;3&lt;/sup&gt;, Time=336 s"),s("C_mgml=0.005 kg/m&lt;sup&gt;3&lt;/sup&gt;, Time=336.5 s"),s("C_mgml=0.005 kg/m&lt;sup&gt;3&lt;/sup&gt;, Time=337 s"),s("C_mgml=0.005 kg/m&lt;sup&gt;3&lt;/sup&gt;, Time=337.5 s"),s("C_mgml=0.005 kg/m&lt;sup&gt;3&lt;/sup&gt;, Time=338 s"),s("C_mgml=0.005 kg/m&lt;sup&gt;3&lt;/sup&gt;, Time=338.5 s"),s("C_mgml=0.005 kg/m&lt;sup&gt;3&lt;/sup&gt;, Time=339 s"),s("C_mgml=0.005 kg/m&lt;sup&gt;3&lt;/sup&gt;, Time=339.5 s"),s("C_mgml=0.005 kg/m&lt;sup&gt;3&lt;/sup&gt;, Time=340 s"),s("C_mgml=0.005 kg/m&lt;sup&gt;3&lt;/sup&gt;, Time=340.5 s"),s("C_mgml=0.005 kg/m&lt;sup&gt;3&lt;/sup&gt;, Time=341 s"),s("C_mgml=0.005 kg/m&lt;sup&gt;3&lt;/sup&gt;, Time=341.5 s"),s("C_mgml=0.005 kg/m&lt;sup&gt;3&lt;/sup&gt;, Time=342 s"),s("C_mgml=0.005 kg/m&lt;sup&gt;3&lt;/sup&gt;, Time=342.5 s"),s("C_mgml=0.005 kg/m&lt;sup&gt;3&lt;/sup&gt;, Time=343 s"),s("C_mgml=0.005 kg/m&lt;sup&gt;3&lt;/sup&gt;, Time=343.5 s"),s("C_mgml=0.005 kg/m&lt;sup&gt;3&lt;/sup&gt;, Time=344 s"),s("C_mgml=0.005 kg/m&lt;sup&gt;3&lt;/sup&gt;, Time=344.5 s"),s("C_mgml=0.005 kg/m&lt;sup&gt;3&lt;/sup&gt;, Time=345 s"),s("C_mgml=0.005 kg/m&lt;sup&gt;3&lt;/sup&gt;, Time=345.5 s"),s("C_mgml=0.005 kg/m&lt;sup&gt;3&lt;/sup&gt;, Time=346 s"),s("C_mgml=0.005 kg/m&lt;sup&gt;3&lt;/sup&gt;, Time=346.5 s"),s("C_mgml=0.005 kg/m&lt;sup&gt;3&lt;/sup&gt;, Time=347 s"),s("C_mgml=0.005 kg/m&lt;sup&gt;3&lt;/sup&gt;, Time=347.5 s"),s("C_mgml=0.005 kg/m&lt;sup&gt;3&lt;/sup&gt;, Time=348 s"),s("C_mgml=0.005 kg/m&lt;sup&gt;3&lt;/sup&gt;, Time=348.5 s"),s("C_mgml=0.005 kg/m&lt;sup&gt;3&lt;/sup&gt;, Time=349 s"),s("C_mgml=0.005 kg/m&lt;sup&gt;3&lt;/sup&gt;, Time=349.5 s"),s("C_mgml=0.005 kg/m&lt;sup&gt;3&lt;/sup&gt;, Time=350 s"),s("C_mgml=0.005 kg/m&lt;sup&gt;3&lt;/sup&gt;, Time=350.5 s"),s("C_mgml=0.005 kg/m&lt;sup&gt;3&lt;/sup&gt;, Time=351 s"),s("C_mgml=0.005 kg/m&lt;sup&gt;3&lt;/sup&gt;, Time=351.5 s"),s("C_mgml=0.005 kg/m&lt;sup&gt;3&lt;/sup&gt;, Time=352 s"),s("C_mgml=0.005 kg/m&lt;sup&gt;3&lt;/sup&gt;, Time=352.5 s"),s("C_mgml=0.005 kg/m&lt;sup&gt;3&lt;/sup&gt;, Time=353 s"),s("C_mgml=0.005 kg/m&lt;sup&gt;3&lt;/sup&gt;, Time=353.5 s"),s("C_mgml=0.005 kg/m&lt;sup&gt;3&lt;/sup&gt;, Time=354 s"),s("C_mgml=0.005 kg/m&lt;sup&gt;3&lt;/sup&gt;, Time=354.5 s"),s("C_mgml=0.005 kg/m&lt;sup&gt;3&lt;/sup&gt;, Time=355 s"),s("C_mgml=0.005 kg/m&lt;sup&gt;3&lt;/sup&gt;, Time=355.5 s"),s("C_mgml=0.005 kg/m&lt;sup&gt;3&lt;/sup&gt;, Time=356 s"),s("C_mgml=0.005 kg/m&lt;sup&gt;3&lt;/sup&gt;, Time=356.5 s"),s("C_mgml=0.005 kg/m&lt;sup&gt;3&lt;/sup&gt;, Time=357 s"),s("C_mgml=0.005 kg/m&lt;sup&gt;3&lt;/sup&gt;, Time=357.5 s"),s("C_mgml=0.005 kg/m&lt;sup&gt;3&lt;/sup&gt;, Time=358 s"),s("C_mgml=0.005 kg/m&lt;sup&gt;3&lt;/sup&gt;, Time=358.5 s"),s("C_mgml=0.005 kg/m&lt;sup&gt;3&lt;/sup&gt;, Time=359 s"),s("C_mgml=0.005 kg/m&lt;sup&gt;3&lt;/sup&gt;, Time=359.5 s"),s("C_mgml=0.005 kg/m&lt;sup&gt;3&lt;/sup&gt;, Time=360 s"),s("C_mgml=0.005 kg/m&lt;sup&gt;3&lt;/sup&gt;, Time=360.5 s"),s("C_mgml=0.005 kg/m&lt;sup&gt;3&lt;/sup&gt;, Time=361 s"),s("C_mgml=0.005 kg/m&lt;sup&gt;3&lt;/sup&gt;, Time=361.5 s"),s("C_mgml=0.005 kg/m&lt;sup&gt;3&lt;/sup&gt;, Time=362 s"),s("C_mgml=0.005 kg/m&lt;sup&gt;3&lt;/sup&gt;, Time=362.5 s"),s("C_mgml=0.005 kg/m&lt;sup&gt;3&lt;/sup&gt;, Time=363 s"),s("C_mgml=0.005 kg/m&lt;sup&gt;3&lt;/sup&gt;, Time=363.5 s"),s("C_mgml=0.005 kg/m&lt;sup&gt;3&lt;/sup&gt;, Time=364 s"),s("C_mgml=0.005 kg/m&lt;sup&gt;3&lt;/sup&gt;, Time=364.5 s"),s("C_mgml=0.005 kg/m&lt;sup&gt;3&lt;/sup&gt;, Time=365 s"),s("C_mgml=0.005 kg/m&lt;sup&gt;3&lt;/sup&gt;, Time=365.5 s"),s("C_mgml=0.005 kg/m&lt;sup&gt;3&lt;/sup&gt;, Time=366 s"),s("C_mgml=0.005 kg/m&lt;sup&gt;3&lt;/sup&gt;, Time=366.5 s"),s("C_mgml=0.005 kg/m&lt;sup&gt;3&lt;/sup&gt;, Time=367 s"),s("C_mgml=0.005 kg/m&lt;sup&gt;3&lt;/sup&gt;, Time=367.5 s"),s("C_mgml=0.005 kg/m&lt;sup&gt;3&lt;/sup&gt;, Time=368 s"),s("C_mgml=0.005 kg/m&lt;sup&gt;3&lt;/sup&gt;, Time=368.5 s"),s("C_mgml=0.005 kg/m&lt;sup&gt;3&lt;/sup&gt;, Time=369 s"),s("C_mgml=0.005 kg/m&lt;sup&gt;3&lt;/sup&gt;, Time=369.5 s"),s("C_mgml=0.005 kg/m&lt;sup&gt;3&lt;/sup&gt;, Time=370 s"),s("C_mgml=0.005 kg/m&lt;sup&gt;3&lt;/sup&gt;, Time=370.5 s"),s("C_mgml=0.005 kg/m&lt;sup&gt;3&lt;/sup&gt;, Time=371 s"),s("C_mgml=0.005 kg/m&lt;sup&gt;3&lt;/sup&gt;, Time=371.5 s"),s("C_mgml=0.005 kg/m&lt;sup&gt;3&lt;/sup&gt;, Time=372 s"),s("C_mgml=0.005 kg/m&lt;sup&gt;3&lt;/sup&gt;, Time=372.5 s"),s("C_mgml=0.005 kg/m&lt;sup&gt;3&lt;/sup&gt;, Time=373 s"),s("C_mgml=0.005 kg/m&lt;sup&gt;3&lt;/sup&gt;, Time=373.5 s"),s("C_mgml=0.005 kg/m&lt;sup&gt;3&lt;/sup&gt;, Time=374 s"),s("C_mgml=0.005 kg/m&lt;sup&gt;3&lt;/sup&gt;, Time=374.5 s"),s("C_mgml=0.005 kg/m&lt;sup&gt;3&lt;/sup&gt;, Time=375 s"),s("C_mgml=0.005 kg/m&lt;sup&gt;3&lt;/sup&gt;, Time=375.5 s"),s("C_mgml=0.005 kg/m&lt;sup&gt;3&lt;/sup&gt;, Time=376 s"),s("C_mgml=0.005 kg/m&lt;sup&gt;3&lt;/sup&gt;, Time=376.5 s"),s("C_mgml=0.005 kg/m&lt;sup&gt;3&lt;/sup&gt;, Time=377 s"),s("C_mgml=0.005 kg/m&lt;sup&gt;3&lt;/sup&gt;, Time=377.5 s"),s("C_mgml=0.005 kg/m&lt;sup&gt;3&lt;/sup&gt;, Time=378 s"),s("C_mgml=0.005 kg/m&lt;sup&gt;3&lt;/sup&gt;, Time=378.5 s"),s("C_mgml=0.005 kg/m&lt;sup&gt;3&lt;/sup&gt;, Time=379 s"),s("C_mgml=0.005 kg/m&lt;sup&gt;3&lt;/sup&gt;, Time=379.5 s"),s("C_mgml=0.005 kg/m&lt;sup&gt;3&lt;/sup&gt;, Time=380 s"),s("C_mgml=0.005 kg/m&lt;sup&gt;3&lt;/sup&gt;, Time=380.5 s"),s("C_mgml=0.005 kg/m&lt;sup&gt;3&lt;/sup&gt;, Time=381 s"),s("C_mgml=0.005 kg/m&lt;sup&gt;3&lt;/sup&gt;, Time=381.5 s"),s("C_mgml=0.005 kg/m&lt;sup&gt;3&lt;/sup&gt;, Time=382 s"),s("C_mgml=0.005 kg/m&lt;sup&gt;3&lt;/sup&gt;, Time=382.5 s"),s("C_mgml=0.005 kg/m&lt;sup&gt;3&lt;/sup&gt;, Time=383 s"),s("C_mgml=0.005 kg/m&lt;sup&gt;3&lt;/sup&gt;, Time=383.5 s"),s("C_mgml=0.005 kg/m&lt;sup&gt;3&lt;/sup&gt;, Time=384 s"),s("C_mgml=0.005 kg/m&lt;sup&gt;3&lt;/sup&gt;, Time=384.5 s"),s("C_mgml=0.005 kg/m&lt;sup&gt;3&lt;/sup&gt;, Time=385 s"),s("C_mgml=0.005 kg/m&lt;sup&gt;3&lt;/sup&gt;, Time=385.5 s"),s("C_mgml=0.005 kg/m&lt;sup&gt;3&lt;/sup&gt;, Time=386 s"),s("C_mgml=0.005 kg/m&lt;sup&gt;3&lt;/sup&gt;, Time=386.5 s"),s("C_mgml=0.005 kg/m&lt;sup&gt;3&lt;/sup&gt;, Time=387 s"),s("C_mgml=0.005 kg/m&lt;sup&gt;3&lt;/sup&gt;, Time=387.5 s"),s("C_mgml=0.005 kg/m&lt;sup&gt;3&lt;/sup&gt;, Time=388 s"),s("C_mgml=0.005 kg/m&lt;sup&gt;3&lt;/sup&gt;, Time=388.5 s"),s("C_mgml=0.005 kg/m&lt;sup&gt;3&lt;/sup&gt;, Time=389 s"),s("C_mgml=0.005 kg/m&lt;sup&gt;3&lt;/sup&gt;, Time=389.5 s"),s("C_mgml=0.005 kg/m&lt;sup&gt;3&lt;/sup&gt;, Time=390 s"),s("C_mgml=0.005 kg/m&lt;sup&gt;3&lt;/sup&gt;, Time=390.5 s"),s("C_mgml=0.005 kg/m&lt;sup&gt;3&lt;/sup&gt;, Time=391 s"),s("C_mgml=0.005 kg/m&lt;sup&gt;3&lt;/sup&gt;, Time=391.5 s"),s("C_mgml=0.005 kg/m&lt;sup&gt;3&lt;/sup&gt;, Time=392 s"),s("C_mgml=0.005 kg/m&lt;sup&gt;3&lt;/sup&gt;, Time=392.5 s"),s("C_mgml=0.005 kg/m&lt;sup&gt;3&lt;/sup&gt;, Time=393 s"),s("C_mgml=0.005 kg/m&lt;sup&gt;3&lt;/sup&gt;, Time=393.5 s"),s("C_mgml=0.005 kg/m&lt;sup&gt;3&lt;/sup&gt;, Time=394 s"),s("C_mgml=0.005 kg/m&lt;sup&gt;3&lt;/sup&gt;, Time=394.5 s"),s("C_mgml=0.005 kg/m&lt;sup&gt;3&lt;/sup&gt;, Time=395 s"),s("C_mgml=0.005 kg/m&lt;sup&gt;3&lt;/sup&gt;, Time=395.5 s"),s("C_mgml=0.005 kg/m&lt;sup&gt;3&lt;/sup&gt;, Time=396 s"),s("C_mgml=0.005 kg/m&lt;sup&gt;3&lt;/sup&gt;, Time=396.5 s"),s("C_mgml=0.005 kg/m&lt;sup&gt;3&lt;/sup&gt;, Time=397 s"),s("C_mgml=0.005 kg/m&lt;sup&gt;3&lt;/sup&gt;, Time=397.5 s"),s("C_mgml=0.005 kg/m&lt;sup&gt;3&lt;/sup&gt;, Time=398 s"),s("C_mgml=0.005 kg/m&lt;sup&gt;3&lt;/sup&gt;, Time=398.5 s"),s("C_mgml=0.005 kg/m&lt;sup&gt;3&lt;/sup&gt;, Time=399 s"),s("C_mgml=0.005 kg/m&lt;sup&gt;3&lt;/sup&gt;, Time=399.5 s"),s("C_mgml=0.005 kg/m&lt;sup&gt;3&lt;/sup&gt;, Time=400 s"),s("C_mgml=0.005 kg/m&lt;sup&gt;3&lt;/sup&gt;, Time=400.5 s"),s("C_mgml=0.005 kg/m&lt;sup&gt;3&lt;/sup&gt;, Time=401 s"),s("C_mgml=0.005 kg/m&lt;sup&gt;3&lt;/sup&gt;, Time=401.5 s"),s("C_mgml=0.005 kg/m&lt;sup&gt;3&lt;/sup&gt;, Time=402 s"),s("C_mgml=0.005 kg/m&lt;sup&gt;3&lt;/sup&gt;, Time=402.5 s"),s("C_mgml=0.005 kg/m&lt;sup&gt;3&lt;/sup&gt;, Time=403 s"),s("C_mgml=0.005 kg/m&lt;sup&gt;3&lt;/sup&gt;, Time=403.5 s"),s("C_mgml=0.005 kg/m&lt;sup&gt;3&lt;/sup&gt;, Time=404 s"),s("C_mgml=0.005 kg/m&lt;sup&gt;3&lt;/sup&gt;, Time=404.5 s"),s("C_mgml=0.005 kg/m&lt;sup&gt;3&lt;/sup&gt;, Time=405 s"),s("C_mgml=0.005 kg/m&lt;sup&gt;3&lt;/sup&gt;, Time=405.5 s"),s("C_mgml=0.005 kg/m&lt;sup&gt;3&lt;/sup&gt;, Time=406 s"),s("C_mgml=0.005 kg/m&lt;sup&gt;3&lt;/sup&gt;, Time=406.5 s"),s("C_mgml=0.005 kg/m&lt;sup&gt;3&lt;/sup&gt;, Time=407 s"),s("C_mgml=0.005 kg/m&lt;sup&gt;3&lt;/sup&gt;, Time=407.5 s"),s("C_mgml=0.005 kg/m&lt;sup&gt;3&lt;/sup&gt;, Time=408 s"),s("C_mgml=0.005 kg/m&lt;sup&gt;3&lt;/sup&gt;, Time=408.5 s"),s("C_mgml=0.005 kg/m&lt;sup&gt;3&lt;/sup&gt;, Time=409 s"),s("C_mgml=0.005 kg/m&lt;sup&gt;3&lt;/sup&gt;, Time=409.5 s"),s("C_mgml=0.005 kg/m&lt;sup&gt;3&lt;/sup&gt;, Time=410 s"),s("C_mgml=0.005 kg/m&lt;sup&gt;3&lt;/sup&gt;, Time=410.5 s"),s("C_mgml=0.005 kg/m&lt;sup&gt;3&lt;/sup&gt;, Time=411 s"),s("C_mgml=0.005 kg/m&lt;sup&gt;3&lt;/sup&gt;, Time=411.5 s"),s("C_mgml=0.005 kg/m&lt;sup&gt;3&lt;/sup&gt;, Time=412 s"),s("C_mgml=0.005 kg/m&lt;sup&gt;3&lt;/sup&gt;, Time=412.5 s"),s("C_mgml=0.005 kg/m&lt;sup&gt;3&lt;/sup&gt;, Time=413 s"),s("C_mgml=0.005 kg/m&lt;sup&gt;3&lt;/sup&gt;, Time=413.5 s"),s("C_mgml=0.005 kg/m&lt;sup&gt;3&lt;/sup&gt;, Time=414 s"),s("C_mgml=0.005 kg/m&lt;sup&gt;3&lt;/sup&gt;, Time=414.5 s"),s("C_mgml=0.005 kg/m&lt;sup&gt;3&lt;/sup&gt;, Time=415 s"),s("C_mgml=0.005 kg/m&lt;sup&gt;3&lt;/sup&gt;, Time=415.5 s"),s("C_mgml=0.005 kg/m&lt;sup&gt;3&lt;/sup&gt;, Time=416 s"),s("C_mgml=0.005 kg/m&lt;sup&gt;3&lt;/sup&gt;, Time=416.5 s"),s("C_mgml=0.005 kg/m&lt;sup&gt;3&lt;/sup&gt;, Time=417 s"),s("C_mgml=0.005 kg/m&lt;sup&gt;3&lt;/sup&gt;, Time=417.5 s"),s("C_mgml=0.005 kg/m&lt;sup&gt;3&lt;/sup&gt;, Time=418 s"),s("C_mgml=0.005 kg/m&lt;sup&gt;3&lt;/sup&gt;, Time=418.5 s"),s("C_mgml=0.005 kg/m&lt;sup&gt;3&lt;/sup&gt;, Time=419 s"),s("C_mgml=0.005 kg/m&lt;sup&gt;3&lt;/sup&gt;, Time=419.5 s"),s("C_mgml=0.005 kg/m&lt;sup&gt;3&lt;/sup&gt;, Time=420 s"),s("C_mgml=0.005 kg/m&lt;sup&gt;3&lt;/sup&gt;, Time=420.5 s"),s("C_mgml=0.005 kg/m&lt;sup&gt;3&lt;/sup&gt;, Time=421 s"),s("C_mgml=0.005 kg/m&lt;sup&gt;3&lt;/sup&gt;, Time=421.5 s"),s("C_mgml=0.005 kg/m&lt;sup&gt;3&lt;/sup&gt;, Time=422 s"),s("C_mgml=0.005 kg/m&lt;sup&gt;3&lt;/sup&gt;, Time=422.5 s"),s("C_mgml=0.005 kg/m&lt;sup&gt;3&lt;/sup&gt;, Time=423 s"),s("C_mgml=0.005 kg/m&lt;sup&gt;3&lt;/sup&gt;, Time=423.5 s"),s("C_mgml=0.005 kg/m&lt;sup&gt;3&lt;/sup&gt;, Time=424 s"),s("C_mgml=0.005 kg/m&lt;sup&gt;3&lt;/sup&gt;, Time=424.5 s"),s("C_mgml=0.005 kg/m&lt;sup&gt;3&lt;/sup&gt;, Time=425 s"),s("C_mgml=0.005 kg/m&lt;sup&gt;3&lt;/sup&gt;, Time=425.5 s"),s("C_mgml=0.005 kg/m&lt;sup&gt;3&lt;/sup&gt;, Time=426 s"),s("C_mgml=0.005 kg/m&lt;sup&gt;3&lt;/sup&gt;, Time=426.5 s"),s("C_mgml=0.005 kg/m&lt;sup&gt;3&lt;/sup&gt;, Time=427 s"),s("C_mgml=0.005 kg/m&lt;sup&gt;3&lt;/sup&gt;, Time=427.5 s"),s("C_mgml=0.005 kg/m&lt;sup&gt;3&lt;/sup&gt;, Time=428 s"),s("C_mgml=0.005 kg/m&lt;sup&gt;3&lt;/sup&gt;, Time=428.5 s"),s("C_mgml=0.005 kg/m&lt;sup&gt;3&lt;/sup&gt;, Time=429 s"),s("C_mgml=0.005 kg/m&lt;sup&gt;3&lt;/sup&gt;, Time=429.5 s"),s("C_mgml=0.005 kg/m&lt;sup&gt;3&lt;/sup&gt;, Time=430 s"),s("C_mgml=0.005 kg/m&lt;sup&gt;3&lt;/sup&gt;, Time=430.5 s"),s("C_mgml=0.005 kg/m&lt;sup&gt;3&lt;/sup&gt;, Time=431 s"),s("C_mgml=0.005 kg/m&lt;sup&gt;3&lt;/sup&gt;, Time=431.5 s"),s("C_mgml=0.005 kg/m&lt;sup&gt;3&lt;/sup&gt;, Time=432 s"),s("C_mgml=0.005 kg/m&lt;sup&gt;3&lt;/sup&gt;, Time=432.5 s"),s("C_mgml=0.005 kg/m&lt;sup&gt;3&lt;/sup&gt;, Time=433 s"),s("C_mgml=0.005 kg/m&lt;sup&gt;3&lt;/sup&gt;, Time=433.5 s"),s("C_mgml=0.005 kg/m&lt;sup&gt;3&lt;/sup&gt;, Time=434 s"),s("C_mgml=0.005 kg/m&lt;sup&gt;3&lt;/sup&gt;, Time=434.5 s"),s("C_mgml=0.005 kg/m&lt;sup&gt;3&lt;/sup&gt;, Time=435 s"),s("C_mgml=0.005 kg/m&lt;sup&gt;3&lt;/sup&gt;, Time=435.5 s"),s("C_mgml=0.005 kg/m&lt;sup&gt;3&lt;/sup&gt;, Time=436 s"),s("C_mgml=0.005 kg/m&lt;sup&gt;3&lt;/sup&gt;, Time=436.5 s"),s("C_mgml=0.005 kg/m&lt;sup&gt;3&lt;/sup&gt;, Time=437 s"),s("C_mgml=0.005 kg/m&lt;sup&gt;3&lt;/sup&gt;, Time=437.5 s"),s("C_mgml=0.005 kg/m&lt;sup&gt;3&lt;/sup&gt;, Time=438 s"),s("C_mgml=0.005 kg/m&lt;sup&gt;3&lt;/sup&gt;, Time=438.5 s"),s("C_mgml=0.005 kg/m&lt;sup&gt;3&lt;/sup&gt;, Time=439 s"),s("C_mgml=0.005 kg/m&lt;sup&gt;3&lt;/sup&gt;, Time=439.5 s"),s("C_mgml=0.005 kg/m&lt;sup&gt;3&lt;/sup&gt;, Time=440 s"),s("C_mgml=0.005 kg/m&lt;sup&gt;3&lt;/sup&gt;, Time=440.5 s"),s("C_mgml=0.005 kg/m&lt;sup&gt;3&lt;/sup&gt;, Time=441 s"),s("C_mgml=0.005 kg/m&lt;sup&gt;3&lt;/sup&gt;, Time=441.5 s"),s("C_mgml=0.005 kg/m&lt;sup&gt;3&lt;/sup&gt;, Time=442 s"),s("C_mgml=0.005 kg/m&lt;sup&gt;3&lt;/sup&gt;, Time=442.5 s"),s("C_mgml=0.005 kg/m&lt;sup&gt;3&lt;/sup&gt;, Time=443 s"),s("C_mgml=0.005 kg/m&lt;sup&gt;3&lt;/sup&gt;, Time=443.5 s"),s("C_mgml=0.005 kg/m&lt;sup&gt;3&lt;/sup&gt;, Time=444 s"),s("C_mgml=0.005 kg/m&lt;sup&gt;3&lt;/sup&gt;, Time=444.5 s"),s("C_mgml=0.005 kg/m&lt;sup&gt;3&lt;/sup&gt;, Time=445 s"),s("C_mgml=0.005 kg/m&lt;sup&gt;3&lt;/sup&gt;, Time=445.5 s"),s("C_mgml=0.005 kg/m&lt;sup&gt;3&lt;/sup&gt;, Time=446 s"),s("C_mgml=0.005 kg/m&lt;sup&gt;3&lt;/sup&gt;, Time=446.5 s"),s("C_mgml=0.005 kg/m&lt;sup&gt;3&lt;/sup&gt;, Time=447 s"),s("C_mgml=0.005 kg/m&lt;sup&gt;3&lt;/sup&gt;, Time=447.5 s"),s("C_mgml=0.005 kg/m&lt;sup&gt;3&lt;/sup&gt;, Time=448 s"),s("C_mgml=0.005 kg/m&lt;sup&gt;3&lt;/sup&gt;, Time=448.5 s"),s("C_mgml=0.005 kg/m&lt;sup&gt;3&lt;/sup&gt;, Time=449 s"),s("C_mgml=0.005 kg/m&lt;sup&gt;3&lt;/sup&gt;, Time=449.5 s"),s("C_mgml=0.005 kg/m&lt;sup&gt;3&lt;/sup&gt;, Time=450 s"),s("C_mgml=0.005 kg/m&lt;sup&gt;3&lt;/sup&gt;, Time=450.5 s"),s("C_mgml=0.005 kg/m&lt;sup&gt;3&lt;/sup&gt;, Time=451 s"),s("C_mgml=0.005 kg/m&lt;sup&gt;3&lt;/sup&gt;, Time=451.5 s"),s("C_mgml=0.005 kg/m&lt;sup&gt;3&lt;/sup&gt;, Time=452 s"),s("C_mgml=0.005 kg/m&lt;sup&gt;3&lt;/sup&gt;, Time=452.5 s"),s("C_mgml=0.005 kg/m&lt;sup&gt;3&lt;/sup&gt;, Time=453 s"),s("C_mgml=0.005 kg/m&lt;sup&gt;3&lt;/sup&gt;, Time=453.5 s"),s("C_mgml=0.005 kg/m&lt;sup&gt;3&lt;/sup&gt;, Time=454 s"),s("C_mgml=0.005 kg/m&lt;sup&gt;3&lt;/sup&gt;, Time=454.5 s"),s("C_mgml=0.005 kg/m&lt;sup&gt;3&lt;/sup&gt;, Time=455 s"),s("C_mgml=0.005 kg/m&lt;sup&gt;3&lt;/sup&gt;, Time=455.5 s"),s("C_mgml=0.005 kg/m&lt;sup&gt;3&lt;/sup&gt;, Time=456 s"),s("C_mgml=0.005 kg/m&lt;sup&gt;3&lt;/sup&gt;, Time=456.5 s"),s("C_mgml=0.005 kg/m&lt;sup&gt;3&lt;/sup&gt;, Time=457 s"),s("C_mgml=0.005 kg/m&lt;sup&gt;3&lt;/sup&gt;, Time=457.5 s"),s("C_mgml=0.005 kg/m&lt;sup&gt;3&lt;/sup&gt;, Time=458 s"),s("C_mgml=0.005 kg/m&lt;sup&gt;3&lt;/sup&gt;, Time=458.5 s"),s("C_mgml=0.005 kg/m&lt;sup&gt;3&lt;/sup&gt;, Time=459 s"),s("C_mgml=0.005 kg/m&lt;sup&gt;3&lt;/sup&gt;, Time=459.5 s"),s("C_mgml=0.005 kg/m&lt;sup&gt;3&lt;/sup&gt;, Time=460 s"),s("C_mgml=0.005 kg/m&lt;sup&gt;3&lt;/sup&gt;, Time=460.5 s"),s("C_mgml=0.005 kg/m&lt;sup&gt;3&lt;/sup&gt;, Time=461 s"),s("C_mgml=0.005 kg/m&lt;sup&gt;3&lt;/sup&gt;, Time=461.5 s"),s("C_mgml=0.005 kg/m&lt;sup&gt;3&lt;/sup&gt;, Time=462 s"),s("C_mgml=0.005 kg/m&lt;sup&gt;3&lt;/sup&gt;, Time=462.5 s"),s("C_mgml=0.005 kg/m&lt;sup&gt;3&lt;/sup&gt;, Time=463 s"),s("C_mgml=0.005 kg/m&lt;sup&gt;3&lt;/sup&gt;, Time=463.5 s"),s("C_mgml=0.005 kg/m&lt;sup&gt;3&lt;/sup&gt;, Time=464 s"),s("C_mgml=0.005 kg/m&lt;sup&gt;3&lt;/sup&gt;, Time=464.5 s"),s("C_mgml=0.005 kg/m&lt;sup&gt;3&lt;/sup&gt;, Time=465 s"),s("C_mgml=0.005 kg/m&lt;sup&gt;3&lt;/sup&gt;, Time=465.5 s"),s("C_mgml=0.005 kg/m&lt;sup&gt;3&lt;/sup&gt;, Time=466 s"),s("C_mgml=0.005 kg/m&lt;sup&gt;3&lt;/sup&gt;, Time=466.5 s"),s("C_mgml=0.005 kg/m&lt;sup&gt;3&lt;/sup&gt;, Time=467 s"),s("C_mgml=0.005 kg/m&lt;sup&gt;3&lt;/sup&gt;, Time=467.5 s"),s("C_mgml=0.005 kg/m&lt;sup&gt;3&lt;/sup&gt;, Time=468 s"),s("C_mgml=0.005 kg/m&lt;sup&gt;3&lt;/sup&gt;, Time=468.5 s"),s("C_mgml=0.005 kg/m&lt;sup&gt;3&lt;/sup&gt;, Time=469 s"),s("C_mgml=0.005 kg/m&lt;sup&gt;3&lt;/sup&gt;, Time=469.5 s"),s("C_mgml=0.005 kg/m&lt;sup&gt;3&lt;/sup&gt;, Time=470 s"),s("C_mgml=0.005 kg/m&lt;sup&gt;3&lt;/sup&gt;, Time=470.5 s"),s("C_mgml=0.005 kg/m&lt;sup&gt;3&lt;/sup&gt;, Time=471 s"),s("C_mgml=0.005 kg/m&lt;sup&gt;3&lt;/sup&gt;, Time=471.5 s"),s("C_mgml=0.005 kg/m&lt;sup&gt;3&lt;/sup&gt;, Time=472 s"),s("C_mgml=0.005 kg/m&lt;sup&gt;3&lt;/sup&gt;, Time=472.5 s"),s("C_mgml=0.005 kg/m&lt;sup&gt;3&lt;/sup&gt;, Time=473 s"),s("C_mgml=0.005 kg/m&lt;sup&gt;3&lt;/sup&gt;, Time=473.5 s"),s("C_mgml=0.005 kg/m&lt;sup&gt;3&lt;/sup&gt;, Time=474 s"),s("C_mgml=0.005 kg/m&lt;sup&gt;3&lt;/sup&gt;, Time=474.5 s"),s("C_mgml=0.005 kg/m&lt;sup&gt;3&lt;/sup&gt;, Time=475 s"),s("C_mgml=0.005 kg/m&lt;sup&gt;3&lt;/sup&gt;, Time=475.5 s"),s("C_mgml=0.005 kg/m&lt;sup&gt;3&lt;/sup&gt;, Time=476 s"),s("C_mgml=0.005 kg/m&lt;sup&gt;3&lt;/sup&gt;, Time=476.5 s"),s("C_mgml=0.005 kg/m&lt;sup&gt;3&lt;/sup&gt;, Time=477 s"),s("C_mgml=0.005 kg/m&lt;sup&gt;3&lt;/sup&gt;, Time=477.5 s"),s("C_mgml=0.005 kg/m&lt;sup&gt;3&lt;/sup&gt;, Time=478 s"),s("C_mgml=0.005 kg/m&lt;sup&gt;3&lt;/sup&gt;, Time=478.5 s"),s("C_mgml=0.005 kg/m&lt;sup&gt;3&lt;/sup&gt;, Time=479 s"),s("C_mgml=0.005 kg/m&lt;sup&gt;3&lt;/sup&gt;, Time=479.5 s"),s("C_mgml=0.005 kg/m&lt;sup&gt;3&lt;/sup&gt;, Time=480 s"),s("C_mgml=0.005 kg/m&lt;sup&gt;3&lt;/sup&gt;, Time=480.5 s"),s("C_mgml=0.005 kg/m&lt;sup&gt;3&lt;/sup&gt;, Time=481 s"),s("C_mgml=0.005 kg/m&lt;sup&gt;3&lt;/sup&gt;, Time=481.5 s"),s("C_mgml=0.005 kg/m&lt;sup&gt;3&lt;/sup&gt;, Time=482 s"),s("C_mgml=0.005 kg/m&lt;sup&gt;3&lt;/sup&gt;, Time=482.5 s"),s("C_mgml=0.005 kg/m&lt;sup&gt;3&lt;/sup&gt;, Time=483 s"),s("C_mgml=0.005 kg/m&lt;sup&gt;3&lt;/sup&gt;, Time=483.5 s"),s("C_mgml=0.005 kg/m&lt;sup&gt;3&lt;/sup&gt;, Time=484 s"),s("C_mgml=0.005 kg/m&lt;sup&gt;3&lt;/sup&gt;, Time=484.5 s"),s("C_mgml=0.005 kg/m&lt;sup&gt;3&lt;/sup&gt;, Time=485 s"),s("C_mgml=0.005 kg/m&lt;sup&gt;3&lt;/sup&gt;, Time=485.5 s"),s("C_mgml=0.005 kg/m&lt;sup&gt;3&lt;/sup&gt;, Time=486 s"),s("C_mgml=0.005 kg/m&lt;sup&gt;3&lt;/sup&gt;, Time=486.5 s"),s("C_mgml=0.005 kg/m&lt;sup&gt;3&lt;/sup&gt;, Time=487 s"),s("C_mgml=0.005 kg/m&lt;sup&gt;3&lt;/sup&gt;, Time=487.5 s"),s("C_mgml=0.005 kg/m&lt;sup&gt;3&lt;/sup&gt;, Time=488 s"),s("C_mgml=0.005 kg/m&lt;sup&gt;3&lt;/sup&gt;, Time=488.5 s"),s("C_mgml=0.005 kg/m&lt;sup&gt;3&lt;/sup&gt;, Time=489 s"),s("C_mgml=0.005 kg/m&lt;sup&gt;3&lt;/sup&gt;, Time=489.5 s"),s("C_mgml=0.005 kg/m&lt;sup&gt;3&lt;/sup&gt;, Time=490 s"),s("C_mgml=0.005 kg/m&lt;sup&gt;3&lt;/sup&gt;, Time=490.5 s"),s("C_mgml=0.005 kg/m&lt;sup&gt;3&lt;/sup&gt;, Time=491 s"),s("C_mgml=0.005 kg/m&lt;sup&gt;3&lt;/sup&gt;, Time=491.5 s"),s("C_mgml=0.005 kg/m&lt;sup&gt;3&lt;/sup&gt;, Time=492 s"),s("C_mgml=0.005 kg/m&lt;sup&gt;3&lt;/sup&gt;, Time=492.5 s"),s("C_mgml=0.005 kg/m&lt;sup&gt;3&lt;/sup&gt;, Time=493 s"),s("C_mgml=0.005 kg/m&lt;sup&gt;3&lt;/sup&gt;, Time=493.5 s"),s("C_mgml=0.005 kg/m&lt;sup&gt;3&lt;/sup&gt;, Time=494 s"),s("C_mgml=0.005 kg/m&lt;sup&gt;3&lt;/sup&gt;, Time=494.5 s"),s("C_mgml=0.005 kg/m&lt;sup&gt;3&lt;/sup&gt;, Time=495 s"),s("C_mgml=0.005 kg/m&lt;sup&gt;3&lt;/sup&gt;, Time=495.5 s"),s("C_mgml=0.005 kg/m&lt;sup&gt;3&lt;/sup&gt;, Time=496 s"),s("C_mgml=0.005 kg/m&lt;sup&gt;3&lt;/sup&gt;, Time=496.5 s"),s("C_mgml=0.005 kg/m&lt;sup&gt;3&lt;/sup&gt;, Time=497 s"),s("C_mgml=0.005 kg/m&lt;sup&gt;3&lt;/sup&gt;, Time=497.5 s"),s("C_mgml=0.005 kg/m&lt;sup&gt;3&lt;/sup&gt;, Time=498 s"),s("C_mgml=0.005 kg/m&lt;sup&gt;3&lt;/sup&gt;, Time=498.5 s"),s("C_mgml=0.005 kg/m&lt;sup&gt;3&lt;/sup&gt;, Time=499 s"),s("C_mgml=0.005 kg/m&lt;sup&gt;3&lt;/sup&gt;, Time=499.5 s"),s("C_mgml=0.005 kg/m&lt;sup&gt;3&lt;/sup&gt;, Time=500 s"),s("C_mgml=0.005 kg/m&lt;sup&gt;3&lt;/sup&gt;, Time=500.5 s"),s("C_mgml=0.005 kg/m&lt;sup&gt;3&lt;/sup&gt;, Time=501 s"),s("C_mgml=0.005 kg/m&lt;sup&gt;3&lt;/sup&gt;, Time=501.5 s"),s("C_mgml=0.005 kg/m&lt;sup&gt;3&lt;/sup&gt;, Time=502 s"),s("C_mgml=0.005 kg/m&lt;sup&gt;3&lt;/sup&gt;, Time=502.5 s"),s("C_mgml=0.005 kg/m&lt;sup&gt;3&lt;/sup&gt;, Time=503 s"),s("C_mgml=0.005 kg/m&lt;sup&gt;3&lt;/sup&gt;, Time=503.5 s"),s("C_mgml=0.005 kg/m&lt;sup&gt;3&lt;/sup&gt;, Time=504 s"),s("C_mgml=0.005 kg/m&lt;sup&gt;3&lt;/sup&gt;, Time=504.5 s"),s("C_mgml=0.005 kg/m&lt;sup&gt;3&lt;/sup&gt;, Time=505 s"),s("C_mgml=0.005 kg/m&lt;sup&gt;3&lt;/sup&gt;, Time=505.5 s"),s("C_mgml=0.005 kg/m&lt;sup&gt;3&lt;/sup&gt;, Time=506 s"),s("C_mgml=0.005 kg/m&lt;sup&gt;3&lt;/sup&gt;, Time=506.5 s"),s("C_mgml=0.005 kg/m&lt;sup&gt;3&lt;/sup&gt;, Time=507 s"),s("C_mgml=0.005 kg/m&lt;sup&gt;3&lt;/sup&gt;, Time=507.5 s"),s("C_mgml=0.005 kg/m&lt;sup&gt;3&lt;/sup&gt;, Time=508 s"),s("C_mgml=0.005 kg/m&lt;sup&gt;3&lt;/sup&gt;, Time=508.5 s"),s("C_mgml=0.005 kg/m&lt;sup&gt;3&lt;/sup&gt;, Time=509 s"),s("C_mgml=0.005 kg/m&lt;sup&gt;3&lt;/sup&gt;, Time=509.5 s"),s("C_mgml=0.005 kg/m&lt;sup&gt;3&lt;/sup&gt;, Time=510 s"),s("C_mgml=0.005 kg/m&lt;sup&gt;3&lt;/sup&gt;, Time=510.5 s"),s("C_mgml=0.005 kg/m&lt;sup&gt;3&lt;/sup&gt;, Time=511 s"),s("C_mgml=0.005 kg/m&lt;sup&gt;3&lt;/sup&gt;, Time=511.5 s"),s("C_mgml=0.005 kg/m&lt;sup&gt;3&lt;/sup&gt;, Time=512 s"),s("C_mgml=0.005 kg/m&lt;sup&gt;3&lt;/sup&gt;, Time=512.5 s"),s("C_mgml=0.005 kg/m&lt;sup&gt;3&lt;/sup&gt;, Time=513 s"),s("C_mgml=0.005 kg/m&lt;sup&gt;3&lt;/sup&gt;, Time=513.5 s"),s("C_mgml=0.005 kg/m&lt;sup&gt;3&lt;/sup&gt;, Time=514 s"),s("C_mgml=0.005 kg/m&lt;sup&gt;3&lt;/sup&gt;, Time=514.5 s"),s("C_mgml=0.005 kg/m&lt;sup&gt;3&lt;/sup&gt;, Time=515 s"),s("C_mgml=0.005 kg/m&lt;sup&gt;3&lt;/sup&gt;, Time=515.5 s"),s("C_mgml=0.005 kg/m&lt;sup&gt;3&lt;/sup&gt;, Time=516 s"),s("C_mgml=0.005 kg/m&lt;sup&gt;3&lt;/sup&gt;, Time=516.5 s"),s("C_mgml=0.005 kg/m&lt;sup&gt;3&lt;/sup&gt;, Time=517 s"),s("C_mgml=0.005 kg/m&lt;sup&gt;3&lt;/sup&gt;, Time=517.5 s"),s("C_mgml=0.005 kg/m&lt;sup&gt;3&lt;/sup&gt;, Time=518 s"),s("C_mgml=0.005 kg/m&lt;sup&gt;3&lt;/sup&gt;, Time=518.5 s"),s("C_mgml=0.005 kg/m&lt;sup&gt;3&lt;/sup&gt;, Time=519 s"),s("C_mgml=0.005 kg/m&lt;sup&gt;3&lt;/sup&gt;, Time=519.5 s"),s("C_mgml=0.005 kg/m&lt;sup&gt;3&lt;/sup&gt;, Time=520 s"),s("C_mgml=0.005 kg/m&lt;sup&gt;3&lt;/sup&gt;, Time=520.5 s"),s("C_mgml=0.005 kg/m&lt;sup&gt;3&lt;/sup&gt;, Time=521 s"),s("C_mgml=0.005 kg/m&lt;sup&gt;3&lt;/sup&gt;, Time=521.5 s"),s("C_mgml=0.005 kg/m&lt;sup&gt;3&lt;/sup&gt;, Time=522 s"),s("C_mgml=0.005 kg/m&lt;sup&gt;3&lt;/sup&gt;, Time=522.5 s"),s("C_mgml=0.005 kg/m&lt;sup&gt;3&lt;/sup&gt;, Time=523 s"),s("C_mgml=0.005 kg/m&lt;sup&gt;3&lt;/sup&gt;, Time=523.5 s"),s("C_mgml=0.005 kg/m&lt;sup&gt;3&lt;/sup&gt;, Time=524 s"),s("C_mgml=0.005 kg/m&lt;sup&gt;3&lt;/sup&gt;, Time=524.5 s"),s("C_mgml=0.005 kg/m&lt;sup&gt;3&lt;/sup&gt;, Time=525 s"),s("C_mgml=0.005 kg/m&lt;sup&gt;3&lt;/sup&gt;, Time=525.5 s"),s("C_mgml=0.005 kg/m&lt;sup&gt;3&lt;/sup&gt;, Time=526 s"),s("C_mgml=0.005 kg/m&lt;sup&gt;3&lt;/sup&gt;, Time=526.5 s"),s("C_mgml=0.005 kg/m&lt;sup&gt;3&lt;/sup&gt;, Time=527 s"),s("C_mgml=0.005 kg/m&lt;sup&gt;3&lt;/sup&gt;, Time=527.5 s"),s("C_mgml=0.005 kg/m&lt;sup&gt;3&lt;/sup&gt;, Time=528 s"),s("C_mgml=0.005 kg/m&lt;sup&gt;3&lt;/sup&gt;, Time=528.5 s"),s("C_mgml=0.005 kg/m&lt;sup&gt;3&lt;/sup&gt;, Time=529 s"),s("C_mgml=0.005 kg/m&lt;sup&gt;3&lt;/sup&gt;, Time=529.5 s"),s("C_mgml=0.005 kg/m&lt;sup&gt;3&lt;/sup&gt;, Time=530 s"),s("C_mgml=0.005 kg/m&lt;sup&gt;3&lt;/sup&gt;, Time=530.5 s"),s("C_mgml=0.005 kg/m&lt;sup&gt;3&lt;/sup&gt;, Time=531 s"),s("C_mgml=0.005 kg/m&lt;sup&gt;3&lt;/sup&gt;, Time=531.5 s"),s("C_mgml=0.005 kg/m&lt;sup&gt;3&lt;/sup&gt;, Time=532 s"),s("C_mgml=0.005 kg/m&lt;sup&gt;3&lt;/sup&gt;, Time=532.5 s"),s("C_mgml=0.005 kg/m&lt;sup&gt;3&lt;/sup&gt;, Time=533 s"),s("C_mgml=0.005 kg/m&lt;sup&gt;3&lt;/sup&gt;, Time=533.5 s"),s("C_mgml=0.005 kg/m&lt;sup&gt;3&lt;/sup&gt;, Time=534 s"),s("C_mgml=0.005 kg/m&lt;sup&gt;3&lt;/sup&gt;, Time=534.5 s"),s("C_mgml=0.005 kg/m&lt;sup&gt;3&lt;/sup&gt;, Time=535 s"),s("C_mgml=0.005 kg/m&lt;sup&gt;3&lt;/sup&gt;, Time=535.5 s"),s("C_mgml=0.005 kg/m&lt;sup&gt;3&lt;/sup&gt;, Time=536 s"),s("C_mgml=0.005 kg/m&lt;sup&gt;3&lt;/sup&gt;, Time=536.5 s"),s("C_mgml=0.005 kg/m&lt;sup&gt;3&lt;/sup&gt;, Time=537 s"),s("C_mgml=0.005 kg/m&lt;sup&gt;3&lt;/sup&gt;, Time=537.5 s"),s("C_mgml=0.005 kg/m&lt;sup&gt;3&lt;/sup&gt;, Time=538 s"),s("C_mgml=0.005 kg/m&lt;sup&gt;3&lt;/sup&gt;, Time=538.5 s"),s("C_mgml=0.005 kg/m&lt;sup&gt;3&lt;/sup&gt;, Time=539 s"),s("C_mgml=0.005 kg/m&lt;sup&gt;3&lt;/sup&gt;, Time=539.5 s"),s("C_mgml=0.005 kg/m&lt;sup&gt;3&lt;/sup&gt;, Time=540 s"),s("C_mgml=0.005 kg/m&lt;sup&gt;3&lt;/sup&gt;, Time=540.5 s"),s("C_mgml=0.005 kg/m&lt;sup&gt;3&lt;/sup&gt;, Time=541 s"),s("C_mgml=0.005 kg/m&lt;sup&gt;3&lt;/sup&gt;, Time=541.5 s"),s("C_mgml=0.005 kg/m&lt;sup&gt;3&lt;/sup&gt;, Time=542 s"),s("C_mgml=0.005 kg/m&lt;sup&gt;3&lt;/sup&gt;, Time=542.5 s"),s("C_mgml=0.005 kg/m&lt;sup&gt;3&lt;/sup&gt;, Time=543 s"),s("C_mgml=0.005 kg/m&lt;sup&gt;3&lt;/sup&gt;, Time=543.5 s"),s("C_mgml=0.005 kg/m&lt;sup&gt;3&lt;/sup&gt;, Time=544 s"),s("C_mgml=0.005 kg/m&lt;sup&gt;3&lt;/sup&gt;, Time=544.5 s"),s("C_mgml=0.005 kg/m&lt;sup&gt;3&lt;/sup&gt;, Time=545 s"),s("C_mgml=0.005 kg/m&lt;sup&gt;3&lt;/sup&gt;, Time=545.5 s"),s("C_mgml=0.005 kg/m&lt;sup&gt;3&lt;/sup&gt;, Time=546 s"),s("C_mgml=0.005 kg/m&lt;sup&gt;3&lt;/sup&gt;, Time=546.5 s"),s("C_mgml=0.005 kg/m&lt;sup&gt;3&lt;/sup&gt;, Time=547 s"),s("C_mgml=0.005 kg/m&lt;sup&gt;3&lt;/sup&gt;, Time=547.5 s"),s("C_mgml=0.005 kg/m&lt;sup&gt;3&lt;/sup&gt;, Time=548 s"),s("C_mgml=0.005 kg/m&lt;sup&gt;3&lt;/sup&gt;, Time=548.5 s"),s("C_mgml=0.005 kg/m&lt;sup&gt;3&lt;/sup&gt;, Time=549 s"),s("C_mgml=0.005 kg/m&lt;sup&gt;3&lt;/sup&gt;, Time=549.5 s"),s("C_mgml=0.005 kg/m&lt;sup&gt;3&lt;/sup&gt;, Time=550 s"),s("C_mgml=0.005 kg/m&lt;sup&gt;3&lt;/sup&gt;, Time=550.5 s"),s("C_mgml=0.005 kg/m&lt;sup&gt;3&lt;/sup&gt;, Time=551 s"),s("C_mgml=0.005 kg/m&lt;sup&gt;3&lt;/sup&gt;, Time=551.5 s"),s("C_mgml=0.005 kg/m&lt;sup&gt;3&lt;/sup&gt;, Time=552 s"),s("C_mgml=0.005 kg/m&lt;sup&gt;3&lt;/sup&gt;, Time=552.5 s"),s("C_mgml=0.005 kg/m&lt;sup&gt;3&lt;/sup&gt;, Time=553 s"),s("C_mgml=0.005 kg/m&lt;sup&gt;3&lt;/sup&gt;, Time=553.5 s"),s("C_mgml=0.005 kg/m&lt;sup&gt;3&lt;/sup&gt;, Time=554 s"),s("C_mgml=0.005 kg/m&lt;sup&gt;3&lt;/sup&gt;, Time=554.5 s"),s("C_mgml=0.005 kg/m&lt;sup&gt;3&lt;/sup&gt;, Time=555 s"),s("C_mgml=0.005 kg/m&lt;sup&gt;3&lt;/sup&gt;, Time=555.5 s"),s("C_mgml=0.005 kg/m&lt;sup&gt;3&lt;/sup&gt;, Time=556 s"),s("C_mgml=0.005 kg/m&lt;sup&gt;3&lt;/sup&gt;, Time=556.5 s"),s("C_mgml=0.005 kg/m&lt;sup&gt;3&lt;/sup&gt;, Time=557 s"),s("C_mgml=0.005 kg/m&lt;sup&gt;3&lt;/sup&gt;, Time=557.5 s"),s("C_mgml=0.005 kg/m&lt;sup&gt;3&lt;/sup&gt;, Time=558 s"),s("C_mgml=0.005 kg/m&lt;sup&gt;3&lt;/sup&gt;, Time=558.5 s"),s("C_mgml=0.005 kg/m&lt;sup&gt;3&lt;/sup&gt;, Time=559 s"),s("C_mgml=0.005 kg/m&lt;sup&gt;3&lt;/sup&gt;, Time=559.5 s"),s("C_mgml=0.005 kg/m&lt;sup&gt;3&lt;/sup&gt;, Time=560 s"),s("C_mgml=0.005 kg/m&lt;sup&gt;3&lt;/sup&gt;, Time=560.5 s"),s("C_mgml=0.005 kg/m&lt;sup&gt;3&lt;/sup&gt;, Time=561 s"),s("C_mgml=0.005 kg/m&lt;sup&gt;3&lt;/sup&gt;, Time=561.5 s"),s("C_mgml=0.005 kg/m&lt;sup&gt;3&lt;/sup&gt;, Time=562 s"),s("C_mgml=0.005 kg/m&lt;sup&gt;3&lt;/sup&gt;, Time=562.5 s"),s("C_mgml=0.005 kg/m&lt;sup&gt;3&lt;/sup&gt;, Time=563 s"),s("C_mgml=0.005 kg/m&lt;sup&gt;3&lt;/sup&gt;, Time=563.5 s"),s("C_mgml=0.005 kg/m&lt;sup&gt;3&lt;/sup&gt;, Time=564 s"),s("C_mgml=0.005 kg/m&lt;sup&gt;3&lt;/sup&gt;, Time=564.5 s"),s("C_mgml=0.005 kg/m&lt;sup&gt;3&lt;/sup&gt;, Time=565 s"),s("C_mgml=0.005 kg/m&lt;sup&gt;3&lt;/sup&gt;, Time=565.5 s"),s("C_mgml=0.005 kg/m&lt;sup&gt;3&lt;/sup&gt;, Time=566 s"),s("C_mgml=0.005 kg/m&lt;sup&gt;3&lt;/sup&gt;, Time=566.5 s"),s("C_mgml=0.005 kg/m&lt;sup&gt;3&lt;/sup&gt;, Time=567 s"),s("C_mgml=0.005 kg/m&lt;sup&gt;3&lt;/sup&gt;, Time=567.5 s"),s("C_mgml=0.005 kg/m&lt;sup&gt;3&lt;/sup&gt;, Time=568 s"),s("C_mgml=0.005 kg/m&lt;sup&gt;3&lt;/sup&gt;, Time=568.5 s"),s("C_mgml=0.005 kg/m&lt;sup&gt;3&lt;/sup&gt;, Time=569 s"),s("C_mgml=0.005 kg/m&lt;sup&gt;3&lt;/sup&gt;, Time=569.5 s"),s("C_mgml=0.005 kg/m&lt;sup&gt;3&lt;/sup&gt;, Time=570 s"),s("C_mgml=0.005 kg/m&lt;sup&gt;3&lt;/sup&gt;, Time=570.5 s"),s("C_mgml=0.005 kg/m&lt;sup&gt;3&lt;/sup&gt;, Time=571 s"),s("C_mgml=0.005 kg/m&lt;sup&gt;3&lt;/sup&gt;, Time=571.5 s"),s("C_mgml=0.005 kg/m&lt;sup&gt;3&lt;/sup&gt;, Time=572 s"),s("C_mgml=0.005 kg/m&lt;sup&gt;3&lt;/sup&gt;, Time=572.5 s"),s("C_mgml=0.005 kg/m&lt;sup&gt;3&lt;/sup&gt;, Time=573 s"),s("C_mgml=0.005 kg/m&lt;sup&gt;3&lt;/sup&gt;, Time=573.5 s"),s("C_mgml=0.005 kg/m&lt;sup&gt;3&lt;/sup&gt;, Time=574 s"),s("C_mgml=0.005 kg/m&lt;sup&gt;3&lt;/sup&gt;, Time=574.5 s"),s("C_mgml=0.005 kg/m&lt;sup&gt;3&lt;/sup&gt;, Time=575 s"),s("C_mgml=0.005 kg/m&lt;sup&gt;3&lt;/sup&gt;, Time=575.5 s"),s("C_mgml=0.005 kg/m&lt;sup&gt;3&lt;/sup&gt;, Time=576 s"),s("C_mgml=0.005 kg/m&lt;sup&gt;3&lt;/sup&gt;, Time=576.5 s"),s("C_mgml=0.005 kg/m&lt;sup&gt;3&lt;/sup&gt;, Time=577 s"),s("C_mgml=0.005 kg/m&lt;sup&gt;3&lt;/sup&gt;, Time=577.5 s"),s("C_mgml=0.005 kg/m&lt;sup&gt;3&lt;/sup&gt;, Time=578 s"),s("C_mgml=0.005 kg/m&lt;sup&gt;3&lt;/sup&gt;, Time=578.5 s"),s("C_mgml=0.005 kg/m&lt;sup&gt;3&lt;/sup&gt;, Time=579 s"),s("C_mgml=0.005 kg/m&lt;sup&gt;3&lt;/sup&gt;, Time=579.5 s"),s("C_mgml=0.005 kg/m&lt;sup&gt;3&lt;/sup&gt;, Time=580 s"),s("C_mgml=0.005 kg/m&lt;sup&gt;3&lt;/sup&gt;, Time=580.5 s"),s("C_mgml=0.005 kg/m&lt;sup&gt;3&lt;/sup&gt;, Time=581 s"),s("C_mgml=0.005 kg/m&lt;sup&gt;3&lt;/sup&gt;, Time=581.5 s"),s("C_mgml=0.005 kg/m&lt;sup&gt;3&lt;/sup&gt;, Time=582 s"),s("C_mgml=0.005 kg/m&lt;sup&gt;3&lt;/sup&gt;, Time=582.5 s"),s("C_mgml=0.005 kg/m&lt;sup&gt;3&lt;/sup&gt;, Time=583 s"),s("C_mgml=0.005 kg/m&lt;sup&gt;3&lt;/sup&gt;, Time=583.5 s"),s("C_mgml=0.005 kg/m&lt;sup&gt;3&lt;/sup&gt;, Time=584 s"),s("C_mgml=0.005 kg/m&lt;sup&gt;3&lt;/sup&gt;, Time=584.5 s"),s("C_mgml=0.005 kg/m&lt;sup&gt;3&lt;/sup&gt;, Time=585 s"),s("C_mgml=0.005 kg/m&lt;sup&gt;3&lt;/sup&gt;, Time=585.5 s"),s("C_mgml=0.005 kg/m&lt;sup&gt;3&lt;/sup&gt;, Time=586 s"),s("C_mgml=0.005 kg/m&lt;sup&gt;3&lt;/sup&gt;, Time=586.5 s"),s("C_mgml=0.005 kg/m&lt;sup&gt;3&lt;/sup&gt;, Time=587 s"),s("C_mgml=0.005 kg/m&lt;sup&gt;3&lt;/sup&gt;, Time=587.5 s"),s("C_mgml=0.005 kg/m&lt;sup&gt;3&lt;/sup&gt;, Time=588 s"),s("C_mgml=0.005 kg/m&lt;sup&gt;3&lt;/sup&gt;, Time=588.5 s"),s("C_mgml=0.005 kg/m&lt;sup&gt;3&lt;/sup&gt;, Time=589 s"),s("C_mgml=0.005 kg/m&lt;sup&gt;3&lt;/sup&gt;, Time=589.5 s"),s("C_mgml=0.005 kg/m&lt;sup&gt;3&lt;/sup&gt;, Time=590 s"),s("C_mgml=0.005 kg/m&lt;sup&gt;3&lt;/sup&gt;, Time=590.5 s"),s("C_mgml=0.005 kg/m&lt;sup&gt;3&lt;/sup&gt;, Time=591 s"),s("C_mgml=0.005 kg/m&lt;sup&gt;3&lt;/sup&gt;, Time=591.5 s"),s("C_mgml=0.005 kg/m&lt;sup&gt;3&lt;/sup&gt;, Time=592 s"),s("C_mgml=0.005 kg/m&lt;sup&gt;3&lt;/sup&gt;, Time=592.5 s"),s("C_mgml=0.005 kg/m&lt;sup&gt;3&lt;/sup&gt;, Time=593 s"),s("C_mgml=0.005 kg/m&lt;sup&gt;3&lt;/sup&gt;, Time=593.5 s"),s("C_mgml=0.005 kg/m&lt;sup&gt;3&lt;/sup&gt;, Time=594 s"),s("C_mgml=0.005 kg/m&lt;sup&gt;3&lt;/sup&gt;, Time=594.5 s"),s("C_mgml=0.005 kg/m&lt;sup&gt;3&lt;/sup&gt;, Time=595 s"),s("C_mgml=0.005 kg/m&lt;sup&gt;3&lt;/sup&gt;, Time=595.5 s"),s("C_mgml=0.005 kg/m&lt;sup&gt;3&lt;/sup&gt;, Time=596 s"),s("C_mgml=0.005 kg/m&lt;sup&gt;3&lt;/sup&gt;, Time=596.5 s"),s("C_mgml=0.005 kg/m&lt;sup&gt;3&lt;/sup&gt;, Time=597 s"),s("C_mgml=0.005 kg/m&lt;sup&gt;3&lt;/sup&gt;, Time=597.5 s"),s("C_mgml=0.005 kg/m&lt;sup&gt;3&lt;/sup&gt;, Time=598 s"),s("C_mgml=0.005 kg/m&lt;sup&gt;3&lt;/sup&gt;, Time=598.5 s"),s("C_mgml=0.005 kg/m&lt;sup&gt;3&lt;/sup&gt;, Time=599 s"),s("C_mgml=0.005 kg/m&lt;sup&gt;3&lt;/sup&gt;, Time=599.5 s"),s("C_mgml=0.005 kg/m&lt;sup&gt;3&lt;/sup&gt;, Time=600 s"),s("C_mgml=0.005 kg/m&lt;sup&gt;3&lt;/sup&gt;, Time=600.5 s"),s("C_mgml=0.005 kg/m&lt;sup&gt;3&lt;/sup&gt;, Time=601 s"),s("C_mgml=0.005 kg/m&lt;sup&gt;3&lt;/sup&gt;, Time=601.5 s"),s("C_mgml=0.005 kg/m&lt;sup&gt;3&lt;/sup&gt;, Time=602 s"),s("C_mgml=0.005 kg/m&lt;sup&gt;3&lt;/sup&gt;, Time=602.5 s"),s("C_mgml=0.005 kg/m&lt;sup&gt;3&lt;/sup&gt;, Time=603 s"),s("C_mgml=0.005 kg/m&lt;sup&gt;3&lt;/sup&gt;, Time=603.5 s"),s("C_mgml=0.005 kg/m&lt;sup&gt;3&lt;/sup&gt;, Time=604 s"),s("C_mgml=0.005 kg/m&lt;sup&gt;3&lt;/sup&gt;, Time=604.5 s"),s("C_mgml=0.005 kg/m&lt;sup&gt;3&lt;/sup&gt;, Time=605 s"),s("C_mgml=0.005 kg/m&lt;sup&gt;3&lt;/sup&gt;, Time=605.5 s"),s("C_mgml=0.005 kg/m&lt;sup&gt;3&lt;/sup&gt;, Time=606 s"),s("C_mgml=0.005 kg/m&lt;sup&gt;3&lt;/sup&gt;, Time=606.5 s"),s("C_mgml=0.005 kg/m&lt;sup&gt;3&lt;/sup&gt;, Time=607 s"),s("C_mgml=0.005 kg/m&lt;sup&gt;3&lt;/sup&gt;, Time=607.5 s"),s("C_mgml=0.005 kg/m&lt;sup&gt;3&lt;/sup&gt;, Time=608 s"),s("C_mgml=0.005 kg/m&lt;sup&gt;3&lt;/sup&gt;, Time=608.5 s"),s("C_mgml=0.005 kg/m&lt;sup&gt;3&lt;/sup&gt;, Time=609 s"),s("C_mgml=0.005 kg/m&lt;sup&gt;3&lt;/sup&gt;, Time=609.5 s"),s("C_mgml=0.005 kg/m&lt;sup&gt;3&lt;/sup&gt;, Time=610 s"),s("C_mgml=0.005 kg/m&lt;sup&gt;3&lt;/sup&gt;, Time=610.5 s"),s("C_mgml=0.005 kg/m&lt;sup&gt;3&lt;/sup&gt;, Time=611 s"),s("C_mgml=0.005 kg/m&lt;sup&gt;3&lt;/sup&gt;, Time=611.5 s"),s("C_mgml=0.005 kg/m&lt;sup&gt;3&lt;/sup&gt;, Time=612 s"),s("C_mgml=0.005 kg/m&lt;sup&gt;3&lt;/sup&gt;, Time=612.5 s"),s("C_mgml=0.005 kg/m&lt;sup&gt;3&lt;/sup&gt;, Time=613 s"),s("C_mgml=0.005 kg/m&lt;sup&gt;3&lt;/sup&gt;, Time=613.5 s"),s("C_mgml=0.005 kg/m&lt;sup&gt;3&lt;/sup&gt;, Time=614 s"),s("C_mgml=0.005 kg/m&lt;sup&gt;3&lt;/sup&gt;, Time=614.5 s"),s("C_mgml=0.005 kg/m&lt;sup&gt;3&lt;/sup&gt;, Time=615 s"),s("C_mgml=0.005 kg/m&lt;sup&gt;3&lt;/sup&gt;, Time=615.5 s"),s("C_mgml=0.005 kg/m&lt;sup&gt;3&lt;/sup&gt;, Time=616 s"),s("C_mgml=0.005 kg/m&lt;sup&gt;3&lt;/sup&gt;, Time=616.5 s"),s("C_mgml=0.005 kg/m&lt;sup&gt;3&lt;/sup&gt;, Time=617 s"),s("C_mgml=0.005 kg/m&lt;sup&gt;3&lt;/sup&gt;, Time=617.5 s"),s("C_mgml=0.005 kg/m&lt;sup&gt;3&lt;/sup&gt;, Time=618 s"),s("C_mgml=0.005 kg/m&lt;sup&gt;3&lt;/sup&gt;, Time=618.5 s"),s("C_mgml=0.005 kg/m&lt;sup&gt;3&lt;/sup&gt;, Time=619 s"),s("C_mgml=0.005 kg/m&lt;sup&gt;3&lt;/sup&gt;, Time=619.5 s"),s("C_mgml=0.005 kg/m&lt;sup&gt;3&lt;/sup&gt;, Time=620 s"),s("C_mgml=0.005 kg/m&lt;sup&gt;3&lt;/sup&gt;, Time=620.5 s"),s("C_mgml=0.005 kg/m&lt;sup&gt;3&lt;/sup&gt;, Time=621 s"),s("C_mgml=0.005 kg/m&lt;sup&gt;3&lt;/sup&gt;, Time=621.5 s"),s("C_mgml=0.005 kg/m&lt;sup&gt;3&lt;/sup&gt;, Time=622 s"),s("C_mgml=0.005 kg/m&lt;sup&gt;3&lt;/sup&gt;, Time=622.5 s"),s("C_mgml=0.005 kg/m&lt;sup&gt;3&lt;/sup&gt;, Time=623 s"),s("C_mgml=0.005 kg/m&lt;sup&gt;3&lt;/sup&gt;, Time=623.5 s"),s("C_mgml=0.005 kg/m&lt;sup&gt;3&lt;/sup&gt;, Time=624 s"),s("C_mgml=0.005 kg/m&lt;sup&gt;3&lt;/sup&gt;, Time=624.5 s"),s("C_mgml=0.005 kg/m&lt;sup&gt;3&lt;/sup&gt;, Time=625 s"),s("C_mgml=0.005 kg/m&lt;sup&gt;3&lt;/sup&gt;, Time=625.5 s"),s("C_mgml=0.005 kg/m&lt;sup&gt;3&lt;/sup&gt;, Time=626 s"),s("C_mgml=0.005 kg/m&lt;sup&gt;3&lt;/sup&gt;, Time=626.5 s"),s("C_mgml=0.005 kg/m&lt;sup&gt;3&lt;/sup&gt;, Time=627 s"),s("C_mgml=0.005 kg/m&lt;sup&gt;3&lt;/sup&gt;, Time=627.5 s"),s("C_mgml=0.005 kg/m&lt;sup&gt;3&lt;/sup&gt;, Time=628 s"),s("C_mgml=0.005 kg/m&lt;sup&gt;3&lt;/sup&gt;, Time=628.5 s"),s("C_mgml=0.005 kg/m&lt;sup&gt;3&lt;/sup&gt;, Time=629 s"),s("C_mgml=0.005 kg/m&lt;sup&gt;3&lt;/sup&gt;, Time=629.5 s"),s("C_mgml=0.005 kg/m&lt;sup&gt;3&lt;/sup&gt;, Time=630 s"),s("C_mgml=0.005 kg/m&lt;sup&gt;3&lt;/sup&gt;, Time=630.5 s"),s("C_mgml=0.005 kg/m&lt;sup&gt;3&lt;/sup&gt;, Time=631 s"),s("C_mgml=0.005 kg/m&lt;sup&gt;3&lt;/sup&gt;, Time=631.5 s"),s("C_mgml=0.005 kg/m&lt;sup&gt;3&lt;/sup&gt;, Time=632 s"),s("C_mgml=0.005 kg/m&lt;sup&gt;3&lt;/sup&gt;, Time=632.5 s"),s("C_mgml=0.005 kg/m&lt;sup&gt;3&lt;/sup&gt;, Time=633 s"),s("C_mgml=0.005 kg/m&lt;sup&gt;3&lt;/sup&gt;, Time=633.5 s"),s("C_mgml=0.005 kg/m&lt;sup&gt;3&lt;/sup&gt;, Time=634 s"),s("C_mgml=0.005 kg/m&lt;sup&gt;3&lt;/sup&gt;, Time=634.5 s"),s("C_mgml=0.005 kg/m&lt;sup&gt;3&lt;/sup&gt;, Time=635 s"),s("C_mgml=0.005 kg/m&lt;sup&gt;3&lt;/sup&gt;, Time=635.5 s"),s("C_mgml=0.005 kg/m&lt;sup&gt;3&lt;/sup&gt;, Time=636 s"),s("C_mgml=0.005 kg/m&lt;sup&gt;3&lt;/sup&gt;, Time=636.5 s"),s("C_mgml=0.005 kg/m&lt;sup&gt;3&lt;/sup&gt;, Time=637 s"),s("C_mgml=0.005 kg/m&lt;sup&gt;3&lt;/sup&gt;, Time=637.5 s"),s("C_mgml=0.005 kg/m&lt;sup&gt;3&lt;/sup&gt;, Time=638 s"),s("C_mgml=0.005 kg/m&lt;sup&gt;3&lt;/sup&gt;, Time=638.5 s"),s("C_mgml=0.005 kg/m&lt;sup&gt;3&lt;/sup&gt;, Time=639 s"),s("C_mgml=0.005 kg/m&lt;sup&gt;3&lt;/sup&gt;, Time=639.5 s"),s("C_mgml=0.005 kg/m&lt;sup&gt;3&lt;/sup&gt;, Time=640 s"),s("C_mgml=0.005 kg/m&lt;sup&gt;3&lt;/sup&gt;, Time=640.5 s"),s("C_mgml=0.005 kg/m&lt;sup&gt;3&lt;/sup&gt;, Time=641 s"),s("C_mgml=0.005 kg/m&lt;sup&gt;3&lt;/sup&gt;, Time=641.5 s"),s("C_mgml=0.005 kg/m&lt;sup&gt;3&lt;/sup&gt;, Time=642 s"),s("C_mgml=0.005 kg/m&lt;sup&gt;3&lt;/sup&gt;, Time=642.5 s"),s("C_mgml=0.005 kg/m&lt;sup&gt;3&lt;/sup&gt;, Time=643 s"),s("C_mgml=0.005 kg/m&lt;sup&gt;3&lt;/sup&gt;, Time=643.5 s"),s("C_mgml=0.005 kg/m&lt;sup&gt;3&lt;/sup&gt;, Time=644 s"),s("C_mgml=0.005 kg/m&lt;sup&gt;3&lt;/sup&gt;, Time=644.5 s"),s("C_mgml=0.005 kg/m&lt;sup&gt;3&lt;/sup&gt;, Time=645 s"),s("C_mgml=0.005 kg/m&lt;sup&gt;3&lt;/sup&gt;, Time=645.5 s"),s("C_mgml=0.005 kg/m&lt;sup&gt;3&lt;/sup&gt;, Time=646 s"),s("C_mgml=0.005 kg/m&lt;sup&gt;3&lt;/sup&gt;, Time=646.5 s"),s("C_mgml=0.005 kg/m&lt;sup&gt;3&lt;/sup&gt;, Time=647 s"),s("C_mgml=0.005 kg/m&lt;sup&gt;3&lt;/sup&gt;, Time=647.5 s"),s("C_mgml=0.005 kg/m&lt;sup&gt;3&lt;/sup&gt;, Time=648 s"),s("C_mgml=0.005 kg/m&lt;sup&gt;3&lt;/sup&gt;, Time=648.5 s"),s("C_mgml=0.005 kg/m&lt;sup&gt;3&lt;/sup&gt;, Time=649 s"),s("C_mgml=0.005 kg/m&lt;sup&gt;3&lt;/sup&gt;, Time=649.5 s"),s("C_mgml=0.005 kg/m&lt;sup&gt;3&lt;/sup&gt;, Time=650 s"),s("C_mgml=0.005 kg/m&lt;sup&gt;3&lt;/sup&gt;, Time=650.5 s"),s("C_mgml=0.005 kg/m&lt;sup&gt;3&lt;/sup&gt;, Time=651 s"),s("C_mgml=0.005 kg/m&lt;sup&gt;3&lt;/sup&gt;, Time=651.5 s"),s("C_mgml=0.005 kg/m&lt;sup&gt;3&lt;/sup&gt;, Time=652 s"),s("C_mgml=0.005 kg/m&lt;sup&gt;3&lt;/sup&gt;, Time=652.5 s"),s("C_mgml=0.005 kg/m&lt;sup&gt;3&lt;/sup&gt;, Time=653 s"),s("C_mgml=0.005 kg/m&lt;sup&gt;3&lt;/sup&gt;, Time=653.5 s"),s("C_mgml=0.005 kg/m&lt;sup&gt;3&lt;/sup&gt;, Time=654 s"),s("C_mgml=0.005 kg/m&lt;sup&gt;3&lt;/sup&gt;, Time=654.5 s"),s("C_mgml=0.005 kg/m&lt;sup&gt;3&lt;/sup&gt;, Time=655 s"),s("C_mgml=0.005 kg/m&lt;sup&gt;3&lt;/sup&gt;, Time=655.5 s"),s("C_mgml=0.005 kg/m&lt;sup&gt;3&lt;/sup&gt;, Time=656 s"),s("C_mgml=0.005 kg/m&lt;sup&gt;3&lt;/sup&gt;, Time=656.5 s"),s("C_mgml=0.005 kg/m&lt;sup&gt;3&lt;/sup&gt;, Time=657 s"),s("C_mgml=0.005 kg/m&lt;sup&gt;3&lt;/sup&gt;, Time=657.5 s"),s("C_mgml=0.005 kg/m&lt;sup&gt;3&lt;/sup&gt;, Time=658 s"),s("C_mgml=0.005 kg/m&lt;sup&gt;3&lt;/sup&gt;, Time=658.5 s"),s("C_mgml=0.005 kg/m&lt;sup&gt;3&lt;/sup&gt;, Time=659 s"),s("C_mgml=0.005 kg/m&lt;sup&gt;3&lt;/sup&gt;, Time=659.5 s"),s("C_mgml=0.005 kg/m&lt;sup&gt;3&lt;/sup&gt;, Time=660 s"),s("C_mgml=0.005 kg/m&lt;sup&gt;3&lt;/sup&gt;, Time=660.5 s"),s("C_mgml=0.005 kg/m&lt;sup&gt;3&lt;/sup&gt;, Time=661 s"),s("C_mgml=0.005 kg/m&lt;sup&gt;3&lt;/sup&gt;, Time=661.5 s"),s("C_mgml=0.005 kg/m&lt;sup&gt;3&lt;/sup&gt;, Time=662 s"),s("C_mgml=0.005 kg/m&lt;sup&gt;3&lt;/sup&gt;, Time=662.5 s"),s("C_mgml=0.005 kg/m&lt;sup&gt;3&lt;/sup&gt;, Time=663 s"),s("C_mgml=0.005 kg/m&lt;sup&gt;3&lt;/sup&gt;, Time=663.5 s"),s("C_mgml=0.005 kg/m&lt;sup&gt;3&lt;/sup&gt;, Time=664 s"),s("C_mgml=0.005 kg/m&lt;sup&gt;3&lt;/sup&gt;, Time=664.5 s"),s("C_mgml=0.005 kg/m&lt;sup&gt;3&lt;/sup&gt;, Time=665 s"),s("C_mgml=0.005 kg/m&lt;sup&gt;3&lt;/sup&gt;, Time=665.5 s"),s("C_mgml=0.005 kg/m&lt;sup&gt;3&lt;/sup&gt;, Time=666 s"),s("C_mgml=0.005 kg/m&lt;sup&gt;3&lt;/sup&gt;, Time=666.5 s"),s("C_mgml=0.005 kg/m&lt;sup&gt;3&lt;/sup&gt;, Time=667 s"),s("C_mgml=0.005 kg/m&lt;sup&gt;3&lt;/sup&gt;, Time=667.5 s"),s("C_mgml=0.005 kg/m&lt;sup&gt;3&lt;/sup&gt;, Time=668 s"),s("C_mgml=0.005 kg/m&lt;sup&gt;3&lt;/sup&gt;, Time=668.5 s"),s("C_mgml=0.005 kg/m&lt;sup&gt;3&lt;/sup&gt;, Time=669 s"),s("C_mgml=0.005 kg/m&lt;sup&gt;3&lt;/sup&gt;, Time=669.5 s"),s("C_mgml=0.005 kg/m&lt;sup&gt;3&lt;/sup&gt;, Time=670 s"),s("C_mgml=0.005 kg/m&lt;sup&gt;3&lt;/sup&gt;, Time=670.5 s"),s("C_mgml=0.005 kg/m&lt;sup&gt;3&lt;/sup&gt;, Time=671 s"),s("C_mgml=0.005 kg/m&lt;sup&gt;3&lt;/sup&gt;, Time=671.5 s"),s("C_mgml=0.005 kg/m&lt;sup&gt;3&lt;/sup&gt;, Time=672 s"),s("C_mgml=0.005 kg/m&lt;sup&gt;3&lt;/sup&gt;, Time=672.5 s"),s("C_mgml=0.005 kg/m&lt;sup&gt;3&lt;/sup&gt;, Time=673 s"),s("C_mgml=0.005 kg/m&lt;sup&gt;3&lt;/sup&gt;, Time=673.5 s"),s("C_mgml=0.005 kg/m&lt;sup&gt;3&lt;/sup&gt;, Time=674 s"),s("C_mgml=0.005 kg/m&lt;sup&gt;3&lt;/sup&gt;, Time=674.5 s"),s("C_mgml=0.005 kg/m&lt;sup&gt;3&lt;/sup&gt;, Time=675 s"),s("C_mgml=0.005 kg/m&lt;sup&gt;3&lt;/sup&gt;, Time=675.5 s"),s("C_mgml=0.005 kg/m&lt;sup&gt;3&lt;/sup&gt;, Time=676 s"),s("C_mgml=0.005 kg/m&lt;sup&gt;3&lt;/sup&gt;, Time=676.5 s"),s("C_mgml=0.005 kg/m&lt;sup&gt;3&lt;/sup&gt;, Time=677 s"),s("C_mgml=0.005 kg/m&lt;sup&gt;3&lt;/sup&gt;, Time=677.5 s"),s("C_mgml=0.005 kg/m&lt;sup&gt;3&lt;/sup&gt;, Time=678 s"),s("C_mgml=0.005 kg/m&lt;sup&gt;3&lt;/sup&gt;, Time=678.5 s"),s("C_mgml=0.005 kg/m&lt;sup&gt;3&lt;/sup&gt;, Time=679 s"),s("C_mgml=0.005 kg/m&lt;sup&gt;3&lt;/sup&gt;, Time=679.5 s"),s("C_mgml=0.005 kg/m&lt;sup&gt;3&lt;/sup&gt;, Time=680 s"),s("C_mgml=0.005 kg/m&lt;sup&gt;3&lt;/sup&gt;, Time=680.5 s"),s("C_mgml=0.005 kg/m&lt;sup&gt;3&lt;/sup&gt;, Time=681 s"),s("C_mgml=0.005 kg/m&lt;sup&gt;3&lt;/sup&gt;, Time=681.5 s"),s("C_mgml=0.005 kg/m&lt;sup&gt;3&lt;/sup&gt;, Time=682 s"),s("C_mgml=0.005 kg/m&lt;sup&gt;3&lt;/sup&gt;, Time=682.5 s"),s("C_mgml=0.005 kg/m&lt;sup&gt;3&lt;/sup&gt;, Time=683 s"),s("C_mgml=0.005 kg/m&lt;sup&gt;3&lt;/sup&gt;, Time=683.5 s"),s("C_mgml=0.005 kg/m&lt;sup&gt;3&lt;/sup&gt;, Time=684 s"),s("C_mgml=0.005 kg/m&lt;sup&gt;3&lt;/sup&gt;, Time=684.5 s"),s("C_mgml=0.005 kg/m&lt;sup&gt;3&lt;/sup&gt;, Time=685 s"),s("C_mgml=0.005 kg/m&lt;sup&gt;3&lt;/sup&gt;, Time=685.5 s"),s("C_mgml=0.005 kg/m&lt;sup&gt;3&lt;/sup&gt;, Time=686 s"),s("C_mgml=0.005 kg/m&lt;sup&gt;3&lt;/sup&gt;, Time=686.5 s"),s("C_mgml=0.005 kg/m&lt;sup&gt;3&lt;/sup&gt;, Time=687 s"),s("C_mgml=0.005 kg/m&lt;sup&gt;3&lt;/sup&gt;, Time=687.5 s"),s("C_mgml=0.005 kg/m&lt;sup&gt;3&lt;/sup&gt;, Time=688 s"),s("C_mgml=0.005 kg/m&lt;sup&gt;3&lt;/sup&gt;, Time=688.5 s"),s("C_mgml=0.005 kg/m&lt;sup&gt;3&lt;/sup&gt;, Time=689 s"),s("C_mgml=0.005 kg/m&lt;sup&gt;3&lt;/sup&gt;, Time=689.5 s"),s("C_mgml=0.005 kg/m&lt;sup&gt;3&lt;/sup&gt;, Time=690 s"),s("C_mgml=0.005 kg/m&lt;sup&gt;3&lt;/sup&gt;, Time=690.5 s"),s("C_mgml=0.005 kg/m&lt;sup&gt;3&lt;/sup&gt;, Time=691 s"),s("C_mgml=0.005 kg/m&lt;sup&gt;3&lt;/sup&gt;, Time=691.5 s"),s("C_mgml=0.005 kg/m&lt;sup&gt;3&lt;/sup&gt;, Time=692 s"),s("C_mgml=0.005 kg/m&lt;sup&gt;3&lt;/sup&gt;, Time=692.5 s"),s("C_mgml=0.005 kg/m&lt;sup&gt;3&lt;/sup&gt;, Time=693 s"),s("C_mgml=0.005 kg/m&lt;sup&gt;3&lt;/sup&gt;, Time=693.5 s"),s("C_mgml=0.005 kg/m&lt;sup&gt;3&lt;/sup&gt;, Time=694 s"),s("C_mgml=0.005 kg/m&lt;sup&gt;3&lt;/sup&gt;, Time=694.5 s"),s("C_mgml=0.005 kg/m&lt;sup&gt;3&lt;/sup&gt;, Time=695 s"),s("C_mgml=0.005 kg/m&lt;sup&gt;3&lt;/sup&gt;, Time=695.5 s"),s("C_mgml=0.005 kg/m&lt;sup&gt;3&lt;/sup&gt;, Time=696 s"),s("C_mgml=0.005 kg/m&lt;sup&gt;3&lt;/sup&gt;, Time=696.5 s"),s("C_mgml=0.005 kg/m&lt;sup&gt;3&lt;/sup&gt;, Time=697 s"),s("C_mgml=0.005 kg/m&lt;sup&gt;3&lt;/sup&gt;, Time=697.5 s"),s("C_mgml=0.005 kg/m&lt;sup&gt;3&lt;/sup&gt;, Time=698 s"),s("C_mgml=0.005 kg/m&lt;sup&gt;3&lt;/sup&gt;, Time=698.5 s"),s("C_mgml=0.005 kg/m&lt;sup&gt;3&lt;/sup&gt;, Time=699 s"),s("C_mgml=0.005 kg/m&lt;sup&gt;3&lt;/sup&gt;, Time=699.5 s"),s("C_mgml=0.005 kg/m&lt;sup&gt;3&lt;/sup&gt;, Time=700 s"),s("C_mgml=0.005 kg/m&lt;sup&gt;3&lt;/sup&gt;, Time=700.5 s"),s("C_mgml=0.005 kg/m&lt;sup&gt;3&lt;/sup&gt;, Time=701 s"),s("C_mgml=0.005 kg/m&lt;sup&gt;3&lt;/sup&gt;, Time=701.5 s"),s("C_mgml=0.005 kg/m&lt;sup&gt;3&lt;/sup&gt;, Time=702 s"),s("C_mgml=0.005 kg/m&lt;sup&gt;3&lt;/sup&gt;, Time=702.5 s"),s("C_mgml=0.005 kg/m&lt;sup&gt;3&lt;/sup&gt;, Time=703 s"),s("C_mgml=0.005 kg/m&lt;sup&gt;3&lt;/sup&gt;, Time=703.5 s"),s("C_mgml=0.005 kg/m&lt;sup&gt;3&lt;/sup&gt;, Time=704 s"),s("C_mgml=0.005 kg/m&lt;sup&gt;3&lt;/sup&gt;, Time=704.5 s"),s("C_mgml=0.005 kg/m&lt;sup&gt;3&lt;/sup&gt;, Time=705 s"),s("C_mgml=0.005 kg/m&lt;sup&gt;3&lt;/sup&gt;, Time=705.5 s"),s("C_mgml=0.005 kg/m&lt;sup&gt;3&lt;/sup&gt;, Time=706 s"),s("C_mgml=0.005 kg/m&lt;sup&gt;3&lt;/sup&gt;, Time=706.5 s"),s("C_mgml=0.005 kg/m&lt;sup&gt;3&lt;/sup&gt;, Time=707 s"),s("C_mgml=0.005 kg/m&lt;sup&gt;3&lt;/sup&gt;, Time=707.5 s"),s("C_mgml=0.005 kg/m&lt;sup&gt;3&lt;/sup&gt;, Time=708 s"),s("C_mgml=0.005 kg/m&lt;sup&gt;3&lt;/sup&gt;, Time=708.5 s"),s("C_mgml=0.005 kg/m&lt;sup&gt;3&lt;/sup&gt;, Time=709 s"),s("C_mgml=0.005 kg/m&lt;sup&gt;3&lt;/sup&gt;, Time=709.5 s"),s("C_mgml=0.005 kg/m&lt;sup&gt;3&lt;/sup&gt;, Time=710 s"),s("C_mgml=0.005 kg/m&lt;sup&gt;3&lt;/sup&gt;, Time=710.5 s"),s("C_mgml=0.005 kg/m&lt;sup&gt;3&lt;/sup&gt;, Time=711 s"),s("C_mgml=0.005 kg/m&lt;sup&gt;3&lt;/sup&gt;, Time=711.5 s"),s("C_mgml=0.005 kg/m&lt;sup&gt;3&lt;/sup&gt;, Time=712 s"),s("C_mgml=0.005 kg/m&lt;sup&gt;3&lt;/sup&gt;, Time=712.5 s"),s("C_mgml=0.005 kg/m&lt;sup&gt;3&lt;/sup&gt;, Time=713 s"),s("C_mgml=0.005 kg/m&lt;sup&gt;3&lt;/sup&gt;, Time=713.5 s"),s("C_mgml=0.005 kg/m&lt;sup&gt;3&lt;/sup&gt;, Time=714 s"),s("C_mgml=0.005 kg/m&lt;sup&gt;3&lt;/sup&gt;, Time=714.5 s"),s("C_mgml=0.005 kg/m&lt;sup&gt;3&lt;/sup&gt;, Time=715 s"),s("C_mgml=0.005 kg/m&lt;sup&gt;3&lt;/sup&gt;, Time=715.5 s"),s("C_mgml=0.005 kg/m&lt;sup&gt;3&lt;/sup&gt;, Time=716 s"),s("C_mgml=0.005 kg/m&lt;sup&gt;3&lt;/sup&gt;, Time=716.5 s"),s("C_mgml=0.005 kg/m&lt;sup&gt;3&lt;/sup&gt;, Time=717 s"),s("C_mgml=0.005 kg/m&lt;sup&gt;3&lt;/sup&gt;, Time=717.5 s"),s("C_mgml=0.005 kg/m&lt;sup&gt;3&lt;/sup&gt;, Time=718 s"),s("C_mgml=0.005 kg/m&lt;sup&gt;3&lt;/sup&gt;, Time=718.5 s"),s("C_mgml=0.005 kg/m&lt;sup&gt;3&lt;/sup&gt;, Time=719 s"),s("C_mgml=0.005 kg/m&lt;sup&gt;3&lt;/sup&gt;, Time=719.5 s"),s("C_mgml=0.005 kg/m&lt;sup&gt;3&lt;/sup&gt;, Time=720 s"),s("C_mgml=0.005 kg/m&lt;sup&gt;3&lt;/sup&gt;, Time=720.5 s"),s("C_mgml=0.005 kg/m&lt;sup&gt;3&lt;/sup&gt;, Time=721 s"),s("C_mgml=0.005 kg/m&lt;sup&gt;3&lt;/sup&gt;, Time=721.5 s"),s("C_mgml=0.005 kg/m&lt;sup&gt;3&lt;/sup&gt;, Time=722 s"),s("C_mgml=0.005 kg/m&lt;sup&gt;3&lt;/sup&gt;, Time=722.5 s"),s("C_mgml=0.005 kg/m&lt;sup&gt;3&lt;/sup&gt;, Time=723 s"),s("C_mgml=0.005 kg/m&lt;sup&gt;3&lt;/sup&gt;, Time=723.5 s"),s("C_mgml=0.005 kg/m&lt;sup&gt;3&lt;/sup&gt;, Time=724 s"),s("C_mgml=0.005 kg/m&lt;sup&gt;3&lt;/sup&gt;, Time=724.5 s"),s("C_mgml=0.005 kg/m&lt;sup&gt;3&lt;/sup&gt;, Time=725 s"),s("C_mgml=0.005 kg/m&lt;sup&gt;3&lt;/sup&gt;, Time=725.5 s"),s("C_mgml=0.005 kg/m&lt;sup&gt;3&lt;/sup&gt;, Time=726 s"),s("C_mgml=0.005 kg/m&lt;sup&gt;3&lt;/sup&gt;, Time=726.5 s"),s("C_mgml=0.005 kg/m&lt;sup&gt;3&lt;/sup&gt;, Time=727 s"),s("C_mgml=0.005 kg/m&lt;sup&gt;3&lt;/sup&gt;, Time=727.5 s"),s("C_mgml=0.005 kg/m&lt;sup&gt;3&lt;/sup&gt;, Time=728 s"),s("C_mgml=0.005 kg/m&lt;sup&gt;3&lt;/sup&gt;, Time=728.5 s"),s("C_mgml=0.005 kg/m&lt;sup&gt;3&lt;/sup&gt;, Time=729 s"),s("C_mgml=0.005 kg/m&lt;sup&gt;3&lt;/sup&gt;, Time=729.5 s"),s("C_mgml=0.005 kg/m&lt;sup&gt;3&lt;/sup&gt;, Time=730 s"),s("C_mgml=0.005 kg/m&lt;sup&gt;3&lt;/sup&gt;, Time=730.5 s"),s("C_mgml=0.005 kg/m&lt;sup&gt;3&lt;/sup&gt;, Time=731 s"),s("C_mgml=0.005 kg/m&lt;sup&gt;3&lt;/sup&gt;, Time=731.5 s"),s("C_mgml=0.005 kg/m&lt;sup&gt;3&lt;/sup&gt;, Time=732 s"),s("C_mgml=0.005 kg/m&lt;sup&gt;3&lt;/sup&gt;, Time=732.5 s"),s("C_mgml=0.005 kg/m&lt;sup&gt;3&lt;/sup&gt;, Time=733 s"),s("C_mgml=0.005 kg/m&lt;sup&gt;3&lt;/sup&gt;, Time=733.5 s"),s("C_mgml=0.005 kg/m&lt;sup&gt;3&lt;/sup&gt;, Time=734 s"),s("C_mgml=0.005 kg/m&lt;sup&gt;3&lt;/sup&gt;, Time=734.5 s"),s("C_mgml=0.005 kg/m&lt;sup&gt;3&lt;/sup&gt;, Time=735 s"),s("C_mgml=0.005 kg/m&lt;sup&gt;3&lt;/sup&gt;, Time=735.5 s"),s("C_mgml=0.005 kg/m&lt;sup&gt;3&lt;/sup&gt;, Time=736 s"),s("C_mgml=0.005 kg/m&lt;sup&gt;3&lt;/sup&gt;, Time=736.5 s"),s("C_mgml=0.005 kg/m&lt;sup&gt;3&lt;/sup&gt;, Time=737 s"),s("C_mgml=0.005 kg/m&lt;sup&gt;3&lt;/sup&gt;, Time=737.5 s"),s("C_mgml=0.005 kg/m&lt;sup&gt;3&lt;/sup&gt;, Time=738 s"),s("C_mgml=0.005 kg/m&lt;sup&gt;3&lt;/sup&gt;, Time=738.5 s"),s("C_mgml=0.005 kg/m&lt;sup&gt;3&lt;/sup&gt;, Time=739 s"),s("C_mgml=0.005 kg/m&lt;sup&gt;3&lt;/sup&gt;, Time=739.5 s"),s("C_mgml=0.005 kg/m&lt;sup&gt;3&lt;/sup&gt;, Time=740 s"),s("C_mgml=0.005 kg/m&lt;sup&gt;3&lt;/sup&gt;, Time=740.5 s"),s("C_mgml=0.005 kg/m&lt;sup&gt;3&lt;/sup&gt;, Time=741 s"),s("C_mgml=0.005 kg/m&lt;sup&gt;3&lt;/sup&gt;, Time=741.5 s"),s("C_mgml=0.005 kg/m&lt;sup&gt;3&lt;/sup&gt;, Time=742 s"),s("C_mgml=0.005 kg/m&lt;sup&gt;3&lt;/sup&gt;, Time=742.5 s"),s("C_mgml=0.005 kg/m&lt;sup&gt;3&lt;/sup&gt;, Time=743 s"),s("C_mgml=0.005 kg/m&lt;sup&gt;3&lt;/sup&gt;, Time=743.5 s"),s("C_mgml=0.005 kg/m&lt;sup&gt;3&lt;/sup&gt;, Time=744 s"),s("C_mgml=0.005 kg/m&lt;sup&gt;3&lt;/sup&gt;, Time=744.5 s"),s("C_mgml=0.005 kg/m&lt;sup&gt;3&lt;/sup&gt;, Time=745 s"),s("C_mgml=0.005 kg/m&lt;sup&gt;3&lt;/sup&gt;, Time=745.5 s"),s("C_mgml=0.005 kg/m&lt;sup&gt;3&lt;/sup&gt;, Time=746 s"),s("C_mgml=0.005 kg/m&lt;sup&gt;3&lt;/sup&gt;, Time=746.5 s"),s("C_mgml=0.005 kg/m&lt;sup&gt;3&lt;/sup&gt;, Time=747 s"),s("C_mgml=0.005 kg/m&lt;sup&gt;3&lt;/sup&gt;, Time=747.5 s"),s("C_mgml=0.005 kg/m&lt;sup&gt;3&lt;/sup&gt;, Time=748 s"),s("C_mgml=0.005 kg/m&lt;sup&gt;3&lt;/sup&gt;, Time=748.5 s"),s("C_mgml=0.005 kg/m&lt;sup&gt;3&lt;/sup&gt;, Time=749 s"),s("C_mgml=0.005 kg/m&lt;sup&gt;3&lt;/sup&gt;, Time=749.5 s"),s("C_mgml=0.005 kg/m&lt;sup&gt;3&lt;/sup&gt;, Time=750 s"),s("C_mgml=0.005 kg/m&lt;sup&gt;3&lt;/sup&gt;, Time=750.5 s"),s("C_mgml=0.005 kg/m&lt;sup&gt;3&lt;/sup&gt;, Time=751 s"),s("C_mgml=0.005 kg/m&lt;sup&gt;3&lt;/sup&gt;, Time=751.5 s"),s("C_mgml=0.005 kg/m&lt;sup&gt;3&lt;/sup&gt;, Time=752 s"),s("C_mgml=0.005 kg/m&lt;sup&gt;3&lt;/sup&gt;, Time=752.5 s"),s("C_mgml=0.005 kg/m&lt;sup&gt;3&lt;/sup&gt;, Time=753 s"),s("C_mgml=0.005 kg/m&lt;sup&gt;3&lt;/sup&gt;, Time=753.5 s"),s("C_mgml=0.005 kg/m&lt;sup&gt;3&lt;/sup&gt;, Time=754 s"),s("C_mgml=0.005 kg/m&lt;sup&gt;3&lt;/sup&gt;, Time=754.5 s"),s("C_mgml=0.005 kg/m&lt;sup&gt;3&lt;/sup&gt;, Time=755 s"),s("C_mgml=0.005 kg/m&lt;sup&gt;3&lt;/sup&gt;, Time=755.5 s"),s("C_mgml=0.005 kg/m&lt;sup&gt;3&lt;/sup&gt;, Time=756 s"),s("C_mgml=0.005 kg/m&lt;sup&gt;3&lt;/sup&gt;, Time=756.5 s"),s("C_mgml=0.005 kg/m&lt;sup&gt;3&lt;/sup&gt;, Time=757 s"),s("C_mgml=0.005 kg/m&lt;sup&gt;3&lt;/sup&gt;, Time=757.5 s"),s("C_mgml=0.005 kg/m&lt;sup&gt;3&lt;/sup&gt;, Time=758 s"),s("C_mgml=0.005 kg/m&lt;sup&gt;3&lt;/sup&gt;, Time=758.5 s"),s("C_mgml=0.005 kg/m&lt;sup&gt;3&lt;/sup&gt;, Time=759 s"),s("C_mgml=0.005 kg/m&lt;sup&gt;3&lt;/sup&gt;, Time=759.5 s"),s("C_mgml=0.005 kg/m&lt;sup&gt;3&lt;/sup&gt;, Time=760 s"),s("C_mgml=0.005 kg/m&lt;sup&gt;3&lt;/sup&gt;, Time=760.5 s"),s("C_mgml=0.005 kg/m&lt;sup&gt;3&lt;/sup&gt;, Time=761 s"),s("C_mgml=0.005 kg/m&lt;sup&gt;3&lt;/sup&gt;, Time=761.5 s"),s("C_mgml=0.005 kg/m&lt;sup&gt;3&lt;/sup&gt;, Time=762 s"),s("C_mgml=0.005 kg/m&lt;sup&gt;3&lt;/sup&gt;, Time=762.5 s"),s("C_mgml=0.005 kg/m&lt;sup&gt;3&lt;/sup&gt;, Time=763 s"),s("C_mgml=0.005 kg/m&lt;sup&gt;3&lt;/sup&gt;, Time=763.5 s"),s("C_mgml=0.005 kg/m&lt;sup&gt;3&lt;/sup&gt;, Time=764 s"),s("C_mgml=0.005 kg/m&lt;sup&gt;3&lt;/sup&gt;, Time=764.5 s"),s("C_mgml=0.005 kg/m&lt;sup&gt;3&lt;/sup&gt;, Time=765 s"),s("C_mgml=0.005 kg/m&lt;sup&gt;3&lt;/sup&gt;, Time=765.5 s"),s("C_mgml=0.005 kg/m&lt;sup&gt;3&lt;/sup&gt;, Time=766 s"),s("C_mgml=0.005 kg/m&lt;sup&gt;3&lt;/sup&gt;, Time=766.5 s"),s("C_mgml=0.005 kg/m&lt;sup&gt;3&lt;/sup&gt;, Time=767 s"),s("C_mgml=0.005 kg/m&lt;sup&gt;3&lt;/sup&gt;, Time=767.5 s"),s("C_mgml=0.005 kg/m&lt;sup&gt;3&lt;/sup&gt;, Time=768 s"),s("C_mgml=0.005 kg/m&lt;sup&gt;3&lt;/sup&gt;, Time=768.5 s"),s("C_mgml=0.005 kg/m&lt;sup&gt;3&lt;/sup&gt;, Time=769 s"),s("C_mgml=0.005 kg/m&lt;sup&gt;3&lt;/sup&gt;, Time=769.5 s"),s("C_mgml=0.005 kg/m&lt;sup&gt;3&lt;/sup&gt;, Time=770 s"),s("C_mgml=0.005 kg/m&lt;sup&gt;3&lt;/sup&gt;, Time=770.5 s"),s("C_mgml=0.005 kg/m&lt;sup&gt;3&lt;/sup&gt;, Time=771 s"),s("C_mgml=0.005 kg/m&lt;sup&gt;3&lt;/sup&gt;, Time=771.5 s"),s("C_mgml=0.005 kg/m&lt;sup&gt;3&lt;/sup&gt;, Time=772 s"),s("C_mgml=0.005 kg/m&lt;sup&gt;3&lt;/sup&gt;, Time=772.5 s"),s("C_mgml=0.005 kg/m&lt;sup&gt;3&lt;/sup&gt;, Time=773 s"),s("C_mgml=0.005 kg/m&lt;sup&gt;3&lt;/sup&gt;, Time=773.5 s"),s("C_mgml=0.005 kg/m&lt;sup&gt;3&lt;/sup&gt;, Time=774 s"),s("C_mgml=0.005 kg/m&lt;sup&gt;3&lt;/sup&gt;, Time=774.5 s"),s("C_mgml=0.005 kg/m&lt;sup&gt;3&lt;/sup&gt;, Time=775 s"),s("C_mgml=0.005 kg/m&lt;sup&gt;3&lt;/sup&gt;, Time=775.5 s"),s("C_mgml=0.005 kg/m&lt;sup&gt;3&lt;/sup&gt;, Time=776 s"),s("C_mgml=0.005 kg/m&lt;sup&gt;3&lt;/sup&gt;, Time=776.5 s"),s("C_mgml=0.005 kg/m&lt;sup&gt;3&lt;/sup&gt;, Time=777 s"),s("C_mgml=0.005 kg/m&lt;sup&gt;3&lt;/sup&gt;, Time=777.5 s"),s("C_mgml=0.005 kg/m&lt;sup&gt;3&lt;/sup&gt;, Time=778 s"),s("C_mgml=0.005 kg/m&lt;sup&gt;3&lt;/sup&gt;, Time=778.5 s"),s("C_mgml=0.005 kg/m&lt;sup&gt;3&lt;/sup&gt;, Time=779 s"),s("C_mgml=0.005 kg/m&lt;sup&gt;3&lt;/sup&gt;, Time=779.5 s"),s("C_mgml=0.005 kg/m&lt;sup&gt;3&lt;/sup&gt;, Time=780 s"),s("C_mgml=0.005 kg/m&lt;sup&gt;3&lt;/sup&gt;, Time=780.5 s"),s("C_mgml=0.005 kg/m&lt;sup&gt;3&lt;/sup&gt;, Time=781 s"),s("C_mgml=0.005 kg/m&lt;sup&gt;3&lt;/sup&gt;, Time=781.5 s"),s("C_mgml=0.005 kg/m&lt;sup&gt;3&lt;/sup&gt;, Time=782 s"),s("C_mgml=0.005 kg/m&lt;sup&gt;3&lt;/sup&gt;, Time=782.5 s"),s("C_mgml=0.005 kg/m&lt;sup&gt;3&lt;/sup&gt;, Time=783 s"),s("C_mgml=0.005 kg/m&lt;sup&gt;3&lt;/sup&gt;, Time=783.5 s"),s("C_mgml=0.005 kg/m&lt;sup&gt;3&lt;/sup&gt;, Time=784 s"),s("C_mgml=0.005 kg/m&lt;sup&gt;3&lt;/sup&gt;, Time=784.5 s"),s("C_mgml=0.005 kg/m&lt;sup&gt;3&lt;/sup&gt;, Time=785 s"),s("C_mgml=0.005 kg/m&lt;sup&gt;3&lt;/sup&gt;, Time=785.5 s"),s("C_mgml=0.005 kg/m&lt;sup&gt;3&lt;/sup&gt;, Time=786 s"),s("C_mgml=0.005 kg/m&lt;sup&gt;3&lt;/sup&gt;, Time=786.5 s"),s("C_mgml=0.005 kg/m&lt;sup&gt;3&lt;/sup&gt;, Time=787 s"),s("C_mgml=0.005 kg/m&lt;sup&gt;3&lt;/sup&gt;, Time=787.5 s"),s("C_mgml=0.005 kg/m&lt;sup&gt;3&lt;/sup&gt;, Time=788 s"),s("C_mgml=0.005 kg/m&lt;sup&gt;3&lt;/sup&gt;, Time=788.5 s"),s("C_mgml=0.005 kg/m&lt;sup&gt;3&lt;/sup&gt;, Time=789 s"),s("C_mgml=0.005 kg/m&lt;sup&gt;3&lt;/sup&gt;, Time=789.5 s"),s("C_mgml=0.005 kg/m&lt;sup&gt;3&lt;/sup&gt;, Time=790 s"),s("C_mgml=0.005 kg/m&lt;sup&gt;3&lt;/sup&gt;, Time=790.5 s"),s("C_mgml=0.005 kg/m&lt;sup&gt;3&lt;/sup&gt;, Time=791 s"),s("C_mgml=0.005 kg/m&lt;sup&gt;3&lt;/sup&gt;, Time=791.5 s"),s("C_mgml=0.005 kg/m&lt;sup&gt;3&lt;/sup&gt;, Time=792 s"),s("C_mgml=0.005 kg/m&lt;sup&gt;3&lt;/sup&gt;, Time=792.5 s"),s("C_mgml=0.005 kg/m&lt;sup&gt;3&lt;/sup&gt;, Time=793 s"),s("C_mgml=0.005 kg/m&lt;sup&gt;3&lt;/sup&gt;, Time=793.5 s"),s("C_mgml=0.005 kg/m&lt;sup&gt;3&lt;/sup&gt;, Time=794 s"),s("C_mgml=0.005 kg/m&lt;sup&gt;3&lt;/sup&gt;, Time=794.5 s"),s("C_mgml=0.005 kg/m&lt;sup&gt;3&lt;/sup&gt;, Time=795 s"),s("C_mgml=0.005 kg/m&lt;sup&gt;3&lt;/sup&gt;, Time=795.5 s"),s("C_mgml=0.005 kg/m&lt;sup&gt;3&lt;/sup&gt;, Time=796 s"),s("C_mgml=0.005 kg/m&lt;sup&gt;3&lt;/sup&gt;, Time=796.5 s"),s("C_mgml=0.005 kg/m&lt;sup&gt;3&lt;/sup&gt;, Time=797 s"),s("C_mgml=0.005 kg/m&lt;sup&gt;3&lt;/sup&gt;, Time=797.5 s"),s("C_mgml=0.005 kg/m&lt;sup&gt;3&lt;/sup&gt;, Time=798 s"),s("C_mgml=0.005 kg/m&lt;sup&gt;3&lt;/sup&gt;, Time=798.5 s"),s("C_mgml=0.005 kg/m&lt;sup&gt;3&lt;/sup&gt;, Time=799 s"),s("C_mgml=0.005 kg/m&lt;sup&gt;3&lt;/sup&gt;, Time=799.5 s"),s("C_mgml=0.005 kg/m&lt;sup&gt;3&lt;/sup&gt;, Time=800 s"),s("C_mgml=0.005 kg/m&lt;sup&gt;3&lt;/sup&gt;, Time=800.5 s"),s("C_mgml=0.005 kg/m&lt;sup&gt;3&lt;/sup&gt;, Time=801 s"),s("C_mgml=0.005 kg/m&lt;sup&gt;3&lt;/sup&gt;, Time=801.5 s"),s("C_mgml=0.005 kg/m&lt;sup&gt;3&lt;/sup&gt;, Time=802 s"),s("C_mgml=0.005 kg/m&lt;sup&gt;3&lt;/sup&gt;, Time=802.5 s"),s("C_mgml=0.005 kg/m&lt;sup&gt;3&lt;/sup&gt;, Time=803 s"),s("C_mgml=0.005 kg/m&lt;sup&gt;3&lt;/sup&gt;, Time=803.5 s"),s("C_mgml=0.005 kg/m&lt;sup&gt;3&lt;/sup&gt;, Time=804 s"),s("C_mgml=0.005 kg/m&lt;sup&gt;3&lt;/sup&gt;, Time=804.5 s"),s("C_mgml=0.005 kg/m&lt;sup&gt;3&lt;/sup&gt;, Time=805 s"),s("C_mgml=0.005 kg/m&lt;sup&gt;3&lt;/sup&gt;, Time=805.5 s"),s("C_mgml=0.005 kg/m&lt;sup&gt;3&lt;/sup&gt;, Time=806 s"),s("C_mgml=0.005 kg/m&lt;sup&gt;3&lt;/sup&gt;, Time=806.5 s"),s("C_mgml=0.005 kg/m&lt;sup&gt;3&lt;/sup&gt;, Time=807 s"),s("C_mgml=0.005 kg/m&lt;sup&gt;3&lt;/sup&gt;, Time=807.5 s"),s("C_mgml=0.005 kg/m&lt;sup&gt;3&lt;/sup&gt;, Time=808 s"),s("C_mgml=0.005 kg/m&lt;sup&gt;3&lt;/sup&gt;, Time=808.5 s"),s("C_mgml=0.005 kg/m&lt;sup&gt;3&lt;/sup&gt;, Time=809 s"),s("C_mgml=0.005 kg/m&lt;sup&gt;3&lt;/sup&gt;, Time=809.5 s"),s("C_mgml=0.005 kg/m&lt;sup&gt;3&lt;/sup&gt;, Time=810 s"),s("C_mgml=0.005 kg/m&lt;sup&gt;3&lt;/sup&gt;, Time=810.5 s"),s("C_mgml=0.005 kg/m&lt;sup&gt;3&lt;/sup&gt;, Time=811 s"),s("C_mgml=0.005 kg/m&lt;sup&gt;3&lt;/sup&gt;, Time=811.5 s"),s("C_mgml=0.005 kg/m&lt;sup&gt;3&lt;/sup&gt;, Time=812 s"),s("C_mgml=0.005 kg/m&lt;sup&gt;3&lt;/sup&gt;, Time=812.5 s"),s("C_mgml=0.005 kg/m&lt;sup&gt;3&lt;/sup&gt;, Time=813 s"),s("C_mgml=0.005 kg/m&lt;sup&gt;3&lt;/sup&gt;, Time=813.5 s"),s("C_mgml=0.005 kg/m&lt;sup&gt;3&lt;/sup&gt;, Time=814 s"),s("C_mgml=0.005 kg/m&lt;sup&gt;3&lt;/sup&gt;, Time=814.5 s"),s("C_mgml=0.005 kg/m&lt;sup&gt;3&lt;/sup&gt;, Time=815 s"),s("C_mgml=0.005 kg/m&lt;sup&gt;3&lt;/sup&gt;, Time=815.5 s"),s("C_mgml=0.005 kg/m&lt;sup&gt;3&lt;/sup&gt;, Time=816 s"),s("C_mgml=0.005 kg/m&lt;sup&gt;3&lt;/sup&gt;, Time=816.5 s"),s("C_mgml=0.005 kg/m&lt;sup&gt;3&lt;/sup&gt;, Time=817 s"),s("C_mgml=0.005 kg/m&lt;sup&gt;3&lt;/sup&gt;, Time=817.5 s"),s("C_mgml=0.005 kg/m&lt;sup&gt;3&lt;/sup&gt;, Time=818 s"),s("C_mgml=0.005 kg/m&lt;sup&gt;3&lt;/sup&gt;, Time=818.5 s"),s("C_mgml=0.005 kg/m&lt;sup&gt;3&lt;/sup&gt;, Time=819 s"),s("C_mgml=0.005 kg/m&lt;sup&gt;3&lt;/sup&gt;, Time=819.5 s"),s("C_mgml=0.005 kg/m&lt;sup&gt;3&lt;/sup&gt;, Time=820 s"),s("C_mgml=0.005 kg/m&lt;sup&gt;3&lt;/sup&gt;, Time=820.5 s"),s("C_mgml=0.005 kg/m&lt;sup&gt;3&lt;/sup&gt;, Time=821 s"),s("C_mgml=0.005 kg/m&lt;sup&gt;3&lt;/sup&gt;, Time=821.5 s"),s("C_mgml=0.005 kg/m&lt;sup&gt;3&lt;/sup&gt;, Time=822 s"),s("C_mgml=0.005 kg/m&lt;sup&gt;3&lt;/sup&gt;, Time=822.5 s"),s("C_mgml=0.005 kg/m&lt;sup&gt;3&lt;/sup&gt;, Time=823 s"),s("C_mgml=0.005 kg/m&lt;sup&gt;3&lt;/sup&gt;, Time=823.5 s"),s("C_mgml=0.005 kg/m&lt;sup&gt;3&lt;/sup&gt;, Time=824 s"),s("C_mgml=0.005 kg/m&lt;sup&gt;3&lt;/sup&gt;, Time=824.5 s"),s("C_mgml=0.005 kg/m&lt;sup&gt;3&lt;/sup&gt;, Time=825 s"),s("C_mgml=0.005 kg/m&lt;sup&gt;3&lt;/sup&gt;, Time=825.5 s"),s("C_mgml=0.005 kg/m&lt;sup&gt;3&lt;/sup&gt;, Time=826 s"),s("C_mgml=0.005 kg/m&lt;sup&gt;3&lt;/sup&gt;, Time=826.5 s"),s("C_mgml=0.005 kg/m&lt;sup&gt;3&lt;/sup&gt;, Time=827 s"),s("C_mgml=0.005 kg/m&lt;sup&gt;3&lt;/sup&gt;, Time=827.5 s"),s("C_mgml=0.005 kg/m&lt;sup&gt;3&lt;/sup&gt;, Time=828 s"),s("C_mgml=0.005 kg/m&lt;sup&gt;3&lt;/sup&gt;, Time=828.5 s"),s("C_mgml=0.005 kg/m&lt;sup&gt;3&lt;/sup&gt;, Time=829 s"),s("C_mgml=0.005 kg/m&lt;sup&gt;3&lt;/sup&gt;, Time=829.5 s"),s("C_mgml=0.005 kg/m&lt;sup&gt;3&lt;/sup&gt;, Time=830 s"),s("C_mgml=0.005 kg/m&lt;sup&gt;3&lt;/sup&gt;, Time=830.5 s"),s("C_mgml=0.005 kg/m&lt;sup&gt;3&lt;/sup&gt;, Time=831 s"),s("C_mgml=0.005 kg/m&lt;sup&gt;3&lt;/sup&gt;, Time=831.5 s"),s("C_mgml=0.005 kg/m&lt;sup&gt;3&lt;/sup&gt;, Time=832 s"),s("C_mgml=0.005 kg/m&lt;sup&gt;3&lt;/sup&gt;, Time=832.5 s"),s("C_mgml=0.005 kg/m&lt;sup&gt;3&lt;/sup&gt;, Time=833 s"),s("C_mgml=0.005 kg/m&lt;sup&gt;3&lt;/sup&gt;, Time=833.5 s"),s("C_mgml=0.005 kg/m&lt;sup&gt;3&lt;/sup&gt;, Time=834 s"),s("C_mgml=0.005 kg/m&lt;sup&gt;3&lt;/sup&gt;, Time=834.5 s"),s("C_mgml=0.005 kg/m&lt;sup&gt;3&lt;/sup&gt;, Time=835 s"),s("C_mgml=0.005 kg/m&lt;sup&gt;3&lt;/sup&gt;, Time=835.5 s"),s("C_mgml=0.005 kg/m&lt;sup&gt;3&lt;/sup&gt;, Time=836 s"),s("C_mgml=0.005 kg/m&lt;sup&gt;3&lt;/sup&gt;, Time=836.5 s"),s("C_mgml=0.005 kg/m&lt;sup&gt;3&lt;/sup&gt;, Time=837 s"),s("C_mgml=0.005 kg/m&lt;sup&gt;3&lt;/sup&gt;, Time=837.5 s"),s("C_mgml=0.005 kg/m&lt;sup&gt;3&lt;/sup&gt;, Time=838 s"),s("C_mgml=0.005 kg/m&lt;sup&gt;3&lt;/sup&gt;, Time=838.5 s"),s("C_mgml=0.005 kg/m&lt;sup&gt;3&lt;/sup&gt;, Time=839 s"),s("C_mgml=0.005 kg/m&lt;sup&gt;3&lt;/sup&gt;, Time=839.5 s"),s("C_mgml=0.005 kg/m&lt;sup&gt;3&lt;/sup&gt;, Time=840 s"),s("C_mgml=0.005 kg/m&lt;sup&gt;3&lt;/sup&gt;, Time=840.5 s"),s("C_mgml=0.005 kg/m&lt;sup&gt;3&lt;/sup&gt;, Time=841 s"),s("C_mgml=0.005 kg/m&lt;sup&gt;3&lt;/sup&gt;, Time=841.5 s"),s("C_mgml=0.005 kg/m&lt;sup&gt;3&lt;/sup&gt;, Time=842 s"),s("C_mgml=0.005 kg/m&lt;sup&gt;3&lt;/sup&gt;, Time=842.5 s"),s("C_mgml=0.005 kg/m&lt;sup&gt;3&lt;/sup&gt;, Time=843 s"),s("C_mgml=0.005 kg/m&lt;sup&gt;3&lt;/sup&gt;, Time=843.5 s"),s("C_mgml=0.005 kg/m&lt;sup&gt;3&lt;/sup&gt;, Time=844 s"),s("C_mgml=0.005 kg/m&lt;sup&gt;3&lt;/sup&gt;, Time=844.5 s"),s("C_mgml=0.005 kg/m&lt;sup&gt;3&lt;/sup&gt;, Time=845 s"),s("C_mgml=0.005 kg/m&lt;sup&gt;3&lt;/sup&gt;, Time=845.5 s"),s("C_mgml=0.005 kg/m&lt;sup&gt;3&lt;/sup&gt;, Time=846 s"),s("C_mgml=0.005 kg/m&lt;sup&gt;3&lt;/sup&gt;, Time=846.5 s"),s("C_mgml=0.005 kg/m&lt;sup&gt;3&lt;/sup&gt;, Time=847 s"),s("C_mgml=0.005 kg/m&lt;sup&gt;3&lt;/sup&gt;, Time=847.5 s"),s("C_mgml=0.005 kg/m&lt;sup&gt;3&lt;/sup&gt;, Time=848 s"),s("C_mgml=0.005 kg/m&lt;sup&gt;3&lt;/sup&gt;, Time=848.5 s"),s("C_mgml=0.005 kg/m&lt;sup&gt;3&lt;/sup&gt;, Time=849 s"),s("C_mgml=0.005 kg/m&lt;sup&gt;3&lt;/sup&gt;, Time=849.5 s"),s("C_mgml=0.005 kg/m&lt;sup&gt;3&lt;/sup&gt;, Time=850 s"),s("C_mgml=0.005 kg/m&lt;sup&gt;3&lt;/sup&gt;, Time=850.5 s"),s("C_mgml=0.005 kg/m&lt;sup&gt;3&lt;/sup&gt;, Time=851 s"),s("C_mgml=0.005 kg/m&lt;sup&gt;3&lt;/sup&gt;, Time=851.5 s"),s("C_mgml=0.005 kg/m&lt;sup&gt;3&lt;/sup&gt;, Time=852 s"),s("C_mgml=0.005 kg/m&lt;sup&gt;3&lt;/sup&gt;, Time=852.5 s"),s("C_mgml=0.005 kg/m&lt;sup&gt;3&lt;/sup&gt;, Time=853 s"),s("C_mgml=0.005 kg/m&lt;sup&gt;3&lt;/sup&gt;, Time=853.5 s"),s("C_mgml=0.005 kg/m&lt;sup&gt;3&lt;/sup&gt;, Time=854 s"),s("C_mgml=0.005 kg/m&lt;sup&gt;3&lt;/sup&gt;, Time=854.5 s"),s("C_mgml=0.005 kg/m&lt;sup&gt;3&lt;/sup&gt;, Time=855 s"),s("C_mgml=0.005 kg/m&lt;sup&gt;3&lt;/sup&gt;, Time=855.5 s"),s("C_mgml=0.005 kg/m&lt;sup&gt;3&lt;/sup&gt;, Time=856 s"),s("C_mgml=0.005 kg/m&lt;sup&gt;3&lt;/sup&gt;, Time=856.5 s"),s("C_mgml=0.005 kg/m&lt;sup&gt;3&lt;/sup&gt;, Time=857 s"),s("C_mgml=0.005 kg/m&lt;sup&gt;3&lt;/sup&gt;, Time=857.5 s"),s("C_mgml=0.005 kg/m&lt;sup&gt;3&lt;/sup&gt;, Time=858 s"),s("C_mgml=0.005 kg/m&lt;sup&gt;3&lt;/sup&gt;, Time=858.5 s"),s("C_mgml=0.005 kg/m&lt;sup&gt;3&lt;/sup&gt;, Time=859 s"),s("C_mgml=0.005 kg/m&lt;sup&gt;3&lt;/sup&gt;, Time=859.5 s"),s("C_mgml=0.005 kg/m&lt;sup&gt;3&lt;/sup&gt;, Time=860 s"),s("C_mgml=0.005 kg/m&lt;sup&gt;3&lt;/sup&gt;, Time=860.5 s"),s("C_mgml=0.005 kg/m&lt;sup&gt;3&lt;/sup&gt;, Time=861 s"),s("C_mgml=0.005 kg/m&lt;sup&gt;3&lt;/sup&gt;, Time=861.5 s"),s("C_mgml=0.005 kg/m&lt;sup&gt;3&lt;/sup&gt;, Time=862 s"),s("C_mgml=0.005 kg/m&lt;sup&gt;3&lt;/sup&gt;, Time=862.5 s"),s("C_mgml=0.005 kg/m&lt;sup&gt;3&lt;/sup&gt;, Time=863 s"),s("C_mgml=0.005 kg/m&lt;sup&gt;3&lt;/sup&gt;, Time=863.5 s"),s("C_mgml=0.005 kg/m&lt;sup&gt;3&lt;/sup&gt;, Time=864 s"),s("C_mgml=0.005 kg/m&lt;sup&gt;3&lt;/sup&gt;, Time=864.5 s"),s("C_mgml=0.005 kg/m&lt;sup&gt;3&lt;/sup&gt;, Time=865 s"),s("C_mgml=0.005 kg/m&lt;sup&gt;3&lt;/sup&gt;, Time=865.5 s"),s("C_mgml=0.005 kg/m&lt;sup&gt;3&lt;/sup&gt;, Time=866 s"),s("C_mgml=0.005 kg/m&lt;sup&gt;3&lt;/sup&gt;, Time=866.5 s"),s("C_mgml=0.005 kg/m&lt;sup&gt;3&lt;/sup&gt;, Time=867 s"),s("C_mgml=0.005 kg/m&lt;sup&gt;3&lt;/sup&gt;, Time=867.5 s"),s("C_mgml=0.005 kg/m&lt;sup&gt;3&lt;/sup&gt;, Time=868 s"),s("C_mgml=0.005 kg/m&lt;sup&gt;3&lt;/sup&gt;, Time=868.5 s"),s("C_mgml=0.005 kg/m&lt;sup&gt;3&lt;/sup&gt;, Time=869 s"),s("C_mgml=0.005 kg/m&lt;sup&gt;3&lt;/sup&gt;, Time=869.5 s"),s("C_mgml=0.005 kg/m&lt;sup&gt;3&lt;/sup&gt;, Time=870 s"),s("C_mgml=0.005 kg/m&lt;sup&gt;3&lt;/sup&gt;, Time=870.5 s"),s("C_mgml=0.005 kg/m&lt;sup&gt;3&lt;/sup&gt;, Time=871 s"),s("C_mgml=0.005 kg/m&lt;sup&gt;3&lt;/sup&gt;, Time=871.5 s"),s("C_mgml=0.005 kg/m&lt;sup&gt;3&lt;/sup&gt;, Time=872 s"),s("C_mgml=0.005 kg/m&lt;sup&gt;3&lt;/sup&gt;, Time=872.5 s"),s("C_mgml=0.005 kg/m&lt;sup&gt;3&lt;/sup&gt;, Time=873 s"),s("C_mgml=0.005 kg/m&lt;sup&gt;3&lt;/sup&gt;, Time=873.5 s"),s("C_mgml=0.005 kg/m&lt;sup&gt;3&lt;/sup&gt;, Time=874 s"),s("C_mgml=0.005 kg/m&lt;sup&gt;3&lt;/sup&gt;, Time=874.5 s"),s("C_mgml=0.005 kg/m&lt;sup&gt;3&lt;/sup&gt;, Time=875 s"),s("C_mgml=0.005 kg/m&lt;sup&gt;3&lt;/sup&gt;, Time=875.5 s"),s("C_mgml=0.005 kg/m&lt;sup&gt;3&lt;/sup&gt;, Time=876 s"),s("C_mgml=0.005 kg/m&lt;sup&gt;3&lt;/sup&gt;, Time=876.5 s"),s("C_mgml=0.005 kg/m&lt;sup&gt;3&lt;/sup&gt;, Time=877 s"),s("C_mgml=0.005 kg/m&lt;sup&gt;3&lt;/sup&gt;, Time=877.5 s"),s("C_mgml=0.005 kg/m&lt;sup&gt;3&lt;/sup&gt;, Time=878 s"),s("C_mgml=0.005 kg/m&lt;sup&gt;3&lt;/sup&gt;, Time=878.5 s"),s("C_mgml=0.005 kg/m&lt;sup&gt;3&lt;/sup&gt;, Time=879 s"),s("C_mgml=0.005 kg/m&lt;sup&gt;3&lt;/sup&gt;, Time=879.5 s"),s("C_mgml=0.005 kg/m&lt;sup&gt;3&lt;/sup&gt;, Time=880 s"),s("C_mgml=0.005 kg/m&lt;sup&gt;3&lt;/sup&gt;, Time=880.5 s"),s("C_mgml=0.005 kg/m&lt;sup&gt;3&lt;/sup&gt;, Time=881 s"),s("C_mgml=0.005 kg/m&lt;sup&gt;3&lt;/sup&gt;, Time=881.5 s"),s("C_mgml=0.005 kg/m&lt;sup&gt;3&lt;/sup&gt;, Time=882 s"),s("C_mgml=0.005 kg/m&lt;sup&gt;3&lt;/sup&gt;, Time=882.5 s"),s("C_mgml=0.005 kg/m&lt;sup&gt;3&lt;/sup&gt;, Time=883 s"),s("C_mgml=0.005 kg/m&lt;sup&gt;3&lt;/sup&gt;, Time=883.5 s"),s("C_mgml=0.005 kg/m&lt;sup&gt;3&lt;/sup&gt;, Time=884 s"),s("C_mgml=0.005 kg/m&lt;sup&gt;3&lt;/sup&gt;, Time=884.5 s"),s("C_mgml=0.005 kg/m&lt;sup&gt;3&lt;/sup&gt;, Time=885 s"),s("C_mgml=0.005 kg/m&lt;sup&gt;3&lt;/sup&gt;, Time=885.5 s"),s("C_mgml=0.005 kg/m&lt;sup&gt;3&lt;/sup&gt;, Time=886 s"),s("C_mgml=0.005 kg/m&lt;sup&gt;3&lt;/sup&gt;, Time=886.5 s"),s("C_mgml=0.005 kg/m&lt;sup&gt;3&lt;/sup&gt;, Time=887 s"),s("C_mgml=0.005 kg/m&lt;sup&gt;3&lt;/sup&gt;, Time=887.5 s"),s("C_mgml=0.005 kg/m&lt;sup&gt;3&lt;/sup&gt;, Time=888 s"),s("C_mgml=0.005 kg/m&lt;sup&gt;3&lt;/sup&gt;, Time=888.5 s"),s("C_mgml=0.005 kg/m&lt;sup&gt;3&lt;/sup&gt;, Time=889 s"),s("C_mgml=0.005 kg/m&lt;sup&gt;3&lt;/sup&gt;, Time=889.5 s"),s("C_mgml=0.005 kg/m&lt;sup&gt;3&lt;/sup&gt;, Time=890 s"),s("C_mgml=0.005 kg/m&lt;sup&gt;3&lt;/sup&gt;, Time=890.5 s"),s("C_mgml=0.005 kg/m&lt;sup&gt;3&lt;/sup&gt;, Time=891 s"),s("C_mgml=0.005 kg/m&lt;sup&gt;3&lt;/sup&gt;, Time=891.5 s"),s("C_mgml=0.005 kg/m&lt;sup&gt;3&lt;/sup&gt;, Time=892 s"),s("C_mgml=0.005 kg/m&lt;sup&gt;3&lt;/sup&gt;, Time=892.5 s"),s("C_mgml=0.005 kg/m&lt;sup&gt;3&lt;/sup&gt;, Time=893 s"),s("C_mgml=0.005 kg/m&lt;sup&gt;3&lt;/sup&gt;, Time=893.5 s"),s("C_mgml=0.005 kg/m&lt;sup&gt;3&lt;/sup&gt;, Time=894 s"),s("C_mgml=0.005 kg/m&lt;sup&gt;3&lt;/sup&gt;, Time=894.5 s"),s("C_mgml=0.005 kg/m&lt;sup&gt;3&lt;/sup&gt;, Time=895 s"),s("C_mgml=0.005 kg/m&lt;sup&gt;3&lt;/sup&gt;, Time=895.5 s"),s("C_mgml=0.005 kg/m&lt;sup&gt;3&lt;/sup&gt;, Time=896 s"),s("C_mgml=0.005 kg/m&lt;sup&gt;3&lt;/sup&gt;, Time=896.5 s"),s("C_mgml=0.005 kg/m&lt;sup&gt;3&lt;/sup&gt;, Time=897 s"),s("C_mgml=0.005 kg/m&lt;sup&gt;3&lt;/sup&gt;, Time=897.5 s"),s("C_mgml=0.005 kg/m&lt;sup&gt;3&lt;/sup&gt;, Time=898 s"),s("C_mgml=0.005 kg/m&lt;sup&gt;3&lt;/sup&gt;, Time=898.5 s"),s("C_mgml=0.005 kg/m&lt;sup&gt;3&lt;/sup&gt;, Time=899 s"),s("C_mgml=0.005 kg/m&lt;sup&gt;3&lt;/sup&gt;, Time=899.5 s"),s("C_mgml=0.005 kg/m&lt;sup&gt;3&lt;/sup&gt;, Time=900 s"),s("C_mgml=0.005 kg/m&lt;sup&gt;3&lt;/sup&gt;, Time=900.5 s"),s("C_mgml=0.005 kg/m&lt;sup&gt;3&lt;/sup&gt;, Time=901 s"),s("C_mgml=0.005 kg/m&lt;sup&gt;3&lt;/sup&gt;, Time=901.5 s"),s("C_mgml=0.005 kg/m&lt;sup&gt;3&lt;/sup&gt;, Time=902 s"),s("C_mgml=0.005 kg/m&lt;sup&gt;3&lt;/sup&gt;, Time=902.5 s"),s("C_mgml=0.005 kg/m&lt;sup&gt;3&lt;/sup&gt;, Time=903 s"),s("C_mgml=0.005 kg/m&lt;sup&gt;3&lt;/sup&gt;, Time=903.5 s"),s("C_mgml=0.005 kg/m&lt;sup&gt;3&lt;/sup&gt;, Time=904 s"),s("C_mgml=0.005 kg/m&lt;sup&gt;3&lt;/sup&gt;, Time=904.5 s"),s("C_mgml=0.005 kg/m&lt;sup&gt;3&lt;/sup&gt;, Time=905 s"),s("C_mgml=0.005 kg/m&lt;sup&gt;3&lt;/sup&gt;, Time=905.5 s"),s("C_mgml=0.005 kg/m&lt;sup&gt;3&lt;/sup&gt;, Time=906 s"),s("C_mgml=0.005 kg/m&lt;sup&gt;3&lt;/sup&gt;, Time=906.5 s"),s("C_mgml=0.005 kg/m&lt;sup&gt;3&lt;/sup&gt;, Time=907 s"),s("C_mgml=0.005 kg/m&lt;sup&gt;3&lt;/sup&gt;, Time=907.5 s"),s("C_mgml=0.005 kg/m&lt;sup&gt;3&lt;/sup&gt;, Time=908 s"),s("C_mgml=0.005 kg/m&lt;sup&gt;3&lt;/sup&gt;, Time=908.5 s"),s("C_mgml=0.005 kg/m&lt;sup&gt;3&lt;/sup&gt;, Time=909 s"),s("C_mgml=0.005 kg/m&lt;sup&gt;3&lt;/sup&gt;, Time=909.5 s"),s("C_mgml=0.005 kg/m&lt;sup&gt;3&lt;/sup&gt;, Time=910 s"),s("C_mgml=0.005 kg/m&lt;sup&gt;3&lt;/sup&gt;, Time=910.5 s"),s("C_mgml=0.005 kg/m&lt;sup&gt;3&lt;/sup&gt;, Time=911 s"),s("C_mgml=0.005 kg/m&lt;sup&gt;3&lt;/sup&gt;, Time=911.5 s"),s("C_mgml=0.005 kg/m&lt;sup&gt;3&lt;/sup&gt;, Time=912 s"),s("C_mgml=0.005 kg/m&lt;sup&gt;3&lt;/sup&gt;, Time=912.5 s"),s("C_mgml=0.005 kg/m&lt;sup&gt;3&lt;/sup&gt;, Time=913 s"),s("C_mgml=0.005 kg/m&lt;sup&gt;3&lt;/sup&gt;, Time=913.5 s"),s("C_mgml=0.005 kg/m&lt;sup&gt;3&lt;/sup&gt;, Time=914 s"),s("C_mgml=0.005 kg/m&lt;sup&gt;3&lt;/sup&gt;, Time=914.5 s"),s("C_mgml=0.005 kg/m&lt;sup&gt;3&lt;/sup&gt;, Time=915 s"),s("C_mgml=0.005 kg/m&lt;sup&gt;3&lt;/sup&gt;, Time=915.5 s"),s("C_mgml=0.005 kg/m&lt;sup&gt;3&lt;/sup&gt;, Time=916 s"),s("C_mgml=0.005 kg/m&lt;sup&gt;3&lt;/sup&gt;, Time=916.5 s"),s("C_mgml=0.005 kg/m&lt;sup&gt;3&lt;/sup&gt;, Time=917 s"),s("C_mgml=0.005 kg/m&lt;sup&gt;3&lt;/sup&gt;, Time=917.5 s"),s("C_mgml=0.005 kg/m&lt;sup&gt;3&lt;/sup&gt;, Time=918 s"),s("C_mgml=0.005 kg/m&lt;sup&gt;3&lt;/sup&gt;, Time=918.5 s"),s("C_mgml=0.005 kg/m&lt;sup&gt;3&lt;/sup&gt;, Time=919 s"),s("C_mgml=0.005 kg/m&lt;sup&gt;3&lt;/sup&gt;, Time=919.5 s"),s("C_mgml=0.005 kg/m&lt;sup&gt;3&lt;/sup&gt;, Time=920 s"),s("C_mgml=0.005 kg/m&lt;sup&gt;3&lt;/sup&gt;, Time=920.5 s"),s("C_mgml=0.005 kg/m&lt;sup&gt;3&lt;/sup&gt;, Time=921 s"),s("C_mgml=0.005 kg/m&lt;sup&gt;3&lt;/sup&gt;, Time=921.5 s"),s("C_mgml=0.005 kg/m&lt;sup&gt;3&lt;/sup&gt;, Time=922 s"),s("C_mgml=0.005 kg/m&lt;sup&gt;3&lt;/sup&gt;, Time=922.5 s"),s("C_mgml=0.005 kg/m&lt;sup&gt;3&lt;/sup&gt;, Time=923 s"),s("C_mgml=0.005 kg/m&lt;sup&gt;3&lt;/sup&gt;, Time=923.5 s"),s("C_mgml=0.005 kg/m&lt;sup&gt;3&lt;/sup&gt;, Time=924 s"),s("C_mgml=0.005 kg/m&lt;sup&gt;3&lt;/sup&gt;, Time=924.5 s"),s("C_mgml=0.005 kg/m&lt;sup&gt;3&lt;/sup&gt;, Time=925 s"),s("C_mgml=0.005 kg/m&lt;sup&gt;3&lt;/sup&gt;, Time=925.5 s"),s("C_mgml=0.005 kg/m&lt;sup&gt;3&lt;/sup&gt;, Time=926 s"),s("C_mgml=0.005 kg/m&lt;sup&gt;3&lt;/sup&gt;, Time=926.5 s"),s("C_mgml=0.005 kg/m&lt;sup&gt;3&lt;/sup&gt;, Time=927 s"),s("C_mgml=0.005 kg/m&lt;sup&gt;3&lt;/sup&gt;, Time=927.5 s"),s("C_mgml=0.005 kg/m&lt;sup&gt;3&lt;/sup&gt;, Time=928 s"),s("C_mgml=0.005 kg/m&lt;sup&gt;3&lt;/sup&gt;, Time=928.5 s"),s("C_mgml=0.005 kg/m&lt;sup&gt;3&lt;/sup&gt;, Time=929 s"),s("C_mgml=0.005 kg/m&lt;sup&gt;3&lt;/sup&gt;, Time=929.5 s"),s("C_mgml=0.005 kg/m&lt;sup&gt;3&lt;/sup&gt;, Time=930 s"),s("C_mgml=0.005 kg/m&lt;sup&gt;3&lt;/sup&gt;, Time=930.5 s"),s("C_mgml=0.005 kg/m&lt;sup&gt;3&lt;/sup&gt;, Time=931 s"),s("C_mgml=0.005 kg/m&lt;sup&gt;3&lt;/sup&gt;, Time=931.5 s"),s("C_mgml=0.005 kg/m&lt;sup&gt;3&lt;/sup&gt;, Time=932 s"),s("C_mgml=0.005 kg/m&lt;sup&gt;3&lt;/sup&gt;, Time=932.5 s"),s("C_mgml=0.005 kg/m&lt;sup&gt;3&lt;/sup&gt;, Time=933 s"),s("C_mgml=0.005 kg/m&lt;sup&gt;3&lt;/sup&gt;, Time=933.5 s"),s("C_mgml=0.005 kg/m&lt;sup&gt;3&lt;/sup&gt;, Time=934 s"),s("C_mgml=0.005 kg/m&lt;sup&gt;3&lt;/sup&gt;, Time=934.5 s"),s("C_mgml=0.005 kg/m&lt;sup&gt;3&lt;/sup&gt;, Time=935 s"),s("C_mgml=0.005 kg/m&lt;sup&gt;3&lt;/sup&gt;, Time=935.5 s"),s("C_mgml=0.005 kg/m&lt;sup&gt;3&lt;/sup&gt;, Time=936 s"),s("C_mgml=0.005 kg/m&lt;sup&gt;3&lt;/sup&gt;, Time=936.5 s"),s("C_mgml=0.005 kg/m&lt;sup&gt;3&lt;/sup&gt;, Time=937 s"),s("C_mgml=0.005 kg/m&lt;sup&gt;3&lt;/sup&gt;, Time=937.5 s"),s("C_mgml=0.005 kg/m&lt;sup&gt;3&lt;/sup&gt;, Time=938 s"),s("C_mgml=0.005 kg/m&lt;sup&gt;3&lt;/sup&gt;, Time=938.5 s"),s("C_mgml=0.005 kg/m&lt;sup&gt;3&lt;/sup&gt;, Time=939 s"),s("C_mgml=0.005 kg/m&lt;sup&gt;3&lt;/sup&gt;, Time=939.5 s"),s("C_mgml=0.005 kg/m&lt;sup&gt;3&lt;/sup&gt;, Time=940 s"),s("C_mgml=0.005 kg/m&lt;sup&gt;3&lt;/sup&gt;, Time=940.5 s"),s("C_mgml=0.005 kg/m&lt;sup&gt;3&lt;/sup&gt;, Time=941 s"),s("C_mgml=0.005 kg/m&lt;sup&gt;3&lt;/sup&gt;, Time=941.5 s"),s("C_mgml=0.005 kg/m&lt;sup&gt;3&lt;/sup&gt;, Time=942 s"),s("C_mgml=0.005 kg/m&lt;sup&gt;3&lt;/sup&gt;, Time=942.5 s"),s("C_mgml=0.005 kg/m&lt;sup&gt;3&lt;/sup&gt;, Time=943 s"),s("C_mgml=0.005 kg/m&lt;sup&gt;3&lt;/sup&gt;, Time=943.5 s"),s("C_mgml=0.005 kg/m&lt;sup&gt;3&lt;/sup&gt;, Time=944 s"),s("C_mgml=0.005 kg/m&lt;sup&gt;3&lt;/sup&gt;, Time=944.5 s"),s("C_mgml=0.005 kg/m&lt;sup&gt;3&lt;/sup&gt;, Time=945 s"),s("C_mgml=0.005 kg/m&lt;sup&gt;3&lt;/sup&gt;, Time=945.5 s"),s("C_mgml=0.005 kg/m&lt;sup&gt;3&lt;/sup&gt;, Time=946 s"),s("C_mgml=0.005 kg/m&lt;sup&gt;3&lt;/sup&gt;, Time=946.5 s"),s("C_mgml=0.005 kg/m&lt;sup&gt;3&lt;/sup&gt;, Time=947 s"),s("C_mgml=0.005 kg/m&lt;sup&gt;3&lt;/sup&gt;, Time=947.5 s"),s("C_mgml=0.005 kg/m&lt;sup&gt;3&lt;/sup&gt;, Time=948 s"),s("C_mgml=0.005 kg/m&lt;sup&gt;3&lt;/sup&gt;, Time=948.5 s"),s("C_mgml=0.005 kg/m&lt;sup&gt;3&lt;/sup&gt;, Time=949 s"),s("C_mgml=0.005 kg/m&lt;sup&gt;3&lt;/sup&gt;, Time=949.5 s"),s("C_mgml=0.005 kg/m&lt;sup&gt;3&lt;/sup&gt;, Time=950 s"),s("C_mgml=0.005 kg/m&lt;sup&gt;3&lt;/sup&gt;, Time=950.5 s"),s("C_mgml=0.005 kg/m&lt;sup&gt;3&lt;/sup&gt;, Time=951 s"),s("C_mgml=0.005 kg/m&lt;sup&gt;3&lt;/sup&gt;, Time=951.5 s"),s("C_mgml=0.005 kg/m&lt;sup&gt;3&lt;/sup&gt;, Time=952 s"),s("C_mgml=0.005 kg/m&lt;sup&gt;3&lt;/sup&gt;, Time=952.5 s"),s("C_mgml=0.005 kg/m&lt;sup&gt;3&lt;/sup&gt;, Time=953 s"),s("C_mgml=0.005 kg/m&lt;sup&gt;3&lt;/sup&gt;, Time=953.5 s"),s("C_mgml=0.005 kg/m&lt;sup&gt;3&lt;/sup&gt;, Time=954 s"),s("C_mgml=0.005 kg/m&lt;sup&gt;3&lt;/sup&gt;, Time=954.5 s"),s("C_mgml=0.005 kg/m&lt;sup&gt;3&lt;/sup&gt;, Time=955 s"),s("C_mgml=0.005 kg/m&lt;sup&gt;3&lt;/sup&gt;, Time=955.5 s"),s("C_mgml=0.005 kg/m&lt;sup&gt;3&lt;/sup&gt;, Time=956 s"),s("C_mgml=0.005 kg/m&lt;sup&gt;3&lt;/sup&gt;, Time=956.5 s"),s("C_mgml=0.005 kg/m&lt;sup&gt;3&lt;/sup&gt;, Time=957 s"),s("C_mgml=0.005 kg/m&lt;sup&gt;3&lt;/sup&gt;, Time=957.5 s"),s("C_mgml=0.005 kg/m&lt;sup&gt;3&lt;/sup&gt;, Time=958 s"),s("C_mgml=0.005 kg/m&lt;sup&gt;3&lt;/sup&gt;, Time=958.5 s"),s("C_mgml=0.005 kg/m&lt;sup&gt;3&lt;/sup&gt;, Time=959 s"),s("C_mgml=0.005 kg/m&lt;sup&gt;3&lt;/sup&gt;, Time=959.5 s"),s("C_mgml=0.005 kg/m&lt;sup&gt;3&lt;/sup&gt;, Time=960 s"),s("C_mgml=0.005 kg/m&lt;sup&gt;3&lt;/sup&gt;, Time=960.5 s"),s("C_mgml=0.005 kg/m&lt;sup&gt;3&lt;/sup&gt;, Time=961 s"),s("C_mgml=0.005 kg/m&lt;sup&gt;3&lt;/sup&gt;, Time=961.5 s"),s("C_mgml=0.005 kg/m&lt;sup&gt;3&lt;/sup&gt;, Time=962 s"),s("C_mgml=0.005 kg/m&lt;sup&gt;3&lt;/sup&gt;, Time=962.5 s"),s("C_mgml=0.005 kg/m&lt;sup&gt;3&lt;/sup&gt;, Time=963 s"),s("C_mgml=0.005 kg/m&lt;sup&gt;3&lt;/sup&gt;, Time=963.5 s"),s("C_mgml=0.005 kg/m&lt;sup&gt;3&lt;/sup&gt;, Time=964 s"),s("C_mgml=0.005 kg/m&lt;sup&gt;3&lt;/sup&gt;, Time=964.5 s"),s("C_mgml=0.005 kg/m&lt;sup&gt;3&lt;/sup&gt;, Time=965 s"),s("C_mgml=0.005 kg/m&lt;sup&gt;3&lt;/sup&gt;, Time=965.5 s"),s("C_mgml=0.005 kg/m&lt;sup&gt;3&lt;/sup&gt;, Time=966 s"),s("C_mgml=0.005 kg/m&lt;sup&gt;3&lt;/sup&gt;, Time=966.5 s"),s("C_mgml=0.005 kg/m&lt;sup&gt;3&lt;/sup&gt;, Time=967 s"),s("C_mgml=0.005 kg/m&lt;sup&gt;3&lt;/sup&gt;, Time=967.5 s"),s("C_mgml=0.005 kg/m&lt;sup&gt;3&lt;/sup&gt;, Time=968 s"),s("C_mgml=0.005 kg/m&lt;sup&gt;3&lt;/sup&gt;, Time=968.5 s"),s("C_mgml=0.005 kg/m&lt;sup&gt;3&lt;/sup&gt;, Time=969 s"),s("C_mgml=0.005 kg/m&lt;sup&gt;3&lt;/sup&gt;, Time=969.5 s"),s("C_mgml=0.005 kg/m&lt;sup&gt;3&lt;/sup&gt;, Time=970 s"),s("C_mgml=0.005 kg/m&lt;sup&gt;3&lt;/sup&gt;, Time=970.5 s"),s("C_mgml=0.005 kg/m&lt;sup&gt;3&lt;/sup&gt;, Time=971 s"),s("C_mgml=0.005 kg/m&lt;sup&gt;3&lt;/sup&gt;, Time=971.5 s"),s("C_mgml=0.005 kg/m&lt;sup&gt;3&lt;/sup&gt;, Time=972 s"),s("C_mgml=0.005 kg/m&lt;sup&gt;3&lt;/sup&gt;, Time=972.5 s"),s("C_mgml=0.005 kg/m&lt;sup&gt;3&lt;/sup&gt;, Time=973 s"),s("C_mgml=0.005 kg/m&lt;sup&gt;3&lt;/sup&gt;, Time=973.5 s"),s("C_mgml=0.005 kg/m&lt;sup&gt;3&lt;/sup&gt;, Time=974 s"),s("C_mgml=0.005 kg/m&lt;sup&gt;3&lt;/sup&gt;, Time=974.5 s"),s("C_mgml=0.005 kg/m&lt;sup&gt;3&lt;/sup&gt;, Time=975 s"),s("C_mgml=0.005 kg/m&lt;sup&gt;3&lt;/sup&gt;, Time=975.5 s"),s("C_mgml=0.005 kg/m&lt;sup&gt;3&lt;/sup&gt;, Time=976 s"),s("C_mgml=0.005 kg/m&lt;sup&gt;3&lt;/sup&gt;, Time=976.5 s"),s("C_mgml=0.005 kg/m&lt;sup&gt;3&lt;/sup&gt;, Time=977 s"),s("C_mgml=0.005 kg/m&lt;sup&gt;3&lt;/sup&gt;, Time=977.5 s"),s("C_mgml=0.005 kg/m&lt;sup&gt;3&lt;/sup&gt;, Time=978 s"),s("C_mgml=0.005 kg/m&lt;sup&gt;3&lt;/sup&gt;, Time=978.5 s"),s("C_mgml=0.005 kg/m&lt;sup&gt;3&lt;/sup&gt;, Time=979 s"),s("C_mgml=0.005 kg/m&lt;sup&gt;3&lt;/sup&gt;, Time=979.5 s"),s("C_mgml=0.005 kg/m&lt;sup&gt;3&lt;/sup&gt;, Time=980 s"),s("C_mgml=0.005 kg/m&lt;sup&gt;3&lt;/sup&gt;, Time=980.5 s"),s("C_mgml=0.005 kg/m&lt;sup&gt;3&lt;/sup&gt;, Time=981 s"),s("C_mgml=0.005 kg/m&lt;sup&gt;3&lt;/sup&gt;, Time=981.5 s"),s("C_mgml=0.005 kg/m&lt;sup&gt;3&lt;/sup&gt;, Time=982 s"),s("C_mgml=0.005 kg/m&lt;sup&gt;3&lt;/sup&gt;, Time=982.5 s"),s("C_mgml=0.005 kg/m&lt;sup&gt;3&lt;/sup&gt;, Time=983 s"),s("C_mgml=0.005 kg/m&lt;sup&gt;3&lt;/sup&gt;, Time=983.5 s"),s("C_mgml=0.005 kg/m&lt;sup&gt;3&lt;/sup&gt;, Time=984 s"),s("C_mgml=0.005 kg/m&lt;sup&gt;3&lt;/sup&gt;, Time=984.5 s"),s("C_mgml=0.005 kg/m&lt;sup&gt;3&lt;/sup&gt;, Time=985 s"),s("C_mgml=0.005 kg/m&lt;sup&gt;3&lt;/sup&gt;, Time=985.5 s"),s("C_mgml=0.005 kg/m&lt;sup&gt;3&lt;/sup&gt;, Time=986 s"),s("C_mgml=0.005 kg/m&lt;sup&gt;3&lt;/sup&gt;, Time=986.5 s"),s("C_mgml=0.005 kg/m&lt;sup&gt;3&lt;/sup&gt;, Time=987 s"),s("C_mgml=0.005 kg/m&lt;sup&gt;3&lt;/sup&gt;, Time=987.5 s"),s("C_mgml=0.005 kg/m&lt;sup&gt;3&lt;/sup&gt;, Time=988 s"),s("C_mgml=0.005 kg/m&lt;sup&gt;3&lt;/sup&gt;, Time=988.5 s"),s("C_mgml=0.005 kg/m&lt;sup&gt;3&lt;/sup&gt;, Time=989 s"),s("C_mgml=0.005 kg/m&lt;sup&gt;3&lt;/sup&gt;, Time=989.5 s"),s("C_mgml=0.005 kg/m&lt;sup&gt;3&lt;/sup&gt;, Time=990 s"),s("C_mgml=0.005 kg/m&lt;sup&gt;3&lt;/sup&gt;, Time=990.5 s"),s("C_mgml=0.005 kg/m&lt;sup&gt;3&lt;/sup&gt;, Time=991 s"),s("C_mgml=0.005 kg/m&lt;sup&gt;3&lt;/sup&gt;, Time=991.5 s"),s("C_mgml=0.005 kg/m&lt;sup&gt;3&lt;/sup&gt;, Time=992 s"),s("C_mgml=0.005 kg/m&lt;sup&gt;3&lt;/sup&gt;, Time=992.5 s"),s("C_mgml=0.005 kg/m&lt;sup&gt;3&lt;/sup&gt;, Time=993 s"),s("C_mgml=0.005 kg/m&lt;sup&gt;3&lt;/sup&gt;, Time=993.5 s"),s("C_mgml=0.005 kg/m&lt;sup&gt;3&lt;/sup&gt;, Time=994 s"),s("C_mgml=0.005 kg/m&lt;sup&gt;3&lt;/sup&gt;, Time=994.5 s"),s("C_mgml=0.005 kg/m&lt;sup&gt;3&lt;/sup&gt;, Time=995 s"),s("C_mgml=0.005 kg/m&lt;sup&gt;3&lt;/sup&gt;, Time=995.5 s"),s("C_mgml=0.005 kg/m&lt;sup&gt;3&lt;/sup&gt;, Time=996 s"),s("C_mgml=0.005 kg/m&lt;sup&gt;3&lt;/sup&gt;, Time=996.5 s"),s("C_mgml=0.005 kg/m&lt;sup&gt;3&lt;/sup&gt;, Time=997 s"),s("C_mgml=0.005 kg/m&lt;sup&gt;3&lt;/sup&gt;, Time=997.5 s"),s("C_mgml=0.005 kg/m&lt;sup&gt;3&lt;/sup&gt;, Time=998 s"),s("C_mgml=0.005 kg/m&lt;sup&gt;3&lt;/sup&gt;, Time=998.5 s"),s("C_mgml=0.005 kg/m&lt;sup&gt;3&lt;/sup&gt;, Time=999 s"),s("C_mgml=0.005 kg/m&lt;sup&gt;3&lt;/sup&gt;, Time=999.5 s"),s("C_mgml=0.005 kg/m&lt;sup&gt;3&lt;/sup&gt;, Time=1000 s"),s("C_mgml=0.01 kg/m&lt;sup&gt;3&lt;/sup&gt;, Time=0 s"),s("C_mgml=0.01 kg/m&lt;sup&gt;3&lt;/sup&gt;, Time=0.5 s"),s("C_mgml=0.01 kg/m&lt;sup&gt;3&lt;/sup&gt;, Time=1 s"),s("C_mgml=0.01 kg/m&lt;sup&gt;3&lt;/sup&gt;, Time=1.5 s"),s("C_mgml=0.01 kg/m&lt;sup&gt;3&lt;/sup&gt;, Time=2 s"),s("C_mgml=0.01 kg/m&lt;sup&gt;3&lt;/sup&gt;, Time=2.5 s"),s("C_mgml=0.01 kg/m&lt;sup&gt;3&lt;/sup&gt;, Time=3 s"),s("C_mgml=0.01 kg/m&lt;sup&gt;3&lt;/sup&gt;, Time=3.5 s"),s("C_mgml=0.01 kg/m&lt;sup&gt;3&lt;/sup&gt;, Time=4 s"),s("C_mgml=0.01 kg/m&lt;sup&gt;3&lt;/sup&gt;, Time=4.5 s"),s("C_mgml=0.01 kg/m&lt;sup&gt;3&lt;/sup&gt;, Time=5 s"),s("C_mgml=0.01 kg/m&lt;sup&gt;3&lt;/sup&gt;, Time=5.5 s"),s("C_mgml=0.01 kg/m&lt;sup&gt;3&lt;/sup&gt;, Time=6 s"),s("C_mgml=0.01 kg/m&lt;sup&gt;3&lt;/sup&gt;, Time=6.5 s"),s("C_mgml=0.01 kg/m&lt;sup&gt;3&lt;/sup&gt;, Time=7 s"),s("C_mgml=0.01 kg/m&lt;sup&gt;3&lt;/sup&gt;, Time=7.5 s"),s("C_mgml=0.01 kg/m&lt;sup&gt;3&lt;/sup&gt;, Time=8 s"),s("C_mgml=0.01 kg/m&lt;sup&gt;3&lt;/sup&gt;, Time=8.5 s"),s("C_mgml=0.01 kg/m&lt;sup&gt;3&lt;/sup&gt;, Time=9 s"),s("C_mgml=0.01 kg/m&lt;sup&gt;3&lt;/sup&gt;, Time=9.5 s"),s("C_mgml=0.01 kg/m&lt;sup&gt;3&lt;/sup&gt;, Time=10 s"),s("C_mgml=0.01 kg/m&lt;sup&gt;3&lt;/sup&gt;, Time=10.5 s"),s("C_mgml=0.01 kg/m&lt;sup&gt;3&lt;/sup&gt;, Time=11 s"),s("C_mgml=0.01 kg/m&lt;sup&gt;3&lt;/sup&gt;, Time=11.5 s"),s("C_mgml=0.01 kg/m&lt;sup&gt;3&lt;/sup&gt;, Time=12 s"),s("C_mgml=0.01 kg/m&lt;sup&gt;3&lt;/sup&gt;, Time=12.5 s"),s("C_mgml=0.01 kg/m&lt;sup&gt;3&lt;/sup&gt;, Time=13 s"),s("C_mgml=0.01 kg/m&lt;sup&gt;3&lt;/sup&gt;, Time=13.5 s"),s("C_mgml=0.01 kg/m&lt;sup&gt;3&lt;/sup&gt;, Time=14 s"),s("C_mgml=0.01 kg/m&lt;sup&gt;3&lt;/sup&gt;, Time=14.5 s"),s("C_mgml=0.01 kg/m&lt;sup&gt;3&lt;/sup&gt;, Time=15 s"),s("C_mgml=0.01 kg/m&lt;sup&gt;3&lt;/sup&gt;, Time=15.5 s"),s("C_mgml=0.01 kg/m&lt;sup&gt;3&lt;/sup&gt;, Time=16 s"),s("C_mgml=0.01 kg/m&lt;sup&gt;3&lt;/sup&gt;, Time=16.5 s"),s("C_mgml=0.01 kg/m&lt;sup&gt;3&lt;/sup&gt;, Time=17 s"),s("C_mgml=0.01 kg/m&lt;sup&gt;3&lt;/sup&gt;, Time=17.5 s"),s("C_mgml=0.01 kg/m&lt;sup&gt;3&lt;/sup&gt;, Time=18 s"),s("C_mgml=0.01 kg/m&lt;sup&gt;3&lt;/sup&gt;, Time=18.5 s"),s("C_mgml=0.01 kg/m&lt;sup&gt;3&lt;/sup&gt;, Time=19 s"),s("C_mgml=0.01 kg/m&lt;sup&gt;3&lt;/sup&gt;, Time=19.5 s"),s("C_mgml=0.01 kg/m&lt;sup&gt;3&lt;/sup&gt;, Time=20 s"),s("C_mgml=0.01 kg/m&lt;sup&gt;3&lt;/sup&gt;, Time=20.5 s"),s("C_mgml=0.01 kg/m&lt;sup&gt;3&lt;/sup&gt;, Time=21 s"),s("C_mgml=0.01 kg/m&lt;sup&gt;3&lt;/sup&gt;, Time=21.5 s"),s("C_mgml=0.01 kg/m&lt;sup&gt;3&lt;/sup&gt;, Time=22 s"),s("C_mgml=0.01 kg/m&lt;sup&gt;3&lt;/sup&gt;, Time=22.5 s"),s("C_mgml=0.01 kg/m&lt;sup&gt;3&lt;/sup&gt;, Time=23 s"),s("C_mgml=0.01 kg/m&lt;sup&gt;3&lt;/sup&gt;, Time=23.5 s"),s("C_mgml=0.01 kg/m&lt;sup&gt;3&lt;/sup&gt;, Time=24 s"),s("C_mgml=0.01 kg/m&lt;sup&gt;3&lt;/sup&gt;, Time=24.5 s"),s("C_mgml=0.01 kg/m&lt;sup&gt;3&lt;/sup&gt;, Time=25 s"),s("C_mgml=0.01 kg/m&lt;sup&gt;3&lt;/sup&gt;, Time=25.5 s"),s("C_mgml=0.01 kg/m&lt;sup&gt;3&lt;/sup&gt;, Time=26 s"),s("C_mgml=0.01 kg/m&lt;sup&gt;3&lt;/sup&gt;, Time=26.5 s"),s("C_mgml=0.01 kg/m&lt;sup&gt;3&lt;/sup&gt;, Time=27 s"),s("C_mgml=0.01 kg/m&lt;sup&gt;3&lt;/sup&gt;, Time=27.5 s"),s("C_mgml=0.01 kg/m&lt;sup&gt;3&lt;/sup&gt;, Time=28 s"),s("C_mgml=0.01 kg/m&lt;sup&gt;3&lt;/sup&gt;, Time=28.5 s"),s("C_mgml=0.01 kg/m&lt;sup&gt;3&lt;/sup&gt;, Time=29 s"),s("C_mgml=0.01 kg/m&lt;sup&gt;3&lt;/sup&gt;, Time=29.5 s"),s("C_mgml=0.01 kg/m&lt;sup&gt;3&lt;/sup&gt;, Time=30 s"),s("C_mgml=0.01 kg/m&lt;sup&gt;3&lt;/sup&gt;, Time=30.5 s"),s("C_mgml=0.01 kg/m&lt;sup&gt;3&lt;/sup&gt;, Time=31 s"),s("C_mgml=0.01 kg/m&lt;sup&gt;3&lt;/sup&gt;, Time=31.5 s"),s("C_mgml=0.01 kg/m&lt;sup&gt;3&lt;/sup&gt;, Time=32 s"),s("C_mgml=0.01 kg/m&lt;sup&gt;3&lt;/sup&gt;, Time=32.5 s"),s("C_mgml=0.01 kg/m&lt;sup&gt;3&lt;/sup&gt;, Time=33 s"),s("C_mgml=0.01 kg/m&lt;sup&gt;3&lt;/sup&gt;, Time=33.5 s"),s("C_mgml=0.01 kg/m&lt;sup&gt;3&lt;/sup&gt;, Time=34 s"),s("C_mgml=0.01 kg/m&lt;sup&gt;3&lt;/sup&gt;, Time=34.5 s"),s("C_mgml=0.01 kg/m&lt;sup&gt;3&lt;/sup&gt;, Time=35 s"),s("C_mgml=0.01 kg/m&lt;sup&gt;3&lt;/sup&gt;, Time=35.5 s"),s("C_mgml=0.01 kg/m&lt;sup&gt;3&lt;/sup&gt;, Time=36 s"),s("C_mgml=0.01 kg/m&lt;sup&gt;3&lt;/sup&gt;, Time=36.5 s"),s("C_mgml=0.01 kg/m&lt;sup&gt;3&lt;/sup&gt;, Time=37 s"),s("C_mgml=0.01 kg/m&lt;sup&gt;3&lt;/sup&gt;, Time=37.5 s"),s("C_mgml=0.01 kg/m&lt;sup&gt;3&lt;/sup&gt;, Time=38 s"),s("C_mgml=0.01 kg/m&lt;sup&gt;3&lt;/sup&gt;, Time=38.5 s"),s("C_mgml=0.01 kg/m&lt;sup&gt;3&lt;/sup&gt;, Time=39 s"),s("C_mgml=0.01 kg/m&lt;sup&gt;3&lt;/sup&gt;, Time=39.5 s"),s("C_mgml=0.01 kg/m&lt;sup&gt;3&lt;/sup&gt;, Time=40 s"),s("C_mgml=0.01 kg/m&lt;sup&gt;3&lt;/sup&gt;, Time=40.5 s"),s("C_mgml=0.01 kg/m&lt;sup&gt;3&lt;/sup&gt;, Time=41 s"),s("C_mgml=0.01 kg/m&lt;sup&gt;3&lt;/sup&gt;, Time=41.5 s"),s("C_mgml=0.01 kg/m&lt;sup&gt;3&lt;/sup&gt;, Time=42 s"),s("C_mgml=0.01 kg/m&lt;sup&gt;3&lt;/sup&gt;, Time=42.5 s"),s("C_mgml=0.01 kg/m&lt;sup&gt;3&lt;/sup&gt;, Time=43 s"),s("C_mgml=0.01 kg/m&lt;sup&gt;3&lt;/sup&gt;, Time=43.5 s"),s("C_mgml=0.01 kg/m&lt;sup&gt;3&lt;/sup&gt;, Time=44 s"),s("C_mgml=0.01 kg/m&lt;sup&gt;3&lt;/sup&gt;, Time=44.5 s"),s("C_mgml=0.01 kg/m&lt;sup&gt;3&lt;/sup&gt;, Time=45 s"),s("C_mgml=0.01 kg/m&lt;sup&gt;3&lt;/sup&gt;, Time=45.5 s"),s("C_mgml=0.01 kg/m&lt;sup&gt;3&lt;/sup&gt;, Time=46 s"),s("C_mgml=0.01 kg/m&lt;sup&gt;3&lt;/sup&gt;, Time=46.5 s"),s("C_mgml=0.01 kg/m&lt;sup&gt;3&lt;/sup&gt;, Time=47 s"),s("C_mgml=0.01 kg/m&lt;sup&gt;3&lt;/sup&gt;, Time=47.5 s"),s("C_mgml=0.01 kg/m&lt;sup&gt;3&lt;/sup&gt;, Time=48 s"),s("C_mgml=0.01 kg/m&lt;sup&gt;3&lt;/sup&gt;, Time=48.5 s"),s("C_mgml=0.01 kg/m&lt;sup&gt;3&lt;/sup&gt;, Time=49 s"),s("C_mgml=0.01 kg/m&lt;sup&gt;3&lt;/sup&gt;, Time=49.5 s"),s("C_mgml=0.01 kg/m&lt;sup&gt;3&lt;/sup&gt;, Time=50 s"),s("C_mgml=0.01 kg/m&lt;sup&gt;3&lt;/sup&gt;, Time=50.5 s"),s("C_mgml=0.01 kg/m&lt;sup&gt;3&lt;/sup&gt;, Time=51 s"),s("C_mgml=0.01 kg/m&lt;sup&gt;3&lt;/sup&gt;, Time=51.5 s"),s("C_mgml=0.01 kg/m&lt;sup&gt;3&lt;/sup&gt;, Time=52 s"),s("C_mgml=0.01 kg/m&lt;sup&gt;3&lt;/sup&gt;, Time=52.5 s"),s("C_mgml=0.01 kg/m&lt;sup&gt;3&lt;/sup&gt;, Time=53 s"),s("C_mgml=0.01 kg/m&lt;sup&gt;3&lt;/sup&gt;, Time=53.5 s"),s("C_mgml=0.01 kg/m&lt;sup&gt;3&lt;/sup&gt;, Time=54 s"),s("C_mgml=0.01 kg/m&lt;sup&gt;3&lt;/sup&gt;, Time=54.5 s"),s("C_mgml=0.01 kg/m&lt;sup&gt;3&lt;/sup&gt;, Time=55 s"),s("C_mgml=0.01 kg/m&lt;sup&gt;3&lt;/sup&gt;, Time=55.5 s"),s("C_mgml=0.01 kg/m&lt;sup&gt;3&lt;/sup&gt;, Time=56 s"),s("C_mgml=0.01 kg/m&lt;sup&gt;3&lt;/sup&gt;, Time=56.5 s"),s("C_mgml=0.01 kg/m&lt;sup&gt;3&lt;/sup&gt;, Time=57 s"),s("C_mgml=0.01 kg/m&lt;sup&gt;3&lt;/sup&gt;, Time=57.5 s"),s("C_mgml=0.01 kg/m&lt;sup&gt;3&lt;/sup&gt;, Time=58 s"),s("C_mgml=0.01 kg/m&lt;sup&gt;3&lt;/sup&gt;, Time=58.5 s"),s("C_mgml=0.01 kg/m&lt;sup&gt;3&lt;/sup&gt;, Time=59 s"),s("C_mgml=0.01 kg/m&lt;sup&gt;3&lt;/sup&gt;, Time=59.5 s"),s("C_mgml=0.01 kg/m&lt;sup&gt;3&lt;/sup&gt;, Time=60 s"),s("C_mgml=0.01 kg/m&lt;sup&gt;3&lt;/sup&gt;, Time=60.5 s"),s("C_mgml=0.01 kg/m&lt;sup&gt;3&lt;/sup&gt;, Time=61 s"),s("C_mgml=0.01 kg/m&lt;sup&gt;3&lt;/sup&gt;, Time=61.5 s"),s("C_mgml=0.01 kg/m&lt;sup&gt;3&lt;/sup&gt;, Time=62 s"),s("C_mgml=0.01 kg/m&lt;sup&gt;3&lt;/sup&gt;, Time=62.5 s"),s("C_mgml=0.01 kg/m&lt;sup&gt;3&lt;/sup&gt;, Time=63 s"),s("C_mgml=0.01 kg/m&lt;sup&gt;3&lt;/sup&gt;, Time=63.5 s"),s("C_mgml=0.01 kg/m&lt;sup&gt;3&lt;/sup&gt;, Time=64 s"),s("C_mgml=0.01 kg/m&lt;sup&gt;3&lt;/sup&gt;, Time=64.5 s"),s("C_mgml=0.01 kg/m&lt;sup&gt;3&lt;/sup&gt;, Time=65 s"),s("C_mgml=0.01 kg/m&lt;sup&gt;3&lt;/sup&gt;, Time=65.5 s"),s("C_mgml=0.01 kg/m&lt;sup&gt;3&lt;/sup&gt;, Time=66 s"),s("C_mgml=0.01 kg/m&lt;sup&gt;3&lt;/sup&gt;, Time=66.5 s"),s("C_mgml=0.01 kg/m&lt;sup&gt;3&lt;/sup&gt;, Time=67 s"),s("C_mgml=0.01 kg/m&lt;sup&gt;3&lt;/sup&gt;, Time=67.5 s"),s("C_mgml=0.01 kg/m&lt;sup&gt;3&lt;/sup&gt;, Time=68 s"),s("C_mgml=0.01 kg/m&lt;sup&gt;3&lt;/sup&gt;, Time=68.5 s"),s("C_mgml=0.01 kg/m&lt;sup&gt;3&lt;/sup&gt;, Time=69 s"),s("C_mgml=0.01 kg/m&lt;sup&gt;3&lt;/sup&gt;, Time=69.5 s"),s("C_mgml=0.01 kg/m&lt;sup&gt;3&lt;/sup&gt;, Time=70 s"),s("C_mgml=0.01 kg/m&lt;sup&gt;3&lt;/sup&gt;, Time=70.5 s"),s("C_mgml=0.01 kg/m&lt;sup&gt;3&lt;/sup&gt;, Time=71 s"),s("C_mgml=0.01 kg/m&lt;sup&gt;3&lt;/sup&gt;, Time=71.5 s"),s("C_mgml=0.01 kg/m&lt;sup&gt;3&lt;/sup&gt;, Time=72 s"),s("C_mgml=0.01 kg/m&lt;sup&gt;3&lt;/sup&gt;, Time=72.5 s"),s("C_mgml=0.01 kg/m&lt;sup&gt;3&lt;/sup&gt;, Time=73 s"),s("C_mgml=0.01 kg/m&lt;sup&gt;3&lt;/sup&gt;, Time=73.5 s"),s("C_mgml=0.01 kg/m&lt;sup&gt;3&lt;/sup&gt;, Time=74 s"),s("C_mgml=0.01 kg/m&lt;sup&gt;3&lt;/sup&gt;, Time=74.5 s"),s("C_mgml=0.01 kg/m&lt;sup&gt;3&lt;/sup&gt;, Time=75 s"),s("C_mgml=0.01 kg/m&lt;sup&gt;3&lt;/sup&gt;, Time=75.5 s"),s("C_mgml=0.01 kg/m&lt;sup&gt;3&lt;/sup&gt;, Time=76 s"),s("C_mgml=0.01 kg/m&lt;sup&gt;3&lt;/sup&gt;, Time=76.5 s"),s("C_mgml=0.01 kg/m&lt;sup&gt;3&lt;/sup&gt;, Time=77 s"),s("C_mgml=0.01 kg/m&lt;sup&gt;3&lt;/sup&gt;, Time=77.5 s"),s("C_mgml=0.01 kg/m&lt;sup&gt;3&lt;/sup&gt;, Time=78 s"),s("C_mgml=0.01 kg/m&lt;sup&gt;3&lt;/sup&gt;, Time=78.5 s"),s("C_mgml=0.01 kg/m&lt;sup&gt;3&lt;/sup&gt;, Time=79 s"),s("C_mgml=0.01 kg/m&lt;sup&gt;3&lt;/sup&gt;, Time=79.5 s"),s("C_mgml=0.01 kg/m&lt;sup&gt;3&lt;/sup&gt;, Time=80 s"),s("C_mgml=0.01 kg/m&lt;sup&gt;3&lt;/sup&gt;, Time=80.5 s"),s("C_mgml=0.01 kg/m&lt;sup&gt;3&lt;/sup&gt;, Time=81 s"),s("C_mgml=0.01 kg/m&lt;sup&gt;3&lt;/sup&gt;, Time=81.5 s"),s("C_mgml=0.01 kg/m&lt;sup&gt;3&lt;/sup&gt;, Time=82 s"),s("C_mgml=0.01 kg/m&lt;sup&gt;3&lt;/sup&gt;, Time=82.5 s"),s("C_mgml=0.01 kg/m&lt;sup&gt;3&lt;/sup&gt;, Time=83 s"),s("C_mgml=0.01 kg/m&lt;sup&gt;3&lt;/sup&gt;, Time=83.5 s"),s("C_mgml=0.01 kg/m&lt;sup&gt;3&lt;/sup&gt;, Time=84 s"),s("C_mgml=0.01 kg/m&lt;sup&gt;3&lt;/sup&gt;, Time=84.5 s"),s("C_mgml=0.01 kg/m&lt;sup&gt;3&lt;/sup&gt;, Time=85 s"),s("C_mgml=0.01 kg/m&lt;sup&gt;3&lt;/sup&gt;, Time=85.5 s"),s("C_mgml=0.01 kg/m&lt;sup&gt;3&lt;/sup&gt;, Time=86 s"),s("C_mgml=0.01 kg/m&lt;sup&gt;3&lt;/sup&gt;, Time=86.5 s"),s("C_mgml=0.01 kg/m&lt;sup&gt;3&lt;/sup&gt;, Time=87 s"),s("C_mgml=0.01 kg/m&lt;sup&gt;3&lt;/sup&gt;, Time=87.5 s"),s("C_mgml=0.01 kg/m&lt;sup&gt;3&lt;/sup&gt;, Time=88 s"),s("C_mgml=0.01 kg/m&lt;sup&gt;3&lt;/sup&gt;, Time=88.5 s"),s("C_mgml=0.01 kg/m&lt;sup&gt;3&lt;/sup&gt;, Time=89 s"),s("C_mgml=0.01 kg/m&lt;sup&gt;3&lt;/sup&gt;, Time=89.5 s"),s("C_mgml=0.01 kg/m&lt;sup&gt;3&lt;/sup&gt;, Time=90 s"),s("C_mgml=0.01 kg/m&lt;sup&gt;3&lt;/sup&gt;, Time=90.5 s"),s("C_mgml=0.01 kg/m&lt;sup&gt;3&lt;/sup&gt;, Time=91 s"),s("C_mgml=0.01 kg/m&lt;sup&gt;3&lt;/sup&gt;, Time=91.5 s"),s("C_mgml=0.01 kg/m&lt;sup&gt;3&lt;/sup&gt;, Time=92 s"),s("C_mgml=0.01 kg/m&lt;sup&gt;3&lt;/sup&gt;, Time=92.5 s"),s("C_mgml=0.01 kg/m&lt;sup&gt;3&lt;/sup&gt;, Time=93 s"),s("C_mgml=0.01 kg/m&lt;sup&gt;3&lt;/sup&gt;, Time=93.5 s"),s("C_mgml=0.01 kg/m&lt;sup&gt;3&lt;/sup&gt;, Time=94 s"),s("C_mgml=0.01 kg/m&lt;sup&gt;3&lt;/sup&gt;, Time=94.5 s"),s("C_mgml=0.01 kg/m&lt;sup&gt;3&lt;/sup&gt;, Time=95 s"),s("C_mgml=0.01 kg/m&lt;sup&gt;3&lt;/sup&gt;, Time=95.5 s"),s("C_mgml=0.01 kg/m&lt;sup&gt;3&lt;/sup&gt;, Time=96 s"),s("C_mgml=0.01 kg/m&lt;sup&gt;3&lt;/sup&gt;, Time=96.5 s"),s("C_mgml=0.01 kg/m&lt;sup&gt;3&lt;/sup&gt;, Time=97 s"),s("C_mgml=0.01 kg/m&lt;sup&gt;3&lt;/sup&gt;, Time=97.5 s"),s("C_mgml=0.01 kg/m&lt;sup&gt;3&lt;/sup&gt;, Time=98 s"),s("C_mgml=0.01 kg/m&lt;sup&gt;3&lt;/sup&gt;, Time=98.5 s"),s("C_mgml=0.01 kg/m&lt;sup&gt;3&lt;/sup&gt;, Time=99 s"),s("C_mgml=0.01 kg/m&lt;sup&gt;3&lt;/sup&gt;, Time=99.5 s"),s("C_mgml=0.01 kg/m&lt;sup&gt;3&lt;/sup&gt;, Time=100 s"),s("C_mgml=0.01 kg/m&lt;sup&gt;3&lt;/sup&gt;, Time=100.5 s"),s("C_mgml=0.01 kg/m&lt;sup&gt;3&lt;/sup&gt;, Time=101 s"),s("C_mgml=0.01 kg/m&lt;sup&gt;3&lt;/sup&gt;, Time=101.5 s"),s("C_mgml=0.01 kg/m&lt;sup&gt;3&lt;/sup&gt;, Time=102 s"),s("C_mgml=0.01 kg/m&lt;sup&gt;3&lt;/sup&gt;, Time=102.5 s"),s("C_mgml=0.01 kg/m&lt;sup&gt;3&lt;/sup&gt;, Time=103 s"),s("C_mgml=0.01 kg/m&lt;sup&gt;3&lt;/sup&gt;, Time=103.5 s"),s("C_mgml=0.01 kg/m&lt;sup&gt;3&lt;/sup&gt;, Time=104 s"),s("C_mgml=0.01 kg/m&lt;sup&gt;3&lt;/sup&gt;, Time=104.5 s"),s("C_mgml=0.01 kg/m&lt;sup&gt;3&lt;/sup&gt;, Time=105 s"),s("C_mgml=0.01 kg/m&lt;sup&gt;3&lt;/sup&gt;, Time=105.5 s"),s("C_mgml=0.01 kg/m&lt;sup&gt;3&lt;/sup&gt;, Time=106 s"),s("C_mgml=0.01 kg/m&lt;sup&gt;3&lt;/sup&gt;, Time=106.5 s"),s("C_mgml=0.01 kg/m&lt;sup&gt;3&lt;/sup&gt;, Time=107 s"),s("C_mgml=0.01 kg/m&lt;sup&gt;3&lt;/sup&gt;, Time=107.5 s"),s("C_mgml=0.01 kg/m&lt;sup&gt;3&lt;/sup&gt;, Time=108 s"),s("C_mgml=0.01 kg/m&lt;sup&gt;3&lt;/sup&gt;, Time=108.5 s"),s("C_mgml=0.01 kg/m&lt;sup&gt;3&lt;/sup&gt;, Time=109 s"),s("C_mgml=0.01 kg/m&lt;sup&gt;3&lt;/sup&gt;, Time=109.5 s"),s("C_mgml=0.01 kg/m&lt;sup&gt;3&lt;/sup&gt;, Time=110 s"),s("C_mgml=0.01 kg/m&lt;sup&gt;3&lt;/sup&gt;, Time=110.5 s"),s("C_mgml=0.01 kg/m&lt;sup&gt;3&lt;/sup&gt;, Time=111 s"),s("C_mgml=0.01 kg/m&lt;sup&gt;3&lt;/sup&gt;, Time=111.5 s"),s("C_mgml=0.01 kg/m&lt;sup&gt;3&lt;/sup&gt;, Time=112 s"),s("C_mgml=0.01 kg/m&lt;sup&gt;3&lt;/sup&gt;, Time=112.5 s"),s("C_mgml=0.01 kg/m&lt;sup&gt;3&lt;/sup&gt;, Time=113 s"),s("C_mgml=0.01 kg/m&lt;sup&gt;3&lt;/sup&gt;, Time=113.5 s"),s("C_mgml=0.01 kg/m&lt;sup&gt;3&lt;/sup&gt;, Time=114 s"),s("C_mgml=0.01 kg/m&lt;sup&gt;3&lt;/sup&gt;, Time=114.5 s"),s("C_mgml=0.01 kg/m&lt;sup&gt;3&lt;/sup&gt;, Time=115 s"),s("C_mgml=0.01 kg/m&lt;sup&gt;3&lt;/sup&gt;, Time=115.5 s"),s("C_mgml=0.01 kg/m&lt;sup&gt;3&lt;/sup&gt;, Time=116 s"),s("C_mgml=0.01 kg/m&lt;sup&gt;3&lt;/sup&gt;, Time=116.5 s"),s("C_mgml=0.01 kg/m&lt;sup&gt;3&lt;/sup&gt;, Time=117 s"),s("C_mgml=0.01 kg/m&lt;sup&gt;3&lt;/sup&gt;, Time=117.5 s"),s("C_mgml=0.01 kg/m&lt;sup&gt;3&lt;/sup&gt;, Time=118 s"),s("C_mgml=0.01 kg/m&lt;sup&gt;3&lt;/sup&gt;, Time=118.5 s"),s("C_mgml=0.01 kg/m&lt;sup&gt;3&lt;/sup&gt;, Time=119 s"),s("C_mgml=0.01 kg/m&lt;sup&gt;3&lt;/sup&gt;, Time=119.5 s"),s("C_mgml=0.01 kg/m&lt;sup&gt;3&lt;/sup&gt;, Time=120 s"),s("C_mgml=0.01 kg/m&lt;sup&gt;3&lt;/sup&gt;, Time=120.5 s"),s("C_mgml=0.01 kg/m&lt;sup&gt;3&lt;/sup&gt;, Time=121 s"),s("C_mgml=0.01 kg/m&lt;sup&gt;3&lt;/sup&gt;, Time=121.5 s"),s("C_mgml=0.01 kg/m&lt;sup&gt;3&lt;/sup&gt;, Time=122 s"),s("C_mgml=0.01 kg/m&lt;sup&gt;3&lt;/sup&gt;, Time=122.5 s"),s("C_mgml=0.01 kg/m&lt;sup&gt;3&lt;/sup&gt;, Time=123 s"),s("C_mgml=0.01 kg/m&lt;sup&gt;3&lt;/sup&gt;, Time=123.5 s"),s("C_mgml=0.01 kg/m&lt;sup&gt;3&lt;/sup&gt;, Time=124 s"),s("C_mgml=0.01 kg/m&lt;sup&gt;3&lt;/sup&gt;, Time=124.5 s"),s("C_mgml=0.01 kg/m&lt;sup&gt;3&lt;/sup&gt;, Time=125 s"),s("C_mgml=0.01 kg/m&lt;sup&gt;3&lt;/sup&gt;, Time=125.5 s"),s("C_mgml=0.01 kg/m&lt;sup&gt;3&lt;/sup&gt;, Time=126 s"),s("C_mgml=0.01 kg/m&lt;sup&gt;3&lt;/sup&gt;, Time=126.5 s"),s("C_mgml=0.01 kg/m&lt;sup&gt;3&lt;/sup&gt;, Time=127 s"),s("C_mgml=0.01 kg/m&lt;sup&gt;3&lt;/sup&gt;, Time=127.5 s"),s("C_mgml=0.01 kg/m&lt;sup&gt;3&lt;/sup&gt;, Time=128 s"),s("C_mgml=0.01 kg/m&lt;sup&gt;3&lt;/sup&gt;, Time=128.5 s"),s("C_mgml=0.01 kg/m&lt;sup&gt;3&lt;/sup&gt;, Time=129 s"),s("C_mgml=0.01 kg/m&lt;sup&gt;3&lt;/sup&gt;, Time=129.5 s"),s("C_mgml=0.01 kg/m&lt;sup&gt;3&lt;/sup&gt;, Time=130 s"),s("C_mgml=0.01 kg/m&lt;sup&gt;3&lt;/sup&gt;, Time=130.5 s"),s("C_mgml=0.01 kg/m&lt;sup&gt;3&lt;/sup&gt;, Time=131 s"),s("C_mgml=0.01 kg/m&lt;sup&gt;3&lt;/sup&gt;, Time=131.5 s"),s("C_mgml=0.01 kg/m&lt;sup&gt;3&lt;/sup&gt;, Time=132 s"),s("C_mgml=0.01 kg/m&lt;sup&gt;3&lt;/sup&gt;, Time=132.5 s"),s("C_mgml=0.01 kg/m&lt;sup&gt;3&lt;/sup&gt;, Time=133 s"),s("C_mgml=0.01 kg/m&lt;sup&gt;3&lt;/sup&gt;, Time=133.5 s"),s("C_mgml=0.01 kg/m&lt;sup&gt;3&lt;/sup&gt;, Time=134 s"),s("C_mgml=0.01 kg/m&lt;sup&gt;3&lt;/sup&gt;, Time=134.5 s"),s("C_mgml=0.01 kg/m&lt;sup&gt;3&lt;/sup&gt;, Time=135 s"),s("C_mgml=0.01 kg/m&lt;sup&gt;3&lt;/sup&gt;, Time=135.5 s"),s("C_mgml=0.01 kg/m&lt;sup&gt;3&lt;/sup&gt;, Time=136 s"),s("C_mgml=0.01 kg/m&lt;sup&gt;3&lt;/sup&gt;, Time=136.5 s"),s("C_mgml=0.01 kg/m&lt;sup&gt;3&lt;/sup&gt;, Time=137 s"),s("C_mgml=0.01 kg/m&lt;sup&gt;3&lt;/sup&gt;, Time=137.5 s"),s("C_mgml=0.01 kg/m&lt;sup&gt;3&lt;/sup&gt;, Time=138 s"),s("C_mgml=0.01 kg/m&lt;sup&gt;3&lt;/sup&gt;, Time=138.5 s"),s("C_mgml=0.01 kg/m&lt;sup&gt;3&lt;/sup&gt;, Time=139 s"),s("C_mgml=0.01 kg/m&lt;sup&gt;3&lt;/sup&gt;, Time=139.5 s"),s("C_mgml=0.01 kg/m&lt;sup&gt;3&lt;/sup&gt;, Time=140 s"),s("C_mgml=0.01 kg/m&lt;sup&gt;3&lt;/sup&gt;, Time=140.5 s"),s("C_mgml=0.01 kg/m&lt;sup&gt;3&lt;/sup&gt;, Time=141 s"),s("C_mgml=0.01 kg/m&lt;sup&gt;3&lt;/sup&gt;, Time=141.5 s"),s("C_mgml=0.01 kg/m&lt;sup&gt;3&lt;/sup&gt;, Time=142 s"),s("C_mgml=0.01 kg/m&lt;sup&gt;3&lt;/sup&gt;, Time=142.5 s"),s("C_mgml=0.01 kg/m&lt;sup&gt;3&lt;/sup&gt;, Time=143 s"),s("C_mgml=0.01 kg/m&lt;sup&gt;3&lt;/sup&gt;, Time=143.5 s"),s("C_mgml=0.01 kg/m&lt;sup&gt;3&lt;/sup&gt;, Time=144 s"),s("C_mgml=0.01 kg/m&lt;sup&gt;3&lt;/sup&gt;, Time=144.5 s"),s("C_mgml=0.01 kg/m&lt;sup&gt;3&lt;/sup&gt;, Time=145 s"),s("C_mgml=0.01 kg/m&lt;sup&gt;3&lt;/sup&gt;, Time=145.5 s"),s("C_mgml=0.01 kg/m&lt;sup&gt;3&lt;/sup&gt;, Time=146 s"),s("C_mgml=0.01 kg/m&lt;sup&gt;3&lt;/sup&gt;, Time=146.5 s"),s("C_mgml=0.01 kg/m&lt;sup&gt;3&lt;/sup&gt;, Time=147 s"),s("C_mgml=0.01 kg/m&lt;sup&gt;3&lt;/sup&gt;, Time=147.5 s"),s("C_mgml=0.01 kg/m&lt;sup&gt;3&lt;/sup&gt;, Time=148 s"),s("C_mgml=0.01 kg/m&lt;sup&gt;3&lt;/sup&gt;, Time=148.5 s"),s("C_mgml=0.01 kg/m&lt;sup&gt;3&lt;/sup&gt;, Time=149 s"),s("C_mgml=0.01 kg/m&lt;sup&gt;3&lt;/sup&gt;, Time=149.5 s"),s("C_mgml=0.01 kg/m&lt;sup&gt;3&lt;/sup&gt;, Time=150 s"),s("C_mgml=0.01 kg/m&lt;sup&gt;3&lt;/sup&gt;, Time=150.5 s"),s("C_mgml=0.01 kg/m&lt;sup&gt;3&lt;/sup&gt;, Time=151 s"),s("C_mgml=0.01 kg/m&lt;sup&gt;3&lt;/sup&gt;, Time=151.5 s"),s("C_mgml=0.01 kg/m&lt;sup&gt;3&lt;/sup&gt;, Time=152 s"),s("C_mgml=0.01 kg/m&lt;sup&gt;3&lt;/sup&gt;, Time=152.5 s"),s("C_mgml=0.01 kg/m&lt;sup&gt;3&lt;/sup&gt;, Time=153 s"),s("C_mgml=0.01 kg/m&lt;sup&gt;3&lt;/sup&gt;, Time=153.5 s"),s("C_mgml=0.01 kg/m&lt;sup&gt;3&lt;/sup&gt;, Time=154 s"),s("C_mgml=0.01 kg/m&lt;sup&gt;3&lt;/sup&gt;, Time=154.5 s"),s("C_mgml=0.01 kg/m&lt;sup&gt;3&lt;/sup&gt;, Time=155 s"),s("C_mgml=0.01 kg/m&lt;sup&gt;3&lt;/sup&gt;, Time=155.5 s"),s("C_mgml=0.01 kg/m&lt;sup&gt;3&lt;/sup&gt;, Time=156 s"),s("C_mgml=0.01 kg/m&lt;sup&gt;3&lt;/sup&gt;, Time=156.5 s"),s("C_mgml=0.01 kg/m&lt;sup&gt;3&lt;/sup&gt;, Time=157 s"),s("C_mgml=0.01 kg/m&lt;sup&gt;3&lt;/sup&gt;, Time=157.5 s"),s("C_mgml=0.01 kg/m&lt;sup&gt;3&lt;/sup&gt;, Time=158 s"),s("C_mgml=0.01 kg/m&lt;sup&gt;3&lt;/sup&gt;, Time=158.5 s"),s("C_mgml=0.01 kg/m&lt;sup&gt;3&lt;/sup&gt;, Time=159 s"),s("C_mgml=0.01 kg/m&lt;sup&gt;3&lt;/sup&gt;, Time=159.5 s"),s("C_mgml=0.01 kg/m&lt;sup&gt;3&lt;/sup&gt;, Time=160 s"),s("C_mgml=0.01 kg/m&lt;sup&gt;3&lt;/sup&gt;, Time=160.5 s"),s("C_mgml=0.01 kg/m&lt;sup&gt;3&lt;/sup&gt;, Time=161 s"),s("C_mgml=0.01 kg/m&lt;sup&gt;3&lt;/sup&gt;, Time=161.5 s"),s("C_mgml=0.01 kg/m&lt;sup&gt;3&lt;/sup&gt;, Time=162 s"),s("C_mgml=0.01 kg/m&lt;sup&gt;3&lt;/sup&gt;, Time=162.5 s"),s("C_mgml=0.01 kg/m&lt;sup&gt;3&lt;/sup&gt;, Time=163 s"),s("C_mgml=0.01 kg/m&lt;sup&gt;3&lt;/sup&gt;, Time=163.5 s"),s("C_mgml=0.01 kg/m&lt;sup&gt;3&lt;/sup&gt;, Time=164 s"),s("C_mgml=0.01 kg/m&lt;sup&gt;3&lt;/sup&gt;, Time=164.5 s"),s("C_mgml=0.01 kg/m&lt;sup&gt;3&lt;/sup&gt;, Time=165 s"),s("C_mgml=0.01 kg/m&lt;sup&gt;3&lt;/sup&gt;, Time=165.5 s"),s("C_mgml=0.01 kg/m&lt;sup&gt;3&lt;/sup&gt;, Time=166 s"),s("C_mgml=0.01 kg/m&lt;sup&gt;3&lt;/sup&gt;, Time=166.5 s"),s("C_mgml=0.01 kg/m&lt;sup&gt;3&lt;/sup&gt;, Time=167 s"),s("C_mgml=0.01 kg/m&lt;sup&gt;3&lt;/sup&gt;, Time=167.5 s"),s("C_mgml=0.01 kg/m&lt;sup&gt;3&lt;/sup&gt;, Time=168 s"),s("C_mgml=0.01 kg/m&lt;sup&gt;3&lt;/sup&gt;, Time=168.5 s"),s("C_mgml=0.01 kg/m&lt;sup&gt;3&lt;/sup&gt;, Time=169 s"),s("C_mgml=0.01 kg/m&lt;sup&gt;3&lt;/sup&gt;, Time=169.5 s"),s("C_mgml=0.01 kg/m&lt;sup&gt;3&lt;/sup&gt;, Time=170 s"),s("C_mgml=0.01 kg/m&lt;sup&gt;3&lt;/sup&gt;, Time=170.5 s"),s("C_mgml=0.01 kg/m&lt;sup&gt;3&lt;/sup&gt;, Time=171 s"),s("C_mgml=0.01 kg/m&lt;sup&gt;3&lt;/sup&gt;, Time=171.5 s"),s("C_mgml=0.01 kg/m&lt;sup&gt;3&lt;/sup&gt;, Time=172 s"),s("C_mgml=0.01 kg/m&lt;sup&gt;3&lt;/sup&gt;, Time=172.5 s"),s("C_mgml=0.01 kg/m&lt;sup&gt;3&lt;/sup&gt;, Time=173 s"),s("C_mgml=0.01 kg/m&lt;sup&gt;3&lt;/sup&gt;, Time=173.5 s"),s("C_mgml=0.01 kg/m&lt;sup&gt;3&lt;/sup&gt;, Time=174 s"),s("C_mgml=0.01 kg/m&lt;sup&gt;3&lt;/sup&gt;, Time=174.5 s"),s("C_mgml=0.01 kg/m&lt;sup&gt;3&lt;/sup&gt;, Time=175 s"),s("C_mgml=0.01 kg/m&lt;sup&gt;3&lt;/sup&gt;, Time=175.5 s"),s("C_mgml=0.01 kg/m&lt;sup&gt;3&lt;/sup&gt;, Time=176 s"),s("C_mgml=0.01 kg/m&lt;sup&gt;3&lt;/sup&gt;, Time=176.5 s"),s("C_mgml=0.01 kg/m&lt;sup&gt;3&lt;/sup&gt;, Time=177 s"),s("C_mgml=0.01 kg/m&lt;sup&gt;3&lt;/sup&gt;, Time=177.5 s"),s("C_mgml=0.01 kg/m&lt;sup&gt;3&lt;/sup&gt;, Time=178 s"),s("C_mgml=0.01 kg/m&lt;sup&gt;3&lt;/sup&gt;, Time=178.5 s"),s("C_mgml=0.01 kg/m&lt;sup&gt;3&lt;/sup&gt;, Time=179 s"),s("C_mgml=0.01 kg/m&lt;sup&gt;3&lt;/sup&gt;, Time=179.5 s"),s("C_mgml=0.01 kg/m&lt;sup&gt;3&lt;/sup&gt;, Time=180 s"),s("C_mgml=0.01 kg/m&lt;sup&gt;3&lt;/sup&gt;, Time=180.5 s"),s("C_mgml=0.01 kg/m&lt;sup&gt;3&lt;/sup&gt;, Time=181 s"),s("C_mgml=0.01 kg/m&lt;sup&gt;3&lt;/sup&gt;, Time=181.5 s"),s("C_mgml=0.01 kg/m&lt;sup&gt;3&lt;/sup&gt;, Time=182 s"),s("C_mgml=0.01 kg/m&lt;sup&gt;3&lt;/sup&gt;, Time=182.5 s"),s("C_mgml=0.01 kg/m&lt;sup&gt;3&lt;/sup&gt;, Time=183 s"),s("C_mgml=0.01 kg/m&lt;sup&gt;3&lt;/sup&gt;, Time=183.5 s"),s("C_mgml=0.01 kg/m&lt;sup&gt;3&lt;/sup&gt;, Time=184 s"),s("C_mgml=0.01 kg/m&lt;sup&gt;3&lt;/sup&gt;, Time=184.5 s"),s("C_mgml=0.01 kg/m&lt;sup&gt;3&lt;/sup&gt;, Time=185 s"),s("C_mgml=0.01 kg/m&lt;sup&gt;3&lt;/sup&gt;, Time=185.5 s"),s("C_mgml=0.01 kg/m&lt;sup&gt;3&lt;/sup&gt;, Time=186 s"),s("C_mgml=0.01 kg/m&lt;sup&gt;3&lt;/sup&gt;, Time=186.5 s"),s("C_mgml=0.01 kg/m&lt;sup&gt;3&lt;/sup&gt;, Time=187 s"),s("C_mgml=0.01 kg/m&lt;sup&gt;3&lt;/sup&gt;, Time=187.5 s"),s("C_mgml=0.01 kg/m&lt;sup&gt;3&lt;/sup&gt;, Time=188 s"),s("C_mgml=0.01 kg/m&lt;sup&gt;3&lt;/sup&gt;, Time=188.5 s"),s("C_mgml=0.01 kg/m&lt;sup&gt;3&lt;/sup&gt;, Time=189 s"),s("C_mgml=0.01 kg/m&lt;sup&gt;3&lt;/sup&gt;, Time=189.5 s"),s("C_mgml=0.01 kg/m&lt;sup&gt;3&lt;/sup&gt;, Time=190 s"),s("C_mgml=0.01 kg/m&lt;sup&gt;3&lt;/sup&gt;, Time=190.5 s"),s("C_mgml=0.01 kg/m&lt;sup&gt;3&lt;/sup&gt;, Time=191 s"),s("C_mgml=0.01 kg/m&lt;sup&gt;3&lt;/sup&gt;, Time=191.5 s"),s("C_mgml=0.01 kg/m&lt;sup&gt;3&lt;/sup&gt;, Time=192 s"),s("C_mgml=0.01 kg/m&lt;sup&gt;3&lt;/sup&gt;, Time=192.5 s"),s("C_mgml=0.01 kg/m&lt;sup&gt;3&lt;/sup&gt;, Time=193 s"),s("C_mgml=0.01 kg/m&lt;sup&gt;3&lt;/sup&gt;, Time=193.5 s"),s("C_mgml=0.01 kg/m&lt;sup&gt;3&lt;/sup&gt;, Time=194 s"),s("C_mgml=0.01 kg/m&lt;sup&gt;3&lt;/sup&gt;, Time=194.5 s"),s("C_mgml=0.01 kg/m&lt;sup&gt;3&lt;/sup&gt;, Time=195 s"),s("C_mgml=0.01 kg/m&lt;sup&gt;3&lt;/sup&gt;, Time=195.5 s"),s("C_mgml=0.01 kg/m&lt;sup&gt;3&lt;/sup&gt;, Time=196 s"),s("C_mgml=0.01 kg/m&lt;sup&gt;3&lt;/sup&gt;, Time=196.5 s"),s("C_mgml=0.01 kg/m&lt;sup&gt;3&lt;/sup&gt;, Time=197 s"),s("C_mgml=0.01 kg/m&lt;sup&gt;3&lt;/sup&gt;, Time=197.5 s"),s("C_mgml=0.01 kg/m&lt;sup&gt;3&lt;/sup&gt;, Time=198 s"),s("C_mgml=0.01 kg/m&lt;sup&gt;3&lt;/sup&gt;, Time=198.5 s"),s("C_mgml=0.01 kg/m&lt;sup&gt;3&lt;/sup&gt;, Time=199 s"),s("C_mgml=0.01 kg/m&lt;sup&gt;3&lt;/sup&gt;, Time=199.5 s"),s("C_mgml=0.01 kg/m&lt;sup&gt;3&lt;/sup&gt;, Time=200 s"),s("C_mgml=0.01 kg/m&lt;sup&gt;3&lt;/sup&gt;, Time=200.5 s"),s("C_mgml=0.01 kg/m&lt;sup&gt;3&lt;/sup&gt;, Time=201 s"),s("C_mgml=0.01 kg/m&lt;sup&gt;3&lt;/sup&gt;, Time=201.5 s"),s("C_mgml=0.01 kg/m&lt;sup&gt;3&lt;/sup&gt;, Time=202 s"),s("C_mgml=0.01 kg/m&lt;sup&gt;3&lt;/sup&gt;, Time=202.5 s"),s("C_mgml=0.01 kg/m&lt;sup&gt;3&lt;/sup&gt;, Time=203 s"),s("C_mgml=0.01 kg/m&lt;sup&gt;3&lt;/sup&gt;, Time=203.5 s"),s("C_mgml=0.01 kg/m&lt;sup&gt;3&lt;/sup&gt;, Time=204 s"),s("C_mgml=0.01 kg/m&lt;sup&gt;3&lt;/sup&gt;, Time=204.5 s"),s("C_mgml=0.01 kg/m&lt;sup&gt;3&lt;/sup&gt;, Time=205 s"),s("C_mgml=0.01 kg/m&lt;sup&gt;3&lt;/sup&gt;, Time=205.5 s"),s("C_mgml=0.01 kg/m&lt;sup&gt;3&lt;/sup&gt;, Time=206 s"),s("C_mgml=0.01 kg/m&lt;sup&gt;3&lt;/sup&gt;, Time=206.5 s"),s("C_mgml=0.01 kg/m&lt;sup&gt;3&lt;/sup&gt;, Time=207 s"),s("C_mgml=0.01 kg/m&lt;sup&gt;3&lt;/sup&gt;, Time=207.5 s"),s("C_mgml=0.01 kg/m&lt;sup&gt;3&lt;/sup&gt;, Time=208 s"),s("C_mgml=0.01 kg/m&lt;sup&gt;3&lt;/sup&gt;, Time=208.5 s"),s("C_mgml=0.01 kg/m&lt;sup&gt;3&lt;/sup&gt;, Time=209 s"),s("C_mgml=0.01 kg/m&lt;sup&gt;3&lt;/sup&gt;, Time=209.5 s"),s("C_mgml=0.01 kg/m&lt;sup&gt;3&lt;/sup&gt;, Time=210 s"),s("C_mgml=0.01 kg/m&lt;sup&gt;3&lt;/sup&gt;, Time=210.5 s"),s("C_mgml=0.01 kg/m&lt;sup&gt;3&lt;/sup&gt;, Time=211 s"),s("C_mgml=0.01 kg/m&lt;sup&gt;3&lt;/sup&gt;, Time=211.5 s"),s("C_mgml=0.01 kg/m&lt;sup&gt;3&lt;/sup&gt;, Time=212 s"),s("C_mgml=0.01 kg/m&lt;sup&gt;3&lt;/sup&gt;, Time=212.5 s"),s("C_mgml=0.01 kg/m&lt;sup&gt;3&lt;/sup&gt;, Time=213 s"),s("C_mgml=0.01 kg/m&lt;sup&gt;3&lt;/sup&gt;, Time=213.5 s"),s("C_mgml=0.01 kg/m&lt;sup&gt;3&lt;/sup&gt;, Time=214 s"),s("C_mgml=0.01 kg/m&lt;sup&gt;3&lt;/sup&gt;, Time=214.5 s"),s("C_mgml=0.01 kg/m&lt;sup&gt;3&lt;/sup&gt;, Time=215 s"),s("C_mgml=0.01 kg/m&lt;sup&gt;3&lt;/sup&gt;, Time=215.5 s"),s("C_mgml=0.01 kg/m&lt;sup&gt;3&lt;/sup&gt;, Time=216 s"),s("C_mgml=0.01 kg/m&lt;sup&gt;3&lt;/sup&gt;, Time=216.5 s"),s("C_mgml=0.01 kg/m&lt;sup&gt;3&lt;/sup&gt;, Time=217 s"),s("C_mgml=0.01 kg/m&lt;sup&gt;3&lt;/sup&gt;, Time=217.5 s"),s("C_mgml=0.01 kg/m&lt;sup&gt;3&lt;/sup&gt;, Time=218 s"),s("C_mgml=0.01 kg/m&lt;sup&gt;3&lt;/sup&gt;, Time=218.5 s"),s("C_mgml=0.01 kg/m&lt;sup&gt;3&lt;/sup&gt;, Time=219 s"),s("C_mgml=0.01 kg/m&lt;sup&gt;3&lt;/sup&gt;, Time=219.5 s"),s("C_mgml=0.01 kg/m&lt;sup&gt;3&lt;/sup&gt;, Time=220 s"),s("C_mgml=0.01 kg/m&lt;sup&gt;3&lt;/sup&gt;, Time=220.5 s"),s("C_mgml=0.01 kg/m&lt;sup&gt;3&lt;/sup&gt;, Time=221 s"),s("C_mgml=0.01 kg/m&lt;sup&gt;3&lt;/sup&gt;, Time=221.5 s"),s("C_mgml=0.01 kg/m&lt;sup&gt;3&lt;/sup&gt;, Time=222 s"),s("C_mgml=0.01 kg/m&lt;sup&gt;3&lt;/sup&gt;, Time=222.5 s"),s("C_mgml=0.01 kg/m&lt;sup&gt;3&lt;/sup&gt;, Time=223 s"),s("C_mgml=0.01 kg/m&lt;sup&gt;3&lt;/sup&gt;, Time=223.5 s"),s("C_mgml=0.01 kg/m&lt;sup&gt;3&lt;/sup&gt;, Time=224 s"),s("C_mgml=0.01 kg/m&lt;sup&gt;3&lt;/sup&gt;, Time=224.5 s"),s("C_mgml=0.01 kg/m&lt;sup&gt;3&lt;/sup&gt;, Time=225 s"),s("C_mgml=0.01 kg/m&lt;sup&gt;3&lt;/sup&gt;, Time=225.5 s"),s("C_mgml=0.01 kg/m&lt;sup&gt;3&lt;/sup&gt;, Time=226 s"),s("C_mgml=0.01 kg/m&lt;sup&gt;3&lt;/sup&gt;, Time=226.5 s"),s("C_mgml=0.01 kg/m&lt;sup&gt;3&lt;/sup&gt;, Time=227 s"),s("C_mgml=0.01 kg/m&lt;sup&gt;3&lt;/sup&gt;, Time=227.5 s"),s("C_mgml=0.01 kg/m&lt;sup&gt;3&lt;/sup&gt;, Time=228 s"),s("C_mgml=0.01 kg/m&lt;sup&gt;3&lt;/sup&gt;, Time=228.5 s"),s("C_mgml=0.01 kg/m&lt;sup&gt;3&lt;/sup&gt;, Time=229 s"),s("C_mgml=0.01 kg/m&lt;sup&gt;3&lt;/sup&gt;, Time=229.5 s"),s("C_mgml=0.01 kg/m&lt;sup&gt;3&lt;/sup&gt;, Time=230 s"),s("C_mgml=0.01 kg/m&lt;sup&gt;3&lt;/sup&gt;, Time=230.5 s"),s("C_mgml=0.01 kg/m&lt;sup&gt;3&lt;/sup&gt;, Time=231 s"),s("C_mgml=0.01 kg/m&lt;sup&gt;3&lt;/sup&gt;, Time=231.5 s"),s("C_mgml=0.01 kg/m&lt;sup&gt;3&lt;/sup&gt;, Time=232 s"),s("C_mgml=0.01 kg/m&lt;sup&gt;3&lt;/sup&gt;, Time=232.5 s"),s("C_mgml=0.01 kg/m&lt;sup&gt;3&lt;/sup&gt;, Time=233 s"),s("C_mgml=0.01 kg/m&lt;sup&gt;3&lt;/sup&gt;, Time=233.5 s"),s("C_mgml=0.01 kg/m&lt;sup&gt;3&lt;/sup&gt;, Time=234 s"),s("C_mgml=0.01 kg/m&lt;sup&gt;3&lt;/sup&gt;, Time=234.5 s"),s("C_mgml=0.01 kg/m&lt;sup&gt;3&lt;/sup&gt;, Time=235 s"),s("C_mgml=0.01 kg/m&lt;sup&gt;3&lt;/sup&gt;, Time=235.5 s"),s("C_mgml=0.01 kg/m&lt;sup&gt;3&lt;/sup&gt;, Time=236 s"),s("C_mgml=0.01 kg/m&lt;sup&gt;3&lt;/sup&gt;, Time=236.5 s"),s("C_mgml=0.01 kg/m&lt;sup&gt;3&lt;/sup&gt;, Time=237 s"),s("C_mgml=0.01 kg/m&lt;sup&gt;3&lt;/sup&gt;, Time=237.5 s"),s("C_mgml=0.01 kg/m&lt;sup&gt;3&lt;/sup&gt;, Time=238 s"),s("C_mgml=0.01 kg/m&lt;sup&gt;3&lt;/sup&gt;, Time=238.5 s"),s("C_mgml=0.01 kg/m&lt;sup&gt;3&lt;/sup&gt;, Time=239 s"),s("C_mgml=0.01 kg/m&lt;sup&gt;3&lt;/sup&gt;, Time=239.5 s"),s("C_mgml=0.01 kg/m&lt;sup&gt;3&lt;/sup&gt;, Time=240 s"),s("C_mgml=0.01 kg/m&lt;sup&gt;3&lt;/sup&gt;, Time=240.5 s"),s("C_mgml=0.01 kg/m&lt;sup&gt;3&lt;/sup&gt;, Time=241 s"),s("C_mgml=0.01 kg/m&lt;sup&gt;3&lt;/sup&gt;, Time=241.5 s"),s("C_mgml=0.01 kg/m&lt;sup&gt;3&lt;/sup&gt;, Time=242 s"),s("C_mgml=0.01 kg/m&lt;sup&gt;3&lt;/sup&gt;, Time=242.5 s"),s("C_mgml=0.01 kg/m&lt;sup&gt;3&lt;/sup&gt;, Time=243 s"),s("C_mgml=0.01 kg/m&lt;sup&gt;3&lt;/sup&gt;, Time=243.5 s"),s("C_mgml=0.01 kg/m&lt;sup&gt;3&lt;/sup&gt;, Time=244 s"),s("C_mgml=0.01 kg/m&lt;sup&gt;3&lt;/sup&gt;, Time=244.5 s"),s("C_mgml=0.01 kg/m&lt;sup&gt;3&lt;/sup&gt;, Time=245 s"),s("C_mgml=0.01 kg/m&lt;sup&gt;3&lt;/sup&gt;, Time=245.5 s"),s("C_mgml=0.01 kg/m&lt;sup&gt;3&lt;/sup&gt;, Time=246 s"),s("C_mgml=0.01 kg/m&lt;sup&gt;3&lt;/sup&gt;, Time=246.5 s"),s("C_mgml=0.01 kg/m&lt;sup&gt;3&lt;/sup&gt;, Time=247 s"),s("C_mgml=0.01 kg/m&lt;sup&gt;3&lt;/sup&gt;, Time=247.5 s"),s("C_mgml=0.01 kg/m&lt;sup&gt;3&lt;/sup&gt;, Time=248 s"),s("C_mgml=0.01 kg/m&lt;sup&gt;3&lt;/sup&gt;, Time=248.5 s"),s("C_mgml=0.01 kg/m&lt;sup&gt;3&lt;/sup&gt;, Time=249 s"),s("C_mgml=0.01 kg/m&lt;sup&gt;3&lt;/sup&gt;, Time=249.5 s"),s("C_mgml=0.01 kg/m&lt;sup&gt;3&lt;/sup&gt;, Time=250 s"),s("C_mgml=0.01 kg/m&lt;sup&gt;3&lt;/sup&gt;, Time=250.5 s"),s("C_mgml=0.01 kg/m&lt;sup&gt;3&lt;/sup&gt;, Time=251 s"),s("C_mgml=0.01 kg/m&lt;sup&gt;3&lt;/sup&gt;, Time=251.5 s"),s("C_mgml=0.01 kg/m&lt;sup&gt;3&lt;/sup&gt;, Time=252 s"),s("C_mgml=0.01 kg/m&lt;sup&gt;3&lt;/sup&gt;, Time=252.5 s"),s("C_mgml=0.01 kg/m&lt;sup&gt;3&lt;/sup&gt;, Time=253 s"),s("C_mgml=0.01 kg/m&lt;sup&gt;3&lt;/sup&gt;, Time=253.5 s"),s("C_mgml=0.01 kg/m&lt;sup&gt;3&lt;/sup&gt;, Time=254 s"),s("C_mgml=0.01 kg/m&lt;sup&gt;3&lt;/sup&gt;, Time=254.5 s"),s("C_mgml=0.01 kg/m&lt;sup&gt;3&lt;/sup&gt;, Time=255 s"),s("C_mgml=0.01 kg/m&lt;sup&gt;3&lt;/sup&gt;, Time=255.5 s"),s("C_mgml=0.01 kg/m&lt;sup&gt;3&lt;/sup&gt;, Time=256 s"),s("C_mgml=0.01 kg/m&lt;sup&gt;3&lt;/sup&gt;, Time=256.5 s"),s("C_mgml=0.01 kg/m&lt;sup&gt;3&lt;/sup&gt;, Time=257 s"),s("C_mgml=0.01 kg/m&lt;sup&gt;3&lt;/sup&gt;, Time=257.5 s"),s("C_mgml=0.01 kg/m&lt;sup&gt;3&lt;/sup&gt;, Time=258 s"),s("C_mgml=0.01 kg/m&lt;sup&gt;3&lt;/sup&gt;, Time=258.5 s"),s("C_mgml=0.01 kg/m&lt;sup&gt;3&lt;/sup&gt;, Time=259 s"),s("C_mgml=0.01 kg/m&lt;sup&gt;3&lt;/sup&gt;, Time=259.5 s"),s("C_mgml=0.01 kg/m&lt;sup&gt;3&lt;/sup&gt;, Time=260 s"),s("C_mgml=0.01 kg/m&lt;sup&gt;3&lt;/sup&gt;, Time=260.5 s"),s("C_mgml=0.01 kg/m&lt;sup&gt;3&lt;/sup&gt;, Time=261 s"),s("C_mgml=0.01 kg/m&lt;sup&gt;3&lt;/sup&gt;, Time=261.5 s"),s("C_mgml=0.01 kg/m&lt;sup&gt;3&lt;/sup&gt;, Time=262 s"),s("C_mgml=0.01 kg/m&lt;sup&gt;3&lt;/sup&gt;, Time=262.5 s"),s("C_mgml=0.01 kg/m&lt;sup&gt;3&lt;/sup&gt;, Time=263 s"),s("C_mgml=0.01 kg/m&lt;sup&gt;3&lt;/sup&gt;, Time=263.5 s"),s("C_mgml=0.01 kg/m&lt;sup&gt;3&lt;/sup&gt;, Time=264 s"),s("C_mgml=0.01 kg/m&lt;sup&gt;3&lt;/sup&gt;, Time=264.5 s"),s("C_mgml=0.01 kg/m&lt;sup&gt;3&lt;/sup&gt;, Time=265 s"),s("C_mgml=0.01 kg/m&lt;sup&gt;3&lt;/sup&gt;, Time=265.5 s"),s("C_mgml=0.01 kg/m&lt;sup&gt;3&lt;/sup&gt;, Time=266 s"),s("C_mgml=0.01 kg/m&lt;sup&gt;3&lt;/sup&gt;, Time=266.5 s"),s("C_mgml=0.01 kg/m&lt;sup&gt;3&lt;/sup&gt;, Time=267 s"),s("C_mgml=0.01 kg/m&lt;sup&gt;3&lt;/sup&gt;, Time=267.5 s"),s("C_mgml=0.01 kg/m&lt;sup&gt;3&lt;/sup&gt;, Time=268 s"),s("C_mgml=0.01 kg/m&lt;sup&gt;3&lt;/sup&gt;, Time=268.5 s"),s("C_mgml=0.01 kg/m&lt;sup&gt;3&lt;/sup&gt;, Time=269 s"),s("C_mgml=0.01 kg/m&lt;sup&gt;3&lt;/sup&gt;, Time=269.5 s"),s("C_mgml=0.01 kg/m&lt;sup&gt;3&lt;/sup&gt;, Time=270 s"),s("C_mgml=0.01 kg/m&lt;sup&gt;3&lt;/sup&gt;, Time=270.5 s"),s("C_mgml=0.01 kg/m&lt;sup&gt;3&lt;/sup&gt;, Time=271 s"),s("C_mgml=0.01 kg/m&lt;sup&gt;3&lt;/sup&gt;, Time=271.5 s"),s("C_mgml=0.01 kg/m&lt;sup&gt;3&lt;/sup&gt;, Time=272 s"),s("C_mgml=0.01 kg/m&lt;sup&gt;3&lt;/sup&gt;, Time=272.5 s"),s("C_mgml=0.01 kg/m&lt;sup&gt;3&lt;/sup&gt;, Time=273 s"),s("C_mgml=0.01 kg/m&lt;sup&gt;3&lt;/sup&gt;, Time=273.5 s"),s("C_mgml=0.01 kg/m&lt;sup&gt;3&lt;/sup&gt;, Time=274 s"),s("C_mgml=0.01 kg/m&lt;sup&gt;3&lt;/sup&gt;, Time=274.5 s"),s("C_mgml=0.01 kg/m&lt;sup&gt;3&lt;/sup&gt;, Time=275 s"),s("C_mgml=0.01 kg/m&lt;sup&gt;3&lt;/sup&gt;, Time=275.5 s"),s("C_mgml=0.01 kg/m&lt;sup&gt;3&lt;/sup&gt;, Time=276 s"),s("C_mgml=0.01 kg/m&lt;sup&gt;3&lt;/sup&gt;, Time=276.5 s"),s("C_mgml=0.01 kg/m&lt;sup&gt;3&lt;/sup&gt;, Time=277 s"),s("C_mgml=0.01 kg/m&lt;sup&gt;3&lt;/sup&gt;, Time=277.5 s"),s("C_mgml=0.01 kg/m&lt;sup&gt;3&lt;/sup&gt;, Time=278 s"),s("C_mgml=0.01 kg/m&lt;sup&gt;3&lt;/sup&gt;, Time=278.5 s"),s("C_mgml=0.01 kg/m&lt;sup&gt;3&lt;/sup&gt;, Time=279 s"),s("C_mgml=0.01 kg/m&lt;sup&gt;3&lt;/sup&gt;, Time=279.5 s"),s("C_mgml=0.01 kg/m&lt;sup&gt;3&lt;/sup&gt;, Time=280 s"),s("C_mgml=0.01 kg/m&lt;sup&gt;3&lt;/sup&gt;, Time=280.5 s"),s("C_mgml=0.01 kg/m&lt;sup&gt;3&lt;/sup&gt;, Time=281 s"),s("C_mgml=0.01 kg/m&lt;sup&gt;3&lt;/sup&gt;, Time=281.5 s"),s("C_mgml=0.01 kg/m&lt;sup&gt;3&lt;/sup&gt;, Time=282 s"),s("C_mgml=0.01 kg/m&lt;sup&gt;3&lt;/sup&gt;, Time=282.5 s"),s("C_mgml=0.01 kg/m&lt;sup&gt;3&lt;/sup&gt;, Time=283 s"),s("C_mgml=0.01 kg/m&lt;sup&gt;3&lt;/sup&gt;, Time=283.5 s"),s("C_mgml=0.01 kg/m&lt;sup&gt;3&lt;/sup&gt;, Time=284 s"),s("C_mgml=0.01 kg/m&lt;sup&gt;3&lt;/sup&gt;, Time=284.5 s"),s("C_mgml=0.01 kg/m&lt;sup&gt;3&lt;/sup&gt;, Time=285 s"),s("C_mgml=0.01 kg/m&lt;sup&gt;3&lt;/sup&gt;, Time=285.5 s"),s("C_mgml=0.01 kg/m&lt;sup&gt;3&lt;/sup&gt;, Time=286 s"),s("C_mgml=0.01 kg/m&lt;sup&gt;3&lt;/sup&gt;, Time=286.5 s"),s("C_mgml=0.01 kg/m&lt;sup&gt;3&lt;/sup&gt;, Time=287 s"),s("C_mgml=0.01 kg/m&lt;sup&gt;3&lt;/sup&gt;, Time=287.5 s"),s("C_mgml=0.01 kg/m&lt;sup&gt;3&lt;/sup&gt;, Time=288 s"),s("C_mgml=0.01 kg/m&lt;sup&gt;3&lt;/sup&gt;, Time=288.5 s"),s("C_mgml=0.01 kg/m&lt;sup&gt;3&lt;/sup&gt;, Time=289 s"),s("C_mgml=0.01 kg/m&lt;sup&gt;3&lt;/sup&gt;, Time=289.5 s"),s("C_mgml=0.01 kg/m&lt;sup&gt;3&lt;/sup&gt;, Time=290 s"),s("C_mgml=0.01 kg/m&lt;sup&gt;3&lt;/sup&gt;, Time=290.5 s"),s("C_mgml=0.01 kg/m&lt;sup&gt;3&lt;/sup&gt;, Time=291 s"),s("C_mgml=0.01 kg/m&lt;sup&gt;3&lt;/sup&gt;, Time=291.5 s"),s("C_mgml=0.01 kg/m&lt;sup&gt;3&lt;/sup&gt;, Time=292 s"),s("C_mgml=0.01 kg/m&lt;sup&gt;3&lt;/sup&gt;, Time=292.5 s"),s("C_mgml=0.01 kg/m&lt;sup&gt;3&lt;/sup&gt;, Time=293 s"),s("C_mgml=0.01 kg/m&lt;sup&gt;3&lt;/sup&gt;, Time=293.5 s"),s("C_mgml=0.01 kg/m&lt;sup&gt;3&lt;/sup&gt;, Time=294 s"),s("C_mgml=0.01 kg/m&lt;sup&gt;3&lt;/sup&gt;, Time=294.5 s"),s("C_mgml=0.01 kg/m&lt;sup&gt;3&lt;/sup&gt;, Time=295 s"),s("C_mgml=0.01 kg/m&lt;sup&gt;3&lt;/sup&gt;, Time=295.5 s"),s("C_mgml=0.01 kg/m&lt;sup&gt;3&lt;/sup&gt;, Time=296 s"),s("C_mgml=0.01 kg/m&lt;sup&gt;3&lt;/sup&gt;, Time=296.5 s"),s("C_mgml=0.01 kg/m&lt;sup&gt;3&lt;/sup&gt;, Time=297 s"),s("C_mgml=0.01 kg/m&lt;sup&gt;3&lt;/sup&gt;, Time=297.5 s"),s("C_mgml=0.01 kg/m&lt;sup&gt;3&lt;/sup&gt;, Time=298 s"),s("C_mgml=0.01 kg/m&lt;sup&gt;3&lt;/sup&gt;, Time=298.5 s"),s("C_mgml=0.01 kg/m&lt;sup&gt;3&lt;/sup&gt;, Time=299 s"),s("C_mgml=0.01 kg/m&lt;sup&gt;3&lt;/sup&gt;, Time=299.5 s"),s("C_mgml=0.01 kg/m&lt;sup&gt;3&lt;/sup&gt;, Time=300 s"),s("C_mgml=0.01 kg/m&lt;sup&gt;3&lt;/sup&gt;, Time=300.5 s"),s("C_mgml=0.01 kg/m&lt;sup&gt;3&lt;/sup&gt;, Time=301 s"),s("C_mgml=0.01 kg/m&lt;sup&gt;3&lt;/sup&gt;, Time=301.5 s"),s("C_mgml=0.01 kg/m&lt;sup&gt;3&lt;/sup&gt;, Time=302 s"),s("C_mgml=0.01 kg/m&lt;sup&gt;3&lt;/sup&gt;, Time=302.5 s"),s("C_mgml=0.01 kg/m&lt;sup&gt;3&lt;/sup&gt;, Time=303 s"),s("C_mgml=0.01 kg/m&lt;sup&gt;3&lt;/sup&gt;, Time=303.5 s"),s("C_mgml=0.01 kg/m&lt;sup&gt;3&lt;/sup&gt;, Time=304 s"),s("C_mgml=0.01 kg/m&lt;sup&gt;3&lt;/sup&gt;, Time=304.5 s"),s("C_mgml=0.01 kg/m&lt;sup&gt;3&lt;/sup&gt;, Time=305 s"),s("C_mgml=0.01 kg/m&lt;sup&gt;3&lt;/sup&gt;, Time=305.5 s"),s("C_mgml=0.01 kg/m&lt;sup&gt;3&lt;/sup&gt;, Time=306 s"),s("C_mgml=0.01 kg/m&lt;sup&gt;3&lt;/sup&gt;, Time=306.5 s"),s("C_mgml=0.01 kg/m&lt;sup&gt;3&lt;/sup&gt;, Time=307 s"),s("C_mgml=0.01 kg/m&lt;sup&gt;3&lt;/sup&gt;, Time=307.5 s"),s("C_mgml=0.01 kg/m&lt;sup&gt;3&lt;/sup&gt;, Time=308 s"),s("C_mgml=0.01 kg/m&lt;sup&gt;3&lt;/sup&gt;, Time=308.5 s"),s("C_mgml=0.01 kg/m&lt;sup&gt;3&lt;/sup&gt;, Time=309 s"),s("C_mgml=0.01 kg/m&lt;sup&gt;3&lt;/sup&gt;, Time=309.5 s"),s("C_mgml=0.01 kg/m&lt;sup&gt;3&lt;/sup&gt;, Time=310 s"),s("C_mgml=0.01 kg/m&lt;sup&gt;3&lt;/sup&gt;, Time=310.5 s"),s("C_mgml=0.01 kg/m&lt;sup&gt;3&lt;/sup&gt;, Time=311 s"),s("C_mgml=0.01 kg/m&lt;sup&gt;3&lt;/sup&gt;, Time=311.5 s"),s("C_mgml=0.01 kg/m&lt;sup&gt;3&lt;/sup&gt;, Time=312 s"),s("C_mgml=0.01 kg/m&lt;sup&gt;3&lt;/sup&gt;, Time=312.5 s"),s("C_mgml=0.01 kg/m&lt;sup&gt;3&lt;/sup&gt;, Time=313 s"),s("C_mgml=0.01 kg/m&lt;sup&gt;3&lt;/sup&gt;, Time=313.5 s"),s("C_mgml=0.01 kg/m&lt;sup&gt;3&lt;/sup&gt;, Time=314 s"),s("C_mgml=0.01 kg/m&lt;sup&gt;3&lt;/sup&gt;, Time=314.5 s"),s("C_mgml=0.01 kg/m&lt;sup&gt;3&lt;/sup&gt;, Time=315 s"),s("C_mgml=0.01 kg/m&lt;sup&gt;3&lt;/sup&gt;, Time=315.5 s"),s("C_mgml=0.01 kg/m&lt;sup&gt;3&lt;/sup&gt;, Time=316 s"),s("C_mgml=0.01 kg/m&lt;sup&gt;3&lt;/sup&gt;, Time=316.5 s"),s("C_mgml=0.01 kg/m&lt;sup&gt;3&lt;/sup&gt;, Time=317 s"),s("C_mgml=0.01 kg/m&lt;sup&gt;3&lt;/sup&gt;, Time=317.5 s"),s("C_mgml=0.01 kg/m&lt;sup&gt;3&lt;/sup&gt;, Time=318 s"),s("C_mgml=0.01 kg/m&lt;sup&gt;3&lt;/sup&gt;, Time=318.5 s"),s("C_mgml=0.01 kg/m&lt;sup&gt;3&lt;/sup&gt;, Time=319 s"),s("C_mgml=0.01 kg/m&lt;sup&gt;3&lt;/sup&gt;, Time=319.5 s"),s("C_mgml=0.01 kg/m&lt;sup&gt;3&lt;/sup&gt;, Time=320 s"),s("C_mgml=0.01 kg/m&lt;sup&gt;3&lt;/sup&gt;, Time=320.5 s"),s("C_mgml=0.01 kg/m&lt;sup&gt;3&lt;/sup&gt;, Time=321 s"),s("C_mgml=0.01 kg/m&lt;sup&gt;3&lt;/sup&gt;, Time=321.5 s"),s("C_mgml=0.01 kg/m&lt;sup&gt;3&lt;/sup&gt;, Time=322 s"),s("C_mgml=0.01 kg/m&lt;sup&gt;3&lt;/sup&gt;, Time=322.5 s"),s("C_mgml=0.01 kg/m&lt;sup&gt;3&lt;/sup&gt;, Time=323 s"),s("C_mgml=0.01 kg/m&lt;sup&gt;3&lt;/sup&gt;, Time=323.5 s"),s("C_mgml=0.01 kg/m&lt;sup&gt;3&lt;/sup&gt;, Time=324 s"),s("C_mgml=0.01 kg/m&lt;sup&gt;3&lt;/sup&gt;, Time=324.5 s"),s("C_mgml=0.01 kg/m&lt;sup&gt;3&lt;/sup&gt;, Time=325 s"),s("C_mgml=0.01 kg/m&lt;sup&gt;3&lt;/sup&gt;, Time=325.5 s"),s("C_mgml=0.01 kg/m&lt;sup&gt;3&lt;/sup&gt;, Time=326 s"),s("C_mgml=0.01 kg/m&lt;sup&gt;3&lt;/sup&gt;, Time=326.5 s"),s("C_mgml=0.01 kg/m&lt;sup&gt;3&lt;/sup&gt;, Time=327 s"),s("C_mgml=0.01 kg/m&lt;sup&gt;3&lt;/sup&gt;, Time=327.5 s"),s("C_mgml=0.01 kg/m&lt;sup&gt;3&lt;/sup&gt;, Time=328 s"),s("C_mgml=0.01 kg/m&lt;sup&gt;3&lt;/sup&gt;, Time=328.5 s"),s("C_mgml=0.01 kg/m&lt;sup&gt;3&lt;/sup&gt;, Time=329 s"),s("C_mgml=0.01 kg/m&lt;sup&gt;3&lt;/sup&gt;, Time=329.5 s"),s("C_mgml=0.01 kg/m&lt;sup&gt;3&lt;/sup&gt;, Time=330 s"),s("C_mgml=0.01 kg/m&lt;sup&gt;3&lt;/sup&gt;, Time=330.5 s"),s("C_mgml=0.01 kg/m&lt;sup&gt;3&lt;/sup&gt;, Time=331 s"),s("C_mgml=0.01 kg/m&lt;sup&gt;3&lt;/sup&gt;, Time=331.5 s"),s("C_mgml=0.01 kg/m&lt;sup&gt;3&lt;/sup&gt;, Time=332 s"),s("C_mgml=0.01 kg/m&lt;sup&gt;3&lt;/sup&gt;, Time=332.5 s"),s("C_mgml=0.01 kg/m&lt;sup&gt;3&lt;/sup&gt;, Time=333 s"),s("C_mgml=0.01 kg/m&lt;sup&gt;3&lt;/sup&gt;, Time=333.5 s"),s("C_mgml=0.01 kg/m&lt;sup&gt;3&lt;/sup&gt;, Time=334 s"),s("C_mgml=0.01 kg/m&lt;sup&gt;3&lt;/sup&gt;, Time=334.5 s"),s("C_mgml=0.01 kg/m&lt;sup&gt;3&lt;/sup&gt;, Time=335 s"),s("C_mgml=0.01 kg/m&lt;sup&gt;3&lt;/sup&gt;, Time=335.5 s"),s("C_mgml=0.01 kg/m&lt;sup&gt;3&lt;/sup&gt;, Time=336 s"),s("C_mgml=0.01 kg/m&lt;sup&gt;3&lt;/sup&gt;, Time=336.5 s"),s("C_mgml=0.01 kg/m&lt;sup&gt;3&lt;/sup&gt;, Time=337 s"),s("C_mgml=0.01 kg/m&lt;sup&gt;3&lt;/sup&gt;, Time=337.5 s"),s("C_mgml=0.01 kg/m&lt;sup&gt;3&lt;/sup&gt;, Time=338 s"),s("C_mgml=0.01 kg/m&lt;sup&gt;3&lt;/sup&gt;, Time=338.5 s"),s("C_mgml=0.01 kg/m&lt;sup&gt;3&lt;/sup&gt;, Time=339 s"),s("C_mgml=0.01 kg/m&lt;sup&gt;3&lt;/sup&gt;, Time=339.5 s"),s("C_mgml=0.01 kg/m&lt;sup&gt;3&lt;/sup&gt;, Time=340 s"),s("C_mgml=0.01 kg/m&lt;sup&gt;3&lt;/sup&gt;, Time=340.5 s"),s("C_mgml=0.01 kg/m&lt;sup&gt;3&lt;/sup&gt;, Time=341 s"),s("C_mgml=0.01 kg/m&lt;sup&gt;3&lt;/sup&gt;, Time=341.5 s"),s("C_mgml=0.01 kg/m&lt;sup&gt;3&lt;/sup&gt;, Time=342 s"),s("C_mgml=0.01 kg/m&lt;sup&gt;3&lt;/sup&gt;, Time=342.5 s"),s("C_mgml=0.01 kg/m&lt;sup&gt;3&lt;/sup&gt;, Time=343 s"),s("C_mgml=0.01 kg/m&lt;sup&gt;3&lt;/sup&gt;, Time=343.5 s"),s("C_mgml=0.01 kg/m&lt;sup&gt;3&lt;/sup&gt;, Time=344 s"),s("C_mgml=0.01 kg/m&lt;sup&gt;3&lt;/sup&gt;, Time=344.5 s"),s("C_mgml=0.01 kg/m&lt;sup&gt;3&lt;/sup&gt;, Time=345 s"),s("C_mgml=0.01 kg/m&lt;sup&gt;3&lt;/sup&gt;, Time=345.5 s"),s("C_mgml=0.01 kg/m&lt;sup&gt;3&lt;/sup&gt;, Time=346 s"),s("C_mgml=0.01 kg/m&lt;sup&gt;3&lt;/sup&gt;, Time=346.5 s"),s("C_mgml=0.01 kg/m&lt;sup&gt;3&lt;/sup&gt;, Time=347 s"),s("C_mgml=0.01 kg/m&lt;sup&gt;3&lt;/sup&gt;, Time=347.5 s"),s("C_mgml=0.01 kg/m&lt;sup&gt;3&lt;/sup&gt;, Time=348 s"),s("C_mgml=0.01 kg/m&lt;sup&gt;3&lt;/sup&gt;, Time=348.5 s"),s("C_mgml=0.01 kg/m&lt;sup&gt;3&lt;/sup&gt;, Time=349 s"),s("C_mgml=0.01 kg/m&lt;sup&gt;3&lt;/sup&gt;, Time=349.5 s"),s("C_mgml=0.01 kg/m&lt;sup&gt;3&lt;/sup&gt;, Time=350 s"),s("C_mgml=0.01 kg/m&lt;sup&gt;3&lt;/sup&gt;, Time=350.5 s"),s("C_mgml=0.01 kg/m&lt;sup&gt;3&lt;/sup&gt;, Time=351 s"),s("C_mgml=0.01 kg/m&lt;sup&gt;3&lt;/sup&gt;, Time=351.5 s"),s("C_mgml=0.01 kg/m&lt;sup&gt;3&lt;/sup&gt;, Time=352 s"),s("C_mgml=0.01 kg/m&lt;sup&gt;3&lt;/sup&gt;, Time=352.5 s"),s("C_mgml=0.01 kg/m&lt;sup&gt;3&lt;/sup&gt;, Time=353 s"),s("C_mgml=0.01 kg/m&lt;sup&gt;3&lt;/sup&gt;, Time=353.5 s"),s("C_mgml=0.01 kg/m&lt;sup&gt;3&lt;/sup&gt;, Time=354 s"),s("C_mgml=0.01 kg/m&lt;sup&gt;3&lt;/sup&gt;, Time=354.5 s"),s("C_mgml=0.01 kg/m&lt;sup&gt;3&lt;/sup&gt;, Time=355 s"),s("C_mgml=0.01 kg/m&lt;sup&gt;3&lt;/sup&gt;, Time=355.5 s"),s("C_mgml=0.01 kg/m&lt;sup&gt;3&lt;/sup&gt;, Time=356 s"),s("C_mgml=0.01 kg/m&lt;sup&gt;3&lt;/sup&gt;, Time=356.5 s"),s("C_mgml=0.01 kg/m&lt;sup&gt;3&lt;/sup&gt;, Time=357 s"),s("C_mgml=0.01 kg/m&lt;sup&gt;3&lt;/sup&gt;, Time=357.5 s"),s("C_mgml=0.01 kg/m&lt;sup&gt;3&lt;/sup&gt;, Time=358 s"),s("C_mgml=0.01 kg/m&lt;sup&gt;3&lt;/sup&gt;, Time=358.5 s"),s("C_mgml=0.01 kg/m&lt;sup&gt;3&lt;/sup&gt;, Time=359 s"),s("C_mgml=0.01 kg/m&lt;sup&gt;3&lt;/sup&gt;, Time=359.5 s"),s("C_mgml=0.01 kg/m&lt;sup&gt;3&lt;/sup&gt;, Time=360 s"),s("C_mgml=0.01 kg/m&lt;sup&gt;3&lt;/sup&gt;, Time=360.5 s"),s("C_mgml=0.01 kg/m&lt;sup&gt;3&lt;/sup&gt;, Time=361 s"),s("C_mgml=0.01 kg/m&lt;sup&gt;3&lt;/sup&gt;, Time=361.5 s"),s("C_mgml=0.01 kg/m&lt;sup&gt;3&lt;/sup&gt;, Time=362 s"),s("C_mgml=0.01 kg/m&lt;sup&gt;3&lt;/sup&gt;, Time=362.5 s"),s("C_mgml=0.01 kg/m&lt;sup&gt;3&lt;/sup&gt;, Time=363 s"),s("C_mgml=0.01 kg/m&lt;sup&gt;3&lt;/sup&gt;, Time=363.5 s"),s("C_mgml=0.01 kg/m&lt;sup&gt;3&lt;/sup&gt;, Time=364 s"),s("C_mgml=0.01 kg/m&lt;sup&gt;3&lt;/sup&gt;, Time=364.5 s"),s("C_mgml=0.01 kg/m&lt;sup&gt;3&lt;/sup&gt;, Time=365 s"),s("C_mgml=0.01 kg/m&lt;sup&gt;3&lt;/sup&gt;, Time=365.5 s"),s("C_mgml=0.01 kg/m&lt;sup&gt;3&lt;/sup&gt;, Time=366 s"),s("C_mgml=0.01 kg/m&lt;sup&gt;3&lt;/sup&gt;, Time=366.5 s"),s("C_mgml=0.01 kg/m&lt;sup&gt;3&lt;/sup&gt;, Time=367 s"),s("C_mgml=0.01 kg/m&lt;sup&gt;3&lt;/sup&gt;, Time=367.5 s"),s("C_mgml=0.01 kg/m&lt;sup&gt;3&lt;/sup&gt;, Time=368 s"),s("C_mgml=0.01 kg/m&lt;sup&gt;3&lt;/sup&gt;, Time=368.5 s"),s("C_mgml=0.01 kg/m&lt;sup&gt;3&lt;/sup&gt;, Time=369 s"),s("C_mgml=0.01 kg/m&lt;sup&gt;3&lt;/sup&gt;, Time=369.5 s"),s("C_mgml=0.01 kg/m&lt;sup&gt;3&lt;/sup&gt;, Time=370 s"),s("C_mgml=0.01 kg/m&lt;sup&gt;3&lt;/sup&gt;, Time=370.5 s"),s("C_mgml=0.01 kg/m&lt;sup&gt;3&lt;/sup&gt;, Time=371 s"),s("C_mgml=0.01 kg/m&lt;sup&gt;3&lt;/sup&gt;, Time=371.5 s"),s("C_mgml=0.01 kg/m&lt;sup&gt;3&lt;/sup&gt;, Time=372 s"),s("C_mgml=0.01 kg/m&lt;sup&gt;3&lt;/sup&gt;, Time=372.5 s"),s("C_mgml=0.01 kg/m&lt;sup&gt;3&lt;/sup&gt;, Time=373 s"),s("C_mgml=0.01 kg/m&lt;sup&gt;3&lt;/sup&gt;, Time=373.5 s"),s("C_mgml=0.01 kg/m&lt;sup&gt;3&lt;/sup&gt;, Time=374 s"),s("C_mgml=0.01 kg/m&lt;sup&gt;3&lt;/sup&gt;, Time=374.5 s"),s("C_mgml=0.01 kg/m&lt;sup&gt;3&lt;/sup&gt;, Time=375 s"),s("C_mgml=0.01 kg/m&lt;sup&gt;3&lt;/sup&gt;, Time=375.5 s"),s("C_mgml=0.01 kg/m&lt;sup&gt;3&lt;/sup&gt;, Time=376 s"),s("C_mgml=0.01 kg/m&lt;sup&gt;3&lt;/sup&gt;, Time=376.5 s"),s("C_mgml=0.01 kg/m&lt;sup&gt;3&lt;/sup&gt;, Time=377 s"),s("C_mgml=0.01 kg/m&lt;sup&gt;3&lt;/sup&gt;, Time=377.5 s"),s("C_mgml=0.01 kg/m&lt;sup&gt;3&lt;/sup&gt;, Time=378 s"),s("C_mgml=0.01 kg/m&lt;sup&gt;3&lt;/sup&gt;, Time=378.5 s"),s("C_mgml=0.01 kg/m&lt;sup&gt;3&lt;/sup&gt;, Time=379 s"),s("C_mgml=0.01 kg/m&lt;sup&gt;3&lt;/sup&gt;, Time=379.5 s"),s("C_mgml=0.01 kg/m&lt;sup&gt;3&lt;/sup&gt;, Time=380 s"),s("C_mgml=0.01 kg/m&lt;sup&gt;3&lt;/sup&gt;, Time=380.5 s"),s("C_mgml=0.01 kg/m&lt;sup&gt;3&lt;/sup&gt;, Time=381 s"),s("C_mgml=0.01 kg/m&lt;sup&gt;3&lt;/sup&gt;, Time=381.5 s"),s("C_mgml=0.01 kg/m&lt;sup&gt;3&lt;/sup&gt;, Time=382 s"),s("C_mgml=0.01 kg/m&lt;sup&gt;3&lt;/sup&gt;, Time=382.5 s"),s("C_mgml=0.01 kg/m&lt;sup&gt;3&lt;/sup&gt;, Time=383 s"),s("C_mgml=0.01 kg/m&lt;sup&gt;3&lt;/sup&gt;, Time=383.5 s"),s("C_mgml=0.01 kg/m&lt;sup&gt;3&lt;/sup&gt;, Time=384 s"),s("C_mgml=0.01 kg/m&lt;sup&gt;3&lt;/sup&gt;, Time=384.5 s"),s("C_mgml=0.01 kg/m&lt;sup&gt;3&lt;/sup&gt;, Time=385 s"),s("C_mgml=0.01 kg/m&lt;sup&gt;3&lt;/sup&gt;, Time=385.5 s"),s("C_mgml=0.01 kg/m&lt;sup&gt;3&lt;/sup&gt;, Time=386 s"),s("C_mgml=0.01 kg/m&lt;sup&gt;3&lt;/sup&gt;, Time=386.5 s"),s("C_mgml=0.01 kg/m&lt;sup&gt;3&lt;/sup&gt;, Time=387 s"),s("C_mgml=0.01 kg/m&lt;sup&gt;3&lt;/sup&gt;, Time=387.5 s"),s("C_mgml=0.01 kg/m&lt;sup&gt;3&lt;/sup&gt;, Time=388 s"),s("C_mgml=0.01 kg/m&lt;sup&gt;3&lt;/sup&gt;, Time=388.5 s"),s("C_mgml=0.01 kg/m&lt;sup&gt;3&lt;/sup&gt;, Time=389 s"),s("C_mgml=0.01 kg/m&lt;sup&gt;3&lt;/sup&gt;, Time=389.5 s"),s("C_mgml=0.01 kg/m&lt;sup&gt;3&lt;/sup&gt;, Time=390 s"),s("C_mgml=0.01 kg/m&lt;sup&gt;3&lt;/sup&gt;, Time=390.5 s"),s("C_mgml=0.01 kg/m&lt;sup&gt;3&lt;/sup&gt;, Time=391 s"),s("C_mgml=0.01 kg/m&lt;sup&gt;3&lt;/sup&gt;, Time=391.5 s"),s("C_mgml=0.01 kg/m&lt;sup&gt;3&lt;/sup&gt;, Time=392 s"),s("C_mgml=0.01 kg/m&lt;sup&gt;3&lt;/sup&gt;, Time=392.5 s"),s("C_mgml=0.01 kg/m&lt;sup&gt;3&lt;/sup&gt;, Time=393 s"),s("C_mgml=0.01 kg/m&lt;sup&gt;3&lt;/sup&gt;, Time=393.5 s"),s("C_mgml=0.01 kg/m&lt;sup&gt;3&lt;/sup&gt;, Time=394 s"),s("C_mgml=0.01 kg/m&lt;sup&gt;3&lt;/sup&gt;, Time=394.5 s"),s("C_mgml=0.01 kg/m&lt;sup&gt;3&lt;/sup&gt;, Time=395 s"),s("C_mgml=0.01 kg/m&lt;sup&gt;3&lt;/sup&gt;, Time=395.5 s"),s("C_mgml=0.01 kg/m&lt;sup&gt;3&lt;/sup&gt;, Time=396 s"),s("C_mgml=0.01 kg/m&lt;sup&gt;3&lt;/sup&gt;, Time=396.5 s"),s("C_mgml=0.01 kg/m&lt;sup&gt;3&lt;/sup&gt;, Time=397 s"),s("C_mgml=0.01 kg/m&lt;sup&gt;3&lt;/sup&gt;, Time=397.5 s"),s("C_mgml=0.01 kg/m&lt;sup&gt;3&lt;/sup&gt;, Time=398 s"),s("C_mgml=0.01 kg/m&lt;sup&gt;3&lt;/sup&gt;, Time=398.5 s"),s("C_mgml=0.01 kg/m&lt;sup&gt;3&lt;/sup&gt;, Time=399 s"),s("C_mgml=0.01 kg/m&lt;sup&gt;3&lt;/sup&gt;, Time=399.5 s"),s("C_mgml=0.01 kg/m&lt;sup&gt;3&lt;/sup&gt;, Time=400 s"),s("C_mgml=0.01 kg/m&lt;sup&gt;3&lt;/sup&gt;, Time=400.5 s"),s("C_mgml=0.01 kg/m&lt;sup&gt;3&lt;/sup&gt;, Time=401 s"),s("C_mgml=0.01 kg/m&lt;sup&gt;3&lt;/sup&gt;, Time=401.5 s"),s("C_mgml=0.01 kg/m&lt;sup&gt;3&lt;/sup&gt;, Time=402 s"),s("C_mgml=0.01 kg/m&lt;sup&gt;3&lt;/sup&gt;, Time=402.5 s"),s("C_mgml=0.01 kg/m&lt;sup&gt;3&lt;/sup&gt;, Time=403 s"),s("C_mgml=0.01 kg/m&lt;sup&gt;3&lt;/sup&gt;, Time=403.5 s"),s("C_mgml=0.01 kg/m&lt;sup&gt;3&lt;/sup&gt;, Time=404 s"),s("C_mgml=0.01 kg/m&lt;sup&gt;3&lt;/sup&gt;, Time=404.5 s"),s("C_mgml=0.01 kg/m&lt;sup&gt;3&lt;/sup&gt;, Time=405 s"),s("C_mgml=0.01 kg/m&lt;sup&gt;3&lt;/sup&gt;, Time=405.5 s"),s("C_mgml=0.01 kg/m&lt;sup&gt;3&lt;/sup&gt;, Time=406 s"),s("C_mgml=0.01 kg/m&lt;sup&gt;3&lt;/sup&gt;, Time=406.5 s"),s("C_mgml=0.01 kg/m&lt;sup&gt;3&lt;/sup&gt;, Time=407 s"),s("C_mgml=0.01 kg/m&lt;sup&gt;3&lt;/sup&gt;, Time=407.5 s"),s("C_mgml=0.01 kg/m&lt;sup&gt;3&lt;/sup&gt;, Time=408 s"),s("C_mgml=0.01 kg/m&lt;sup&gt;3&lt;/sup&gt;, Time=408.5 s"),s("C_mgml=0.01 kg/m&lt;sup&gt;3&lt;/sup&gt;, Time=409 s"),s("C_mgml=0.01 kg/m&lt;sup&gt;3&lt;/sup&gt;, Time=409.5 s"),s("C_mgml=0.01 kg/m&lt;sup&gt;3&lt;/sup&gt;, Time=410 s"),s("C_mgml=0.01 kg/m&lt;sup&gt;3&lt;/sup&gt;, Time=410.5 s"),s("C_mgml=0.01 kg/m&lt;sup&gt;3&lt;/sup&gt;, Time=411 s"),s("C_mgml=0.01 kg/m&lt;sup&gt;3&lt;/sup&gt;, Time=411.5 s"),s("C_mgml=0.01 kg/m&lt;sup&gt;3&lt;/sup&gt;, Time=412 s"),s("C_mgml=0.01 kg/m&lt;sup&gt;3&lt;/sup&gt;, Time=412.5 s"),s("C_mgml=0.01 kg/m&lt;sup&gt;3&lt;/sup&gt;, Time=413 s"),s("C_mgml=0.01 kg/m&lt;sup&gt;3&lt;/sup&gt;, Time=413.5 s"),s("C_mgml=0.01 kg/m&lt;sup&gt;3&lt;/sup&gt;, Time=414 s"),s("C_mgml=0.01 kg/m&lt;sup&gt;3&lt;/sup&gt;, Time=414.5 s"),s("C_mgml=0.01 kg/m&lt;sup&gt;3&lt;/sup&gt;, Time=415 s"),s("C_mgml=0.01 kg/m&lt;sup&gt;3&lt;/sup&gt;, Time=415.5 s"),s("C_mgml=0.01 kg/m&lt;sup&gt;3&lt;/sup&gt;, Time=416 s"),s("C_mgml=0.01 kg/m&lt;sup&gt;3&lt;/sup&gt;, Time=416.5 s"),s("C_mgml=0.01 kg/m&lt;sup&gt;3&lt;/sup&gt;, Time=417 s"),s("C_mgml=0.01 kg/m&lt;sup&gt;3&lt;/sup&gt;, Time=417.5 s"),s("C_mgml=0.01 kg/m&lt;sup&gt;3&lt;/sup&gt;, Time=418 s"),s("C_mgml=0.01 kg/m&lt;sup&gt;3&lt;/sup&gt;, Time=418.5 s"),s("C_mgml=0.01 kg/m&lt;sup&gt;3&lt;/sup&gt;, Time=419 s"),s("C_mgml=0.01 kg/m&lt;sup&gt;3&lt;/sup&gt;, Time=419.5 s"),s("C_mgml=0.01 kg/m&lt;sup&gt;3&lt;/sup&gt;, Time=420 s"),s("C_mgml=0.01 kg/m&lt;sup&gt;3&lt;/sup&gt;, Time=420.5 s"),s("C_mgml=0.01 kg/m&lt;sup&gt;3&lt;/sup&gt;, Time=421 s"),s("C_mgml=0.01 kg/m&lt;sup&gt;3&lt;/sup&gt;, Time=421.5 s"),s("C_mgml=0.01 kg/m&lt;sup&gt;3&lt;/sup&gt;, Time=422 s"),s("C_mgml=0.01 kg/m&lt;sup&gt;3&lt;/sup&gt;, Time=422.5 s"),s("C_mgml=0.01 kg/m&lt;sup&gt;3&lt;/sup&gt;, Time=423 s"),s("C_mgml=0.01 kg/m&lt;sup&gt;3&lt;/sup&gt;, Time=423.5 s"),s("C_mgml=0.01 kg/m&lt;sup&gt;3&lt;/sup&gt;, Time=424 s"),s("C_mgml=0.01 kg/m&lt;sup&gt;3&lt;/sup&gt;, Time=424.5 s"),s("C_mgml=0.01 kg/m&lt;sup&gt;3&lt;/sup&gt;, Time=425 s"),s("C_mgml=0.01 kg/m&lt;sup&gt;3&lt;/sup&gt;, Time=425.5 s"),s("C_mgml=0.01 kg/m&lt;sup&gt;3&lt;/sup&gt;, Time=426 s"),s("C_mgml=0.01 kg/m&lt;sup&gt;3&lt;/sup&gt;, Time=426.5 s"),s("C_mgml=0.01 kg/m&lt;sup&gt;3&lt;/sup&gt;, Time=427 s"),s("C_mgml=0.01 kg/m&lt;sup&gt;3&lt;/sup&gt;, Time=427.5 s"),s("C_mgml=0.01 kg/m&lt;sup&gt;3&lt;/sup&gt;, Time=428 s"),s("C_mgml=0.01 kg/m&lt;sup&gt;3&lt;/sup&gt;, Time=428.5 s"),s("C_mgml=0.01 kg/m&lt;sup&gt;3&lt;/sup&gt;, Time=429 s"),s("C_mgml=0.01 kg/m&lt;sup&gt;3&lt;/sup&gt;, Time=429.5 s"),s("C_mgml=0.01 kg/m&lt;sup&gt;3&lt;/sup&gt;, Time=430 s"),s("C_mgml=0.01 kg/m&lt;sup&gt;3&lt;/sup&gt;, Time=430.5 s"),s("C_mgml=0.01 kg/m&lt;sup&gt;3&lt;/sup&gt;, Time=431 s"),s("C_mgml=0.01 kg/m&lt;sup&gt;3&lt;/sup&gt;, Time=431.5 s"),s("C_mgml=0.01 kg/m&lt;sup&gt;3&lt;/sup&gt;, Time=432 s"),s("C_mgml=0.01 kg/m&lt;sup&gt;3&lt;/sup&gt;, Time=432.5 s"),s("C_mgml=0.01 kg/m&lt;sup&gt;3&lt;/sup&gt;, Time=433 s"),s("C_mgml=0.01 kg/m&lt;sup&gt;3&lt;/sup&gt;, Time=433.5 s"),s("C_mgml=0.01 kg/m&lt;sup&gt;3&lt;/sup&gt;, Time=434 s"),s("C_mgml=0.01 kg/m&lt;sup&gt;3&lt;/sup&gt;, Time=434.5 s"),s("C_mgml=0.01 kg/m&lt;sup&gt;3&lt;/sup&gt;, Time=435 s"),s("C_mgml=0.01 kg/m&lt;sup&gt;3&lt;/sup&gt;, Time=435.5 s"),s("C_mgml=0.01 kg/m&lt;sup&gt;3&lt;/sup&gt;, Time=436 s"),s("C_mgml=0.01 kg/m&lt;sup&gt;3&lt;/sup&gt;, Time=436.5 s"),s("C_mgml=0.01 kg/m&lt;sup&gt;3&lt;/sup&gt;, Time=437 s"),s("C_mgml=0.01 kg/m&lt;sup&gt;3&lt;/sup&gt;, Time=437.5 s"),s("C_mgml=0.01 kg/m&lt;sup&gt;3&lt;/sup&gt;, Time=438 s"),s("C_mgml=0.01 kg/m&lt;sup&gt;3&lt;/sup&gt;, Time=438.5 s"),s("C_mgml=0.01 kg/m&lt;sup&gt;3&lt;/sup&gt;, Time=439 s"),s("C_mgml=0.01 kg/m&lt;sup&gt;3&lt;/sup&gt;, Time=439.5 s"),s("C_mgml=0.01 kg/m&lt;sup&gt;3&lt;/sup&gt;, Time=440 s"),s("C_mgml=0.01 kg/m&lt;sup&gt;3&lt;/sup&gt;, Time=440.5 s"),s("C_mgml=0.01 kg/m&lt;sup&gt;3&lt;/sup&gt;, Time=441 s"),s("C_mgml=0.01 kg/m&lt;sup&gt;3&lt;/sup&gt;, Time=441.5 s"),s("C_mgml=0.01 kg/m&lt;sup&gt;3&lt;/sup&gt;, Time=442 s"),s("C_mgml=0.01 kg/m&lt;sup&gt;3&lt;/sup&gt;, Time=442.5 s"),s("C_mgml=0.01 kg/m&lt;sup&gt;3&lt;/sup&gt;, Time=443 s"),s("C_mgml=0.01 kg/m&lt;sup&gt;3&lt;/sup&gt;, Time=443.5 s"),s("C_mgml=0.01 kg/m&lt;sup&gt;3&lt;/sup&gt;, Time=444 s"),s("C_mgml=0.01 kg/m&lt;sup&gt;3&lt;/sup&gt;, Time=444.5 s"),s("C_mgml=0.01 kg/m&lt;sup&gt;3&lt;/sup&gt;, Time=445 s"),s("C_mgml=0.01 kg/m&lt;sup&gt;3&lt;/sup&gt;, Time=445.5 s"),s("C_mgml=0.01 kg/m&lt;sup&gt;3&lt;/sup&gt;, Time=446 s"),s("C_mgml=0.01 kg/m&lt;sup&gt;3&lt;/sup&gt;, Time=446.5 s"),s("C_mgml=0.01 kg/m&lt;sup&gt;3&lt;/sup&gt;, Time=447 s"),s("C_mgml=0.01 kg/m&lt;sup&gt;3&lt;/sup&gt;, Time=447.5 s"),s("C_mgml=0.01 kg/m&lt;sup&gt;3&lt;/sup&gt;, Time=448 s"),s("C_mgml=0.01 kg/m&lt;sup&gt;3&lt;/sup&gt;, Time=448.5 s"),s("C_mgml=0.01 kg/m&lt;sup&gt;3&lt;/sup&gt;, Time=449 s"),s("C_mgml=0.01 kg/m&lt;sup&gt;3&lt;/sup&gt;, Time=449.5 s"),s("C_mgml=0.01 kg/m&lt;sup&gt;3&lt;/sup&gt;, Time=450 s"),s("C_mgml=0.01 kg/m&lt;sup&gt;3&lt;/sup&gt;, Time=450.5 s"),s("C_mgml=0.01 kg/m&lt;sup&gt;3&lt;/sup&gt;, Time=451 s"),s("C_mgml=0.01 kg/m&lt;sup&gt;3&lt;/sup&gt;, Time=451.5 s"),s("C_mgml=0.01 kg/m&lt;sup&gt;3&lt;/sup&gt;, Time=452 s"),s("C_mgml=0.01 kg/m&lt;sup&gt;3&lt;/sup&gt;, Time=452.5 s"),s("C_mgml=0.01 kg/m&lt;sup&gt;3&lt;/sup&gt;, Time=453 s"),s("C_mgml=0.01 kg/m&lt;sup&gt;3&lt;/sup&gt;, Time=453.5 s"),s("C_mgml=0.01 kg/m&lt;sup&gt;3&lt;/sup&gt;, Time=454 s"),s("C_mgml=0.01 kg/m&lt;sup&gt;3&lt;/sup&gt;, Time=454.5 s"),s("C_mgml=0.01 kg/m&lt;sup&gt;3&lt;/sup&gt;, Time=455 s"),s("C_mgml=0.01 kg/m&lt;sup&gt;3&lt;/sup&gt;, Time=455.5 s"),s("C_mgml=0.01 kg/m&lt;sup&gt;3&lt;/sup&gt;, Time=456 s"),s("C_mgml=0.01 kg/m&lt;sup&gt;3&lt;/sup&gt;, Time=456.5 s"),s("C_mgml=0.01 kg/m&lt;sup&gt;3&lt;/sup&gt;, Time=457 s"),s("C_mgml=0.01 kg/m&lt;sup&gt;3&lt;/sup&gt;, Time=457.5 s"),s("C_mgml=0.01 kg/m&lt;sup&gt;3&lt;/sup&gt;, Time=458 s"),s("C_mgml=0.01 kg/m&lt;sup&gt;3&lt;/sup&gt;, Time=458.5 s"),s("C_mgml=0.01 kg/m&lt;sup&gt;3&lt;/sup&gt;, Time=459 s"),s("C_mgml=0.01 kg/m&lt;sup&gt;3&lt;/sup&gt;, Time=459.5 s"),s("C_mgml=0.01 kg/m&lt;sup&gt;3&lt;/sup&gt;, Time=460 s"),s("C_mgml=0.01 kg/m&lt;sup&gt;3&lt;/sup&gt;, Time=460.5 s"),s("C_mgml=0.01 kg/m&lt;sup&gt;3&lt;/sup&gt;, Time=461 s"),s("C_mgml=0.01 kg/m&lt;sup&gt;3&lt;/sup&gt;, Time=461.5 s"),s("C_mgml=0.01 kg/m&lt;sup&gt;3&lt;/sup&gt;, Time=462 s"),s("C_mgml=0.01 kg/m&lt;sup&gt;3&lt;/sup&gt;, Time=462.5 s"),s("C_mgml=0.01 kg/m&lt;sup&gt;3&lt;/sup&gt;, Time=463 s"),s("C_mgml=0.01 kg/m&lt;sup&gt;3&lt;/sup&gt;, Time=463.5 s"),s("C_mgml=0.01 kg/m&lt;sup&gt;3&lt;/sup&gt;, Time=464 s"),s("C_mgml=0.01 kg/m&lt;sup&gt;3&lt;/sup&gt;, Time=464.5 s"),s("C_mgml=0.01 kg/m&lt;sup&gt;3&lt;/sup&gt;, Time=465 s"),s("C_mgml=0.01 kg/m&lt;sup&gt;3&lt;/sup&gt;, Time=465.5 s"),s("C_mgml=0.01 kg/m&lt;sup&gt;3&lt;/sup&gt;, Time=466 s"),s("C_mgml=0.01 kg/m&lt;sup&gt;3&lt;/sup&gt;, Time=466.5 s"),s("C_mgml=0.01 kg/m&lt;sup&gt;3&lt;/sup&gt;, Time=467 s"),s("C_mgml=0.01 kg/m&lt;sup&gt;3&lt;/sup&gt;, Time=467.5 s"),s("C_mgml=0.01 kg/m&lt;sup&gt;3&lt;/sup&gt;, Time=468 s"),s("C_mgml=0.01 kg/m&lt;sup&gt;3&lt;/sup&gt;, Time=468.5 s"),s("C_mgml=0.01 kg/m&lt;sup&gt;3&lt;/sup&gt;, Time=469 s"),s("C_mgml=0.01 kg/m&lt;sup&gt;3&lt;/sup&gt;, Time=469.5 s"),s("C_mgml=0.01 kg/m&lt;sup&gt;3&lt;/sup&gt;, Time=470 s"),s("C_mgml=0.01 kg/m&lt;sup&gt;3&lt;/sup&gt;, Time=470.5 s"),s("C_mgml=0.01 kg/m&lt;sup&gt;3&lt;/sup&gt;, Time=471 s"),s("C_mgml=0.01 kg/m&lt;sup&gt;3&lt;/sup&gt;, Time=471.5 s"),s("C_mgml=0.01 kg/m&lt;sup&gt;3&lt;/sup&gt;, Time=472 s"),s("C_mgml=0.01 kg/m&lt;sup&gt;3&lt;/sup&gt;, Time=472.5 s"),s("C_mgml=0.01 kg/m&lt;sup&gt;3&lt;/sup&gt;, Time=473 s"),s("C_mgml=0.01 kg/m&lt;sup&gt;3&lt;/sup&gt;, Time=473.5 s"),s("C_mgml=0.01 kg/m&lt;sup&gt;3&lt;/sup&gt;, Time=474 s"),s("C_mgml=0.01 kg/m&lt;sup&gt;3&lt;/sup&gt;, Time=474.5 s"),s("C_mgml=0.01 kg/m&lt;sup&gt;3&lt;/sup&gt;, Time=475 s"),s("C_mgml=0.01 kg/m&lt;sup&gt;3&lt;/sup&gt;, Time=475.5 s"),s("C_mgml=0.01 kg/m&lt;sup&gt;3&lt;/sup&gt;, Time=476 s"),s("C_mgml=0.01 kg/m&lt;sup&gt;3&lt;/sup&gt;, Time=476.5 s"),s("C_mgml=0.01 kg/m&lt;sup&gt;3&lt;/sup&gt;, Time=477 s"),s("C_mgml=0.01 kg/m&lt;sup&gt;3&lt;/sup&gt;, Time=477.5 s"),s("C_mgml=0.01 kg/m&lt;sup&gt;3&lt;/sup&gt;, Time=478 s"),s("C_mgml=0.01 kg/m&lt;sup&gt;3&lt;/sup&gt;, Time=478.5 s"),s("C_mgml=0.01 kg/m&lt;sup&gt;3&lt;/sup&gt;, Time=479 s"),s("C_mgml=0.01 kg/m&lt;sup&gt;3&lt;/sup&gt;, Time=479.5 s"),s("C_mgml=0.01 kg/m&lt;sup&gt;3&lt;/sup&gt;, Time=480 s"),s("C_mgml=0.01 kg/m&lt;sup&gt;3&lt;/sup&gt;, Time=480.5 s"),s("C_mgml=0.01 kg/m&lt;sup&gt;3&lt;/sup&gt;, Time=481 s"),s("C_mgml=0.01 kg/m&lt;sup&gt;3&lt;/sup&gt;, Time=481.5 s"),s("C_mgml=0.01 kg/m&lt;sup&gt;3&lt;/sup&gt;, Time=482 s"),s("C_mgml=0.01 kg/m&lt;sup&gt;3&lt;/sup&gt;, Time=482.5 s"),s("C_mgml=0.01 kg/m&lt;sup&gt;3&lt;/sup&gt;, Time=483 s"),s("C_mgml=0.01 kg/m&lt;sup&gt;3&lt;/sup&gt;, Time=483.5 s"),s("C_mgml=0.01 kg/m&lt;sup&gt;3&lt;/sup&gt;, Time=484 s"),s("C_mgml=0.01 kg/m&lt;sup&gt;3&lt;/sup&gt;, Time=484.5 s"),s("C_mgml=0.01 kg/m&lt;sup&gt;3&lt;/sup&gt;, Time=485 s"),s("C_mgml=0.01 kg/m&lt;sup&gt;3&lt;/sup&gt;, Time=485.5 s"),s("C_mgml=0.01 kg/m&lt;sup&gt;3&lt;/sup&gt;, Time=486 s"),s("C_mgml=0.01 kg/m&lt;sup&gt;3&lt;/sup&gt;, Time=486.5 s"),s("C_mgml=0.01 kg/m&lt;sup&gt;3&lt;/sup&gt;, Time=487 s"),s("C_mgml=0.01 kg/m&lt;sup&gt;3&lt;/sup&gt;, Time=487.5 s"),s("C_mgml=0.01 kg/m&lt;sup&gt;3&lt;/sup&gt;, Time=488 s"),s("C_mgml=0.01 kg/m&lt;sup&gt;3&lt;/sup&gt;, Time=488.5 s"),s("C_mgml=0.01 kg/m&lt;sup&gt;3&lt;/sup&gt;, Time=489 s"),s("C_mgml=0.01 kg/m&lt;sup&gt;3&lt;/sup&gt;, Time=489.5 s"),s("C_mgml=0.01 kg/m&lt;sup&gt;3&lt;/sup&gt;, Time=490 s"),s("C_mgml=0.01 kg/m&lt;sup&gt;3&lt;/sup&gt;, Time=490.5 s"),s("C_mgml=0.01 kg/m&lt;sup&gt;3&lt;/sup&gt;, Time=491 s"),s("C_mgml=0.01 kg/m&lt;sup&gt;3&lt;/sup&gt;, Time=491.5 s"),s("C_mgml=0.01 kg/m&lt;sup&gt;3&lt;/sup&gt;, Time=492 s"),s("C_mgml=0.01 kg/m&lt;sup&gt;3&lt;/sup&gt;, Time=492.5 s"),s("C_mgml=0.01 kg/m&lt;sup&gt;3&lt;/sup&gt;, Time=493 s"),s("C_mgml=0.01 kg/m&lt;sup&gt;3&lt;/sup&gt;, Time=493.5 s"),s("C_mgml=0.01 kg/m&lt;sup&gt;3&lt;/sup&gt;, Time=494 s"),s("C_mgml=0.01 kg/m&lt;sup&gt;3&lt;/sup&gt;, Time=494.5 s"),s("C_mgml=0.01 kg/m&lt;sup&gt;3&lt;/sup&gt;, Time=495 s"),s("C_mgml=0.01 kg/m&lt;sup&gt;3&lt;/sup&gt;, Time=495.5 s"),s("C_mgml=0.01 kg/m&lt;sup&gt;3&lt;/sup&gt;, Time=496 s"),s("C_mgml=0.01 kg/m&lt;sup&gt;3&lt;/sup&gt;, Time=496.5 s"),s("C_mgml=0.01 kg/m&lt;sup&gt;3&lt;/sup&gt;, Time=497 s"),s("C_mgml=0.01 kg/m&lt;sup&gt;3&lt;/sup&gt;, Time=497.5 s"),s("C_mgml=0.01 kg/m&lt;sup&gt;3&lt;/sup&gt;, Time=498 s"),s("C_mgml=0.01 kg/m&lt;sup&gt;3&lt;/sup&gt;, Time=498.5 s"),s("C_mgml=0.01 kg/m&lt;sup&gt;3&lt;/sup&gt;, Time=499 s"),s("C_mgml=0.01 kg/m&lt;sup&gt;3&lt;/sup&gt;, Time=499.5 s"),s("C_mgml=0.01 kg/m&lt;sup&gt;3&lt;/sup&gt;, Time=500 s"),s("C_mgml=0.01 kg/m&lt;sup&gt;3&lt;/sup&gt;, Time=500.5 s"),s("C_mgml=0.01 kg/m&lt;sup&gt;3&lt;/sup&gt;, Time=501 s"),s("C_mgml=0.01 kg/m&lt;sup&gt;3&lt;/sup&gt;, Time=501.5 s"),s("C_mgml=0.01 kg/m&lt;sup&gt;3&lt;/sup&gt;, Time=502 s"),s("C_mgml=0.01 kg/m&lt;sup&gt;3&lt;/sup&gt;, Time=502.5 s"),s("C_mgml=0.01 kg/m&lt;sup&gt;3&lt;/sup&gt;, Time=503 s"),s("C_mgml=0.01 kg/m&lt;sup&gt;3&lt;/sup&gt;, Time=503.5 s"),s("C_mgml=0.01 kg/m&lt;sup&gt;3&lt;/sup&gt;, Time=504 s"),s("C_mgml=0.01 kg/m&lt;sup&gt;3&lt;/sup&gt;, Time=504.5 s"),s("C_mgml=0.01 kg/m&lt;sup&gt;3&lt;/sup&gt;, Time=505 s"),s("C_mgml=0.01 kg/m&lt;sup&gt;3&lt;/sup&gt;, Time=505.5 s"),s("C_mgml=0.01 kg/m&lt;sup&gt;3&lt;/sup&gt;, Time=506 s"),s("C_mgml=0.01 kg/m&lt;sup&gt;3&lt;/sup&gt;, Time=506.5 s"),s("C_mgml=0.01 kg/m&lt;sup&gt;3&lt;/sup&gt;, Time=507 s"),s("C_mgml=0.01 kg/m&lt;sup&gt;3&lt;/sup&gt;, Time=507.5 s"),s("C_mgml=0.01 kg/m&lt;sup&gt;3&lt;/sup&gt;, Time=508 s"),s("C_mgml=0.01 kg/m&lt;sup&gt;3&lt;/sup&gt;, Time=508.5 s"),s("C_mgml=0.01 kg/m&lt;sup&gt;3&lt;/sup&gt;, Time=509 s"),s("C_mgml=0.01 kg/m&lt;sup&gt;3&lt;/sup&gt;, Time=509.5 s"),s("C_mgml=0.01 kg/m&lt;sup&gt;3&lt;/sup&gt;, Time=510 s"),s("C_mgml=0.01 kg/m&lt;sup&gt;3&lt;/sup&gt;, Time=510.5 s"),s("C_mgml=0.01 kg/m&lt;sup&gt;3&lt;/sup&gt;, Time=511 s"),s("C_mgml=0.01 kg/m&lt;sup&gt;3&lt;/sup&gt;, Time=511.5 s"),s("C_mgml=0.01 kg/m&lt;sup&gt;3&lt;/sup&gt;, Time=512 s"),s("C_mgml=0.01 kg/m&lt;sup&gt;3&lt;/sup&gt;, Time=512.5 s"),s("C_mgml=0.01 kg/m&lt;sup&gt;3&lt;/sup&gt;, Time=513 s"),s("C_mgml=0.01 kg/m&lt;sup&gt;3&lt;/sup&gt;, Time=513.5 s"),s("C_mgml=0.01 kg/m&lt;sup&gt;3&lt;/sup&gt;, Time=514 s"),s("C_mgml=0.01 kg/m&lt;sup&gt;3&lt;/sup&gt;, Time=514.5 s"),s("C_mgml=0.01 kg/m&lt;sup&gt;3&lt;/sup&gt;, Time=515 s"),s("C_mgml=0.01 kg/m&lt;sup&gt;3&lt;/sup&gt;, Time=515.5 s"),s("C_mgml=0.01 kg/m&lt;sup&gt;3&lt;/sup&gt;, Time=516 s"),s("C_mgml=0.01 kg/m&lt;sup&gt;3&lt;/sup&gt;, Time=516.5 s"),s("C_mgml=0.01 kg/m&lt;sup&gt;3&lt;/sup&gt;, Time=517 s"),s("C_mgml=0.01 kg/m&lt;sup&gt;3&lt;/sup&gt;, Time=517.5 s"),s("C_mgml=0.01 kg/m&lt;sup&gt;3&lt;/sup&gt;, Time=518 s"),s("C_mgml=0.01 kg/m&lt;sup&gt;3&lt;/sup&gt;, Time=518.5 s"),s("C_mgml=0.01 kg/m&lt;sup&gt;3&lt;/sup&gt;, Time=519 s"),s("C_mgml=0.01 kg/m&lt;sup&gt;3&lt;/sup&gt;, Time=519.5 s"),s("C_mgml=0.01 kg/m&lt;sup&gt;3&lt;/sup&gt;, Time=520 s"),s("C_mgml=0.01 kg/m&lt;sup&gt;3&lt;/sup&gt;, Time=520.5 s"),s("C_mgml=0.01 kg/m&lt;sup&gt;3&lt;/sup&gt;, Time=521 s"),s("C_mgml=0.01 kg/m&lt;sup&gt;3&lt;/sup&gt;, Time=521.5 s"),s("C_mgml=0.01 kg/m&lt;sup&gt;3&lt;/sup&gt;, Time=522 s"),s("C_mgml=0.01 kg/m&lt;sup&gt;3&lt;/sup&gt;, Time=522.5 s"),s("C_mgml=0.01 kg/m&lt;sup&gt;3&lt;/sup&gt;, Time=523 s"),s("C_mgml=0.01 kg/m&lt;sup&gt;3&lt;/sup&gt;, Time=523.5 s"),s("C_mgml=0.01 kg/m&lt;sup&gt;3&lt;/sup&gt;, Time=524 s"),s("C_mgml=0.01 kg/m&lt;sup&gt;3&lt;/sup&gt;, Time=524.5 s"),s("C_mgml=0.01 kg/m&lt;sup&gt;3&lt;/sup&gt;, Time=525 s"),s("C_mgml=0.01 kg/m&lt;sup&gt;3&lt;/sup&gt;, Time=525.5 s"),s("C_mgml=0.01 kg/m&lt;sup&gt;3&lt;/sup&gt;, Time=526 s"),s("C_mgml=0.01 kg/m&lt;sup&gt;3&lt;/sup&gt;, Time=526.5 s"),s("C_mgml=0.01 kg/m&lt;sup&gt;3&lt;/sup&gt;, Time=527 s"),s("C_mgml=0.01 kg/m&lt;sup&gt;3&lt;/sup&gt;, Time=527.5 s"),s("C_mgml=0.01 kg/m&lt;sup&gt;3&lt;/sup&gt;, Time=528 s"),s("C_mgml=0.01 kg/m&lt;sup&gt;3&lt;/sup&gt;, Time=528.5 s"),s("C_mgml=0.01 kg/m&lt;sup&gt;3&lt;/sup&gt;, Time=529 s"),s("C_mgml=0.01 kg/m&lt;sup&gt;3&lt;/sup&gt;, Time=529.5 s"),s("C_mgml=0.01 kg/m&lt;sup&gt;3&lt;/sup&gt;, Time=530 s"),s("C_mgml=0.01 kg/m&lt;sup&gt;3&lt;/sup&gt;, Time=530.5 s"),s("C_mgml=0.01 kg/m&lt;sup&gt;3&lt;/sup&gt;, Time=531 s"),s("C_mgml=0.01 kg/m&lt;sup&gt;3&lt;/sup&gt;, Time=531.5 s"),s("C_mgml=0.01 kg/m&lt;sup&gt;3&lt;/sup&gt;, Time=532 s"),s("C_mgml=0.01 kg/m&lt;sup&gt;3&lt;/sup&gt;, Time=532.5 s"),s("C_mgml=0.01 kg/m&lt;sup&gt;3&lt;/sup&gt;, Time=533 s"),s("C_mgml=0.01 kg/m&lt;sup&gt;3&lt;/sup&gt;, Time=533.5 s"),s("C_mgml=0.01 kg/m&lt;sup&gt;3&lt;/sup&gt;, Time=534 s"),s("C_mgml=0.01 kg/m&lt;sup&gt;3&lt;/sup&gt;, Time=534.5 s"),s("C_mgml=0.01 kg/m&lt;sup&gt;3&lt;/sup&gt;, Time=535 s"),s("C_mgml=0.01 kg/m&lt;sup&gt;3&lt;/sup&gt;, Time=535.5 s"),s("C_mgml=0.01 kg/m&lt;sup&gt;3&lt;/sup&gt;, Time=536 s"),s("C_mgml=0.01 kg/m&lt;sup&gt;3&lt;/sup&gt;, Time=536.5 s"),s("C_mgml=0.01 kg/m&lt;sup&gt;3&lt;/sup&gt;, Time=537 s"),s("C_mgml=0.01 kg/m&lt;sup&gt;3&lt;/sup&gt;, Time=537.5 s"),s("C_mgml=0.01 kg/m&lt;sup&gt;3&lt;/sup&gt;, Time=538 s"),s("C_mgml=0.01 kg/m&lt;sup&gt;3&lt;/sup&gt;, Time=538.5 s"),s("C_mgml=0.01 kg/m&lt;sup&gt;3&lt;/sup&gt;, Time=539 s"),s("C_mgml=0.01 kg/m&lt;sup&gt;3&lt;/sup&gt;, Time=539.5 s"),s("C_mgml=0.01 kg/m&lt;sup&gt;3&lt;/sup&gt;, Time=540 s"),s("C_mgml=0.01 kg/m&lt;sup&gt;3&lt;/sup&gt;, Time=540.5 s"),s("C_mgml=0.01 kg/m&lt;sup&gt;3&lt;/sup&gt;, Time=541 s"),s("C_mgml=0.01 kg/m&lt;sup&gt;3&lt;/sup&gt;, Time=541.5 s"),s("C_mgml=0.01 kg/m&lt;sup&gt;3&lt;/sup&gt;, Time=542 s"),s("C_mgml=0.01 kg/m&lt;sup&gt;3&lt;/sup&gt;, Time=542.5 s"),s("C_mgml=0.01 kg/m&lt;sup&gt;3&lt;/sup&gt;, Time=543 s"),s("C_mgml=0.01 kg/m&lt;sup&gt;3&lt;/sup&gt;, Time=543.5 s"),s("C_mgml=0.01 kg/m&lt;sup&gt;3&lt;/sup&gt;, Time=544 s"),s("C_mgml=0.01 kg/m&lt;sup&gt;3&lt;/sup&gt;, Time=544.5 s"),s("C_mgml=0.01 kg/m&lt;sup&gt;3&lt;/sup&gt;, Time=545 s"),s("C_mgml=0.01 kg/m&lt;sup&gt;3&lt;/sup&gt;, Time=545.5 s"),s("C_mgml=0.01 kg/m&lt;sup&gt;3&lt;/sup&gt;, Time=546 s"),s("C_mgml=0.01 kg/m&lt;sup&gt;3&lt;/sup&gt;, Time=546.5 s"),s("C_mgml=0.01 kg/m&lt;sup&gt;3&lt;/sup&gt;, Time=547 s"),s("C_mgml=0.01 kg/m&lt;sup&gt;3&lt;/sup&gt;, Time=547.5 s"),s("C_mgml=0.01 kg/m&lt;sup&gt;3&lt;/sup&gt;, Time=548 s"),s("C_mgml=0.01 kg/m&lt;sup&gt;3&lt;/sup&gt;, Time=548.5 s"),s("C_mgml=0.01 kg/m&lt;sup&gt;3&lt;/sup&gt;, Time=549 s"),s("C_mgml=0.01 kg/m&lt;sup&gt;3&lt;/sup&gt;, Time=549.5 s"),s("C_mgml=0.01 kg/m&lt;sup&gt;3&lt;/sup&gt;, Time=550 s"),s("C_mgml=0.01 kg/m&lt;sup&gt;3&lt;/sup&gt;, Time=550.5 s"),s("C_mgml=0.01 kg/m&lt;sup&gt;3&lt;/sup&gt;, Time=551 s"),s("C_mgml=0.01 kg/m&lt;sup&gt;3&lt;/sup&gt;, Time=551.5 s"),s("C_mgml=0.01 kg/m&lt;sup&gt;3&lt;/sup&gt;, Time=552 s"),s("C_mgml=0.01 kg/m&lt;sup&gt;3&lt;/sup&gt;, Time=552.5 s"),s("C_mgml=0.01 kg/m&lt;sup&gt;3&lt;/sup&gt;, Time=553 s"),s("C_mgml=0.01 kg/m&lt;sup&gt;3&lt;/sup&gt;, Time=553.5 s"),s("C_mgml=0.01 kg/m&lt;sup&gt;3&lt;/sup&gt;, Time=554 s"),s("C_mgml=0.01 kg/m&lt;sup&gt;3&lt;/sup&gt;, Time=554.5 s"),s("C_mgml=0.01 kg/m&lt;sup&gt;3&lt;/sup&gt;, Time=555 s"),s("C_mgml=0.01 kg/m&lt;sup&gt;3&lt;/sup&gt;, Time=555.5 s"),s("C_mgml=0.01 kg/m&lt;sup&gt;3&lt;/sup&gt;, Time=556 s"),s("C_mgml=0.01 kg/m&lt;sup&gt;3&lt;/sup&gt;, Time=556.5 s"),s("C_mgml=0.01 kg/m&lt;sup&gt;3&lt;/sup&gt;, Time=557 s"),s("C_mgml=0.01 kg/m&lt;sup&gt;3&lt;/sup&gt;, Time=557.5 s"),s("C_mgml=0.01 kg/m&lt;sup&gt;3&lt;/sup&gt;, Time=558 s"),s("C_mgml=0.01 kg/m&lt;sup&gt;3&lt;/sup&gt;, Time=558.5 s"),s("C_mgml=0.01 kg/m&lt;sup&gt;3&lt;/sup&gt;, Time=559 s"),s("C_mgml=0.01 kg/m&lt;sup&gt;3&lt;/sup&gt;, Time=559.5 s"),s("C_mgml=0.01 kg/m&lt;sup&gt;3&lt;/sup&gt;, Time=560 s"),s("C_mgml=0.01 kg/m&lt;sup&gt;3&lt;/sup&gt;, Time=560.5 s"),s("C_mgml=0.01 kg/m&lt;sup&gt;3&lt;/sup&gt;, Time=561 s"),s("C_mgml=0.01 kg/m&lt;sup&gt;3&lt;/sup&gt;, Time=561.5 s"),s("C_mgml=0.01 kg/m&lt;sup&gt;3&lt;/sup&gt;, Time=562 s"),s("C_mgml=0.01 kg/m&lt;sup&gt;3&lt;/sup&gt;, Time=562.5 s"),s("C_mgml=0.01 kg/m&lt;sup&gt;3&lt;/sup&gt;, Time=563 s"),s("C_mgml=0.01 kg/m&lt;sup&gt;3&lt;/sup&gt;, Time=563.5 s"),s("C_mgml=0.01 kg/m&lt;sup&gt;3&lt;/sup&gt;, Time=564 s"),s("C_mgml=0.01 kg/m&lt;sup&gt;3&lt;/sup&gt;, Time=564.5 s"),s("C_mgml=0.01 kg/m&lt;sup&gt;3&lt;/sup&gt;, Time=565 s"),s("C_mgml=0.01 kg/m&lt;sup&gt;3&lt;/sup&gt;, Time=565.5 s"),s("C_mgml=0.01 kg/m&lt;sup&gt;3&lt;/sup&gt;, Time=566 s"),s("C_mgml=0.01 kg/m&lt;sup&gt;3&lt;/sup&gt;, Time=566.5 s"),s("C_mgml=0.01 kg/m&lt;sup&gt;3&lt;/sup&gt;, Time=567 s"),s("C_mgml=0.01 kg/m&lt;sup&gt;3&lt;/sup&gt;, Time=567.5 s"),s("C_mgml=0.01 kg/m&lt;sup&gt;3&lt;/sup&gt;, Time=568 s"),s("C_mgml=0.01 kg/m&lt;sup&gt;3&lt;/sup&gt;, Time=568.5 s"),s("C_mgml=0.01 kg/m&lt;sup&gt;3&lt;/sup&gt;, Time=569 s"),s("C_mgml=0.01 kg/m&lt;sup&gt;3&lt;/sup&gt;, Time=569.5 s"),s("C_mgml=0.01 kg/m&lt;sup&gt;3&lt;/sup&gt;, Time=570 s"),s("C_mgml=0.01 kg/m&lt;sup&gt;3&lt;/sup&gt;, Time=570.5 s"),s("C_mgml=0.01 kg/m&lt;sup&gt;3&lt;/sup&gt;, Time=571 s"),s("C_mgml=0.01 kg/m&lt;sup&gt;3&lt;/sup&gt;, Time=571.5 s"),s("C_mgml=0.01 kg/m&lt;sup&gt;3&lt;/sup&gt;, Time=572 s"),s("C_mgml=0.01 kg/m&lt;sup&gt;3&lt;/sup&gt;, Time=572.5 s"),s("C_mgml=0.01 kg/m&lt;sup&gt;3&lt;/sup&gt;, Time=573 s"),s("C_mgml=0.01 kg/m&lt;sup&gt;3&lt;/sup&gt;, Time=573.5 s"),s("C_mgml=0.01 kg/m&lt;sup&gt;3&lt;/sup&gt;, Time=574 s"),s("C_mgml=0.01 kg/m&lt;sup&gt;3&lt;/sup&gt;, Time=574.5 s"),s("C_mgml=0.01 kg/m&lt;sup&gt;3&lt;/sup&gt;, Time=575 s"),s("C_mgml=0.01 kg/m&lt;sup&gt;3&lt;/sup&gt;, Time=575.5 s"),s("C_mgml=0.01 kg/m&lt;sup&gt;3&lt;/sup&gt;, Time=576 s"),s("C_mgml=0.01 kg/m&lt;sup&gt;3&lt;/sup&gt;, Time=576.5 s"),s("C_mgml=0.01 kg/m&lt;sup&gt;3&lt;/sup&gt;, Time=577 s"),s("C_mgml=0.01 kg/m&lt;sup&gt;3&lt;/sup&gt;, Time=577.5 s"),s("C_mgml=0.01 kg/m&lt;sup&gt;3&lt;/sup&gt;, Time=578 s"),s("C_mgml=0.01 kg/m&lt;sup&gt;3&lt;/sup&gt;, Time=578.5 s"),s("C_mgml=0.01 kg/m&lt;sup&gt;3&lt;/sup&gt;, Time=579 s"),s("C_mgml=0.01 kg/m&lt;sup&gt;3&lt;/sup&gt;, Time=579.5 s"),s("C_mgml=0.01 kg/m&lt;sup&gt;3&lt;/sup&gt;, Time=580 s"),s("C_mgml=0.01 kg/m&lt;sup&gt;3&lt;/sup&gt;, Time=580.5 s"),s("C_mgml=0.01 kg/m&lt;sup&gt;3&lt;/sup&gt;, Time=581 s"),s("C_mgml=0.01 kg/m&lt;sup&gt;3&lt;/sup&gt;, Time=581.5 s"),s("C_mgml=0.01 kg/m&lt;sup&gt;3&lt;/sup&gt;, Time=582 s"),s("C_mgml=0.01 kg/m&lt;sup&gt;3&lt;/sup&gt;, Time=582.5 s"),s("C_mgml=0.01 kg/m&lt;sup&gt;3&lt;/sup&gt;, Time=583 s"),s("C_mgml=0.01 kg/m&lt;sup&gt;3&lt;/sup&gt;, Time=583.5 s"),s("C_mgml=0.01 kg/m&lt;sup&gt;3&lt;/sup&gt;, Time=584 s"),s("C_mgml=0.01 kg/m&lt;sup&gt;3&lt;/sup&gt;, Time=584.5 s"),s("C_mgml=0.01 kg/m&lt;sup&gt;3&lt;/sup&gt;, Time=585 s"),s("C_mgml=0.01 kg/m&lt;sup&gt;3&lt;/sup&gt;, Time=585.5 s"),s("C_mgml=0.01 kg/m&lt;sup&gt;3&lt;/sup&gt;, Time=586 s"),s("C_mgml=0.01 kg/m&lt;sup&gt;3&lt;/sup&gt;, Time=586.5 s"),s("C_mgml=0.01 kg/m&lt;sup&gt;3&lt;/sup&gt;, Time=587 s"),s("C_mgml=0.01 kg/m&lt;sup&gt;3&lt;/sup&gt;, Time=587.5 s"),s("C_mgml=0.01 kg/m&lt;sup&gt;3&lt;/sup&gt;, Time=588 s"),s("C_mgml=0.01 kg/m&lt;sup&gt;3&lt;/sup&gt;, Time=588.5 s"),s("C_mgml=0.01 kg/m&lt;sup&gt;3&lt;/sup&gt;, Time=589 s"),s("C_mgml=0.01 kg/m&lt;sup&gt;3&lt;/sup&gt;, Time=589.5 s"),s("C_mgml=0.01 kg/m&lt;sup&gt;3&lt;/sup&gt;, Time=590 s"),s("C_mgml=0.01 kg/m&lt;sup&gt;3&lt;/sup&gt;, Time=590.5 s"),s("C_mgml=0.01 kg/m&lt;sup&gt;3&lt;/sup&gt;, Time=591 s"),s("C_mgml=0.01 kg/m&lt;sup&gt;3&lt;/sup&gt;, Time=591.5 s"),s("C_mgml=0.01 kg/m&lt;sup&gt;3&lt;/sup&gt;, Time=592 s"),s("C_mgml=0.01 kg/m&lt;sup&gt;3&lt;/sup&gt;, Time=592.5 s"),s("C_mgml=0.01 kg/m&lt;sup&gt;3&lt;/sup&gt;, Time=593 s"),s("C_mgml=0.01 kg/m&lt;sup&gt;3&lt;/sup&gt;, Time=593.5 s"),s("C_mgml=0.01 kg/m&lt;sup&gt;3&lt;/sup&gt;, Time=594 s"),s("C_mgml=0.01 kg/m&lt;sup&gt;3&lt;/sup&gt;, Time=594.5 s"),s("C_mgml=0.01 kg/m&lt;sup&gt;3&lt;/sup&gt;, Time=595 s"),s("C_mgml=0.01 kg/m&lt;sup&gt;3&lt;/sup&gt;, Time=595.5 s"),s("C_mgml=0.01 kg/m&lt;sup&gt;3&lt;/sup&gt;, Time=596 s"),s("C_mgml=0.01 kg/m&lt;sup&gt;3&lt;/sup&gt;, Time=596.5 s"),s("C_mgml=0.01 kg/m&lt;sup&gt;3&lt;/sup&gt;, Time=597 s"),s("C_mgml=0.01 kg/m&lt;sup&gt;3&lt;/sup&gt;, Time=597.5 s"),s("C_mgml=0.01 kg/m&lt;sup&gt;3&lt;/sup&gt;, Time=598 s"),s("C_mgml=0.01 kg/m&lt;sup&gt;3&lt;/sup&gt;, Time=598.5 s"),s("C_mgml=0.01 kg/m&lt;sup&gt;3&lt;/sup&gt;, Time=599 s"),s("C_mgml=0.01 kg/m&lt;sup&gt;3&lt;/sup&gt;, Time=599.5 s"),s("C_mgml=0.01 kg/m&lt;sup&gt;3&lt;/sup&gt;, Time=600 s"),s("C_mgml=0.01 kg/m&lt;sup&gt;3&lt;/sup&gt;, Time=600.5 s"),s("C_mgml=0.01 kg/m&lt;sup&gt;3&lt;/sup&gt;, Time=601 s"),s("C_mgml=0.01 kg/m&lt;sup&gt;3&lt;/sup&gt;, Time=601.5 s"),s("C_mgml=0.01 kg/m&lt;sup&gt;3&lt;/sup&gt;, Time=602 s"),s("C_mgml=0.01 kg/m&lt;sup&gt;3&lt;/sup&gt;, Time=602.5 s"),s("C_mgml=0.01 kg/m&lt;sup&gt;3&lt;/sup&gt;, Time=603 s"),s("C_mgml=0.01 kg/m&lt;sup&gt;3&lt;/sup&gt;, Time=603.5 s"),s("C_mgml=0.01 kg/m&lt;sup&gt;3&lt;/sup&gt;, Time=604 s"),s("C_mgml=0.01 kg/m&lt;sup&gt;3&lt;/sup&gt;, Time=604.5 s"),s("C_mgml=0.01 kg/m&lt;sup&gt;3&lt;/sup&gt;, Time=605 s"),s("C_mgml=0.01 kg/m&lt;sup&gt;3&lt;/sup&gt;, Time=605.5 s"),s("C_mgml=0.01 kg/m&lt;sup&gt;3&lt;/sup&gt;, Time=606 s"),s("C_mgml=0.01 kg/m&lt;sup&gt;3&lt;/sup&gt;, Time=606.5 s"),s("C_mgml=0.01 kg/m&lt;sup&gt;3&lt;/sup&gt;, Time=607 s"),s("C_mgml=0.01 kg/m&lt;sup&gt;3&lt;/sup&gt;, Time=607.5 s"),s("C_mgml=0.01 kg/m&lt;sup&gt;3&lt;/sup&gt;, Time=608 s"),s("C_mgml=0.01 kg/m&lt;sup&gt;3&lt;/sup&gt;, Time=608.5 s"),s("C_mgml=0.01 kg/m&lt;sup&gt;3&lt;/sup&gt;, Time=609 s"),s("C_mgml=0.01 kg/m&lt;sup&gt;3&lt;/sup&gt;, Time=609.5 s"),s("C_mgml=0.01 kg/m&lt;sup&gt;3&lt;/sup&gt;, Time=610 s"),s("C_mgml=0.01 kg/m&lt;sup&gt;3&lt;/sup&gt;, Time=610.5 s"),s("C_mgml=0.01 kg/m&lt;sup&gt;3&lt;/sup&gt;, Time=611 s"),s("C_mgml=0.01 kg/m&lt;sup&gt;3&lt;/sup&gt;, Time=611.5 s"),s("C_mgml=0.01 kg/m&lt;sup&gt;3&lt;/sup&gt;, Time=612 s"),s("C_mgml=0.01 kg/m&lt;sup&gt;3&lt;/sup&gt;, Time=612.5 s"),s("C_mgml=0.01 kg/m&lt;sup&gt;3&lt;/sup&gt;, Time=613 s"),s("C_mgml=0.01 kg/m&lt;sup&gt;3&lt;/sup&gt;, Time=613.5 s"),s("C_mgml=0.01 kg/m&lt;sup&gt;3&lt;/sup&gt;, Time=614 s"),s("C_mgml=0.01 kg/m&lt;sup&gt;3&lt;/sup&gt;, Time=614.5 s"),s("C_mgml=0.01 kg/m&lt;sup&gt;3&lt;/sup&gt;, Time=615 s"),s("C_mgml=0.01 kg/m&lt;sup&gt;3&lt;/sup&gt;, Time=615.5 s"),s("C_mgml=0.01 kg/m&lt;sup&gt;3&lt;/sup&gt;, Time=616 s"),s("C_mgml=0.01 kg/m&lt;sup&gt;3&lt;/sup&gt;, Time=616.5 s"),s("C_mgml=0.01 kg/m&lt;sup&gt;3&lt;/sup&gt;, Time=617 s"),s("C_mgml=0.01 kg/m&lt;sup&gt;3&lt;/sup&gt;, Time=617.5 s"),s("C_mgml=0.01 kg/m&lt;sup&gt;3&lt;/sup&gt;, Time=618 s"),s("C_mgml=0.01 kg/m&lt;sup&gt;3&lt;/sup&gt;, Time=618.5 s"),s("C_mgml=0.01 kg/m&lt;sup&gt;3&lt;/sup&gt;, Time=619 s"),s("C_mgml=0.01 kg/m&lt;sup&gt;3&lt;/sup&gt;, Time=619.5 s"),s("C_mgml=0.01 kg/m&lt;sup&gt;3&lt;/sup&gt;, Time=620 s"),s("C_mgml=0.01 kg/m&lt;sup&gt;3&lt;/sup&gt;, Time=620.5 s"),s("C_mgml=0.01 kg/m&lt;sup&gt;3&lt;/sup&gt;, Time=621 s"),s("C_mgml=0.01 kg/m&lt;sup&gt;3&lt;/sup&gt;, Time=621.5 s"),s("C_mgml=0.01 kg/m&lt;sup&gt;3&lt;/sup&gt;, Time=622 s"),s("C_mgml=0.01 kg/m&lt;sup&gt;3&lt;/sup&gt;, Time=622.5 s"),s("C_mgml=0.01 kg/m&lt;sup&gt;3&lt;/sup&gt;, Time=623 s"),s("C_mgml=0.01 kg/m&lt;sup&gt;3&lt;/sup&gt;, Time=623.5 s"),s("C_mgml=0.01 kg/m&lt;sup&gt;3&lt;/sup&gt;, Time=624 s"),s("C_mgml=0.01 kg/m&lt;sup&gt;3&lt;/sup&gt;, Time=624.5 s"),s("C_mgml=0.01 kg/m&lt;sup&gt;3&lt;/sup&gt;, Time=625 s"),s("C_mgml=0.01 kg/m&lt;sup&gt;3&lt;/sup&gt;, Time=625.5 s"),s("C_mgml=0.01 kg/m&lt;sup&gt;3&lt;/sup&gt;, Time=626 s"),s("C_mgml=0.01 kg/m&lt;sup&gt;3&lt;/sup&gt;, Time=626.5 s"),s("C_mgml=0.01 kg/m&lt;sup&gt;3&lt;/sup&gt;, Time=627 s"),s("C_mgml=0.01 kg/m&lt;sup&gt;3&lt;/sup&gt;, Time=627.5 s"),s("C_mgml=0.01 kg/m&lt;sup&gt;3&lt;/sup&gt;, Time=628 s"),s("C_mgml=0.01 kg/m&lt;sup&gt;3&lt;/sup&gt;, Time=628.5 s"),s("C_mgml=0.01 kg/m&lt;sup&gt;3&lt;/sup&gt;, Time=629 s"),s("C_mgml=0.01 kg/m&lt;sup&gt;3&lt;/sup&gt;, Time=629.5 s"),s("C_mgml=0.01 kg/m&lt;sup&gt;3&lt;/sup&gt;, Time=630 s"),s("C_mgml=0.01 kg/m&lt;sup&gt;3&lt;/sup&gt;, Time=630.5 s"),s("C_mgml=0.01 kg/m&lt;sup&gt;3&lt;/sup&gt;, Time=631 s"),s("C_mgml=0.01 kg/m&lt;sup&gt;3&lt;/sup&gt;, Time=631.5 s"),s("C_mgml=0.01 kg/m&lt;sup&gt;3&lt;/sup&gt;, Time=632 s"),s("C_mgml=0.01 kg/m&lt;sup&gt;3&lt;/sup&gt;, Time=632.5 s"),s("C_mgml=0.01 kg/m&lt;sup&gt;3&lt;/sup&gt;, Time=633 s"),s("C_mgml=0.01 kg/m&lt;sup&gt;3&lt;/sup&gt;, Time=633.5 s"),s("C_mgml=0.01 kg/m&lt;sup&gt;3&lt;/sup&gt;, Time=634 s"),s("C_mgml=0.01 kg/m&lt;sup&gt;3&lt;/sup&gt;, Time=634.5 s"),s("C_mgml=0.01 kg/m&lt;sup&gt;3&lt;/sup&gt;, Time=635 s"),s("C_mgml=0.01 kg/m&lt;sup&gt;3&lt;/sup&gt;, Time=635.5 s"),s("C_mgml=0.01 kg/m&lt;sup&gt;3&lt;/sup&gt;, Time=636 s"),s("C_mgml=0.01 kg/m&lt;sup&gt;3&lt;/sup&gt;, Time=636.5 s"),s("C_mgml=0.01 kg/m&lt;sup&gt;3&lt;/sup&gt;, Time=637 s"),s("C_mgml=0.01 kg/m&lt;sup&gt;3&lt;/sup&gt;, Time=637.5 s"),s("C_mgml=0.01 kg/m&lt;sup&gt;3&lt;/sup&gt;, Time=638 s"),s("C_mgml=0.01 kg/m&lt;sup&gt;3&lt;/sup&gt;, Time=638.5 s"),s("C_mgml=0.01 kg/m&lt;sup&gt;3&lt;/sup&gt;, Time=639 s"),s("C_mgml=0.01 kg/m&lt;sup&gt;3&lt;/sup&gt;, Time=639.5 s"),s("C_mgml=0.01 kg/m&lt;sup&gt;3&lt;/sup&gt;, Time=640 s"),s("C_mgml=0.01 kg/m&lt;sup&gt;3&lt;/sup&gt;, Time=640.5 s"),s("C_mgml=0.01 kg/m&lt;sup&gt;3&lt;/sup&gt;, Time=641 s"),s("C_mgml=0.01 kg/m&lt;sup&gt;3&lt;/sup&gt;, Time=641.5 s"),s("C_mgml=0.01 kg/m&lt;sup&gt;3&lt;/sup&gt;, Time=642 s"),s("C_mgml=0.01 kg/m&lt;sup&gt;3&lt;/sup&gt;, Time=642.5 s"),s("C_mgml=0.01 kg/m&lt;sup&gt;3&lt;/sup&gt;, Time=643 s"),s("C_mgml=0.01 kg/m&lt;sup&gt;3&lt;/sup&gt;, Time=643.5 s"),s("C_mgml=0.01 kg/m&lt;sup&gt;3&lt;/sup&gt;, Time=644 s"),s("C_mgml=0.01 kg/m&lt;sup&gt;3&lt;/sup&gt;, Time=644.5 s"),s("C_mgml=0.01 kg/m&lt;sup&gt;3&lt;/sup&gt;, Time=645 s"),s("C_mgml=0.01 kg/m&lt;sup&gt;3&lt;/sup&gt;, Time=645.5 s"),s("C_mgml=0.01 kg/m&lt;sup&gt;3&lt;/sup&gt;, Time=646 s"),s("C_mgml=0.01 kg/m&lt;sup&gt;3&lt;/sup&gt;, Time=646.5 s"),s("C_mgml=0.01 kg/m&lt;sup&gt;3&lt;/sup&gt;, Time=647 s"),s("C_mgml=0.01 kg/m&lt;sup&gt;3&lt;/sup&gt;, Time=647.5 s"),s("C_mgml=0.01 kg/m&lt;sup&gt;3&lt;/sup&gt;, Time=648 s"),s("C_mgml=0.01 kg/m&lt;sup&gt;3&lt;/sup&gt;, Time=648.5 s"),s("C_mgml=0.01 kg/m&lt;sup&gt;3&lt;/sup&gt;, Time=649 s"),s("C_mgml=0.01 kg/m&lt;sup&gt;3&lt;/sup&gt;, Time=649.5 s"),s("C_mgml=0.01 kg/m&lt;sup&gt;3&lt;/sup&gt;, Time=650 s"),s("C_mgml=0.01 kg/m&lt;sup&gt;3&lt;/sup&gt;, Time=650.5 s"),s("C_mgml=0.01 kg/m&lt;sup&gt;3&lt;/sup&gt;, Time=651 s"),s("C_mgml=0.01 kg/m&lt;sup&gt;3&lt;/sup&gt;, Time=651.5 s"),s("C_mgml=0.01 kg/m&lt;sup&gt;3&lt;/sup&gt;, Time=652 s"),s("C_mgml=0.01 kg/m&lt;sup&gt;3&lt;/sup&gt;, Time=652.5 s"),s("C_mgml=0.01 kg/m&lt;sup&gt;3&lt;/sup&gt;, Time=653 s"),s("C_mgml=0.01 kg/m&lt;sup&gt;3&lt;/sup&gt;, Time=653.5 s"),s("C_mgml=0.01 kg/m&lt;sup&gt;3&lt;/sup&gt;, Time=654 s"),s("C_mgml=0.01 kg/m&lt;sup&gt;3&lt;/sup&gt;, Time=654.5 s"),s("C_mgml=0.01 kg/m&lt;sup&gt;3&lt;/sup&gt;, Time=655 s"),s("C_mgml=0.01 kg/m&lt;sup&gt;3&lt;/sup&gt;, Time=655.5 s"),s("C_mgml=0.01 kg/m&lt;sup&gt;3&lt;/sup&gt;, Time=656 s"),s("C_mgml=0.01 kg/m&lt;sup&gt;3&lt;/sup&gt;, Time=656.5 s"),s("C_mgml=0.01 kg/m&lt;sup&gt;3&lt;/sup&gt;, Time=657 s"),s("C_mgml=0.01 kg/m&lt;sup&gt;3&lt;/sup&gt;, Time=657.5 s"),s("C_mgml=0.01 kg/m&lt;sup&gt;3&lt;/sup&gt;, Time=658 s"),s("C_mgml=0.01 kg/m&lt;sup&gt;3&lt;/sup&gt;, Time=658.5 s"),s("C_mgml=0.01 kg/m&lt;sup&gt;3&lt;/sup&gt;, Time=659 s"),s("C_mgml=0.01 kg/m&lt;sup&gt;3&lt;/sup&gt;, Time=659.5 s"),s("C_mgml=0.01 kg/m&lt;sup&gt;3&lt;/sup&gt;, Time=660 s"),s("C_mgml=0.01 kg/m&lt;sup&gt;3&lt;/sup&gt;, Time=660.5 s"),s("C_mgml=0.01 kg/m&lt;sup&gt;3&lt;/sup&gt;, Time=661 s"),s("C_mgml=0.01 kg/m&lt;sup&gt;3&lt;/sup&gt;, Time=661.5 s"),s("C_mgml=0.01 kg/m&lt;sup&gt;3&lt;/sup&gt;, Time=662 s"),s("C_mgml=0.01 kg/m&lt;sup&gt;3&lt;/sup&gt;, Time=662.5 s"),s("C_mgml=0.01 kg/m&lt;sup&gt;3&lt;/sup&gt;, Time=663 s"),s("C_mgml=0.01 kg/m&lt;sup&gt;3&lt;/sup&gt;, Time=663.5 s"),s("C_mgml=0.01 kg/m&lt;sup&gt;3&lt;/sup&gt;, Time=664 s"),s("C_mgml=0.01 kg/m&lt;sup&gt;3&lt;/sup&gt;, Time=664.5 s"),s("C_mgml=0.01 kg/m&lt;sup&gt;3&lt;/sup&gt;, Time=665 s"),s("C_mgml=0.01 kg/m&lt;sup&gt;3&lt;/sup&gt;, Time=665.5 s"),s("C_mgml=0.01 kg/m&lt;sup&gt;3&lt;/sup&gt;, Time=666 s"),s("C_mgml=0.01 kg/m&lt;sup&gt;3&lt;/sup&gt;, Time=666.5 s"),s("C_mgml=0.01 kg/m&lt;sup&gt;3&lt;/sup&gt;, Time=667 s"),s("C_mgml=0.01 kg/m&lt;sup&gt;3&lt;/sup&gt;, Time=667.5 s"),s("C_mgml=0.01 kg/m&lt;sup&gt;3&lt;/sup&gt;, Time=668 s"),s("C_mgml=0.01 kg/m&lt;sup&gt;3&lt;/sup&gt;, Time=668.5 s"),s("C_mgml=0.01 kg/m&lt;sup&gt;3&lt;/sup&gt;, Time=669 s"),s("C_mgml=0.01 kg/m&lt;sup&gt;3&lt;/sup&gt;, Time=669.5 s"),s("C_mgml=0.01 kg/m&lt;sup&gt;3&lt;/sup&gt;, Time=670 s"),s("C_mgml=0.01 kg/m&lt;sup&gt;3&lt;/sup&gt;, Time=670.5 s"),s("C_mgml=0.01 kg/m&lt;sup&gt;3&lt;/sup&gt;, Time=671 s"),s("C_mgml=0.01 kg/m&lt;sup&gt;3&lt;/sup&gt;, Time=671.5 s"),s("C_mgml=0.01 kg/m&lt;sup&gt;3&lt;/sup&gt;, Time=672 s"),s("C_mgml=0.01 kg/m&lt;sup&gt;3&lt;/sup&gt;, Time=672.5 s"),s("C_mgml=0.01 kg/m&lt;sup&gt;3&lt;/sup&gt;, Time=673 s"),s("C_mgml=0.01 kg/m&lt;sup&gt;3&lt;/sup&gt;, Time=673.5 s"),s("C_mgml=0.01 kg/m&lt;sup&gt;3&lt;/sup&gt;, Time=674 s"),s("C_mgml=0.01 kg/m&lt;sup&gt;3&lt;/sup&gt;, Time=674.5 s"),s("C_mgml=0.01 kg/m&lt;sup&gt;3&lt;/sup&gt;, Time=675 s"),s("C_mgml=0.01 kg/m&lt;sup&gt;3&lt;/sup&gt;, Time=675.5 s"),s("C_mgml=0.01 kg/m&lt;sup&gt;3&lt;/sup&gt;, Time=676 s"),s("C_mgml=0.01 kg/m&lt;sup&gt;3&lt;/sup&gt;, Time=676.5 s"),s("C_mgml=0.01 kg/m&lt;sup&gt;3&lt;/sup&gt;, Time=677 s"),s("C_mgml=0.01 kg/m&lt;sup&gt;3&lt;/sup&gt;, Time=677.5 s"),s("C_mgml=0.01 kg/m&lt;sup&gt;3&lt;/sup&gt;, Time=678 s"),s("C_mgml=0.01 kg/m&lt;sup&gt;3&lt;/sup&gt;, Time=678.5 s"),s("C_mgml=0.01 kg/m&lt;sup&gt;3&lt;/sup&gt;, Time=679 s"),s("C_mgml=0.01 kg/m&lt;sup&gt;3&lt;/sup&gt;, Time=679.5 s"),s("C_mgml=0.01 kg/m&lt;sup&gt;3&lt;/sup&gt;, Time=680 s"),s("C_mgml=0.01 kg/m&lt;sup&gt;3&lt;/sup&gt;, Time=680.5 s"),s("C_mgml=0.01 kg/m&lt;sup&gt;3&lt;/sup&gt;, Time=681 s"),s("C_mgml=0.01 kg/m&lt;sup&gt;3&lt;/sup&gt;, Time=681.5 s"),s("C_mgml=0.01 kg/m&lt;sup&gt;3&lt;/sup&gt;, Time=682 s"),s("C_mgml=0.01 kg/m&lt;sup&gt;3&lt;/sup&gt;, Time=682.5 s"),s("C_mgml=0.01 kg/m&lt;sup&gt;3&lt;/sup&gt;, Time=683 s"),s("C_mgml=0.01 kg/m&lt;sup&gt;3&lt;/sup&gt;, Time=683.5 s"),s("C_mgml=0.01 kg/m&lt;sup&gt;3&lt;/sup&gt;, Time=684 s"),s("C_mgml=0.01 kg/m&lt;sup&gt;3&lt;/sup&gt;, Time=684.5 s"),s("C_mgml=0.01 kg/m&lt;sup&gt;3&lt;/sup&gt;, Time=685 s"),s("C_mgml=0.01 kg/m&lt;sup&gt;3&lt;/sup&gt;, Time=685.5 s"),s("C_mgml=0.01 kg/m&lt;sup&gt;3&lt;/sup&gt;, Time=686 s"),s("C_mgml=0.01 kg/m&lt;sup&gt;3&lt;/sup&gt;, Time=686.5 s"),s("C_mgml=0.01 kg/m&lt;sup&gt;3&lt;/sup&gt;, Time=687 s"),s("C_mgml=0.01 kg/m&lt;sup&gt;3&lt;/sup&gt;, Time=687.5 s"),s("C_mgml=0.01 kg/m&lt;sup&gt;3&lt;/sup&gt;, Time=688 s"),s("C_mgml=0.01 kg/m&lt;sup&gt;3&lt;/sup&gt;, Time=688.5 s"),s("C_mgml=0.01 kg/m&lt;sup&gt;3&lt;/sup&gt;, Time=689 s"),s("C_mgml=0.01 kg/m&lt;sup&gt;3&lt;/sup&gt;, Time=689.5 s"),s("C_mgml=0.01 kg/m&lt;sup&gt;3&lt;/sup&gt;, Time=690 s"),s("C_mgml=0.01 kg/m&lt;sup&gt;3&lt;/sup&gt;, Time=690.5 s"),s("C_mgml=0.01 kg/m&lt;sup&gt;3&lt;/sup&gt;, Time=691 s"),s("C_mgml=0.01 kg/m&lt;sup&gt;3&lt;/sup&gt;, Time=691.5 s"),s("C_mgml=0.01 kg/m&lt;sup&gt;3&lt;/sup&gt;, Time=692 s"),s("C_mgml=0.01 kg/m&lt;sup&gt;3&lt;/sup&gt;, Time=692.5 s"),s("C_mgml=0.01 kg/m&lt;sup&gt;3&lt;/sup&gt;, Time=693 s"),s("C_mgml=0.01 kg/m&lt;sup&gt;3&lt;/sup&gt;, Time=693.5 s"),s("C_mgml=0.01 kg/m&lt;sup&gt;3&lt;/sup&gt;, Time=694 s"),s("C_mgml=0.01 kg/m&lt;sup&gt;3&lt;/sup&gt;, Time=694.5 s"),s("C_mgml=0.01 kg/m&lt;sup&gt;3&lt;/sup&gt;, Time=695 s"),s("C_mgml=0.01 kg/m&lt;sup&gt;3&lt;/sup&gt;, Time=695.5 s"),s("C_mgml=0.01 kg/m&lt;sup&gt;3&lt;/sup&gt;, Time=696 s"),s("C_mgml=0.01 kg/m&lt;sup&gt;3&lt;/sup&gt;, Time=696.5 s"),s("C_mgml=0.01 kg/m&lt;sup&gt;3&lt;/sup&gt;, Time=697 s"),s("C_mgml=0.01 kg/m&lt;sup&gt;3&lt;/sup&gt;, Time=697.5 s"),s("C_mgml=0.01 kg/m&lt;sup&gt;3&lt;/sup&gt;, Time=698 s"),s("C_mgml=0.01 kg/m&lt;sup&gt;3&lt;/sup&gt;, Time=698.5 s"),s("C_mgml=0.01 kg/m&lt;sup&gt;3&lt;/sup&gt;, Time=699 s"),s("C_mgml=0.01 kg/m&lt;sup&gt;3&lt;/sup&gt;, Time=699.5 s"),s("C_mgml=0.01 kg/m&lt;sup&gt;3&lt;/sup&gt;, Time=700 s"),s("C_mgml=0.01 kg/m&lt;sup&gt;3&lt;/sup&gt;, Time=700.5 s"),s("C_mgml=0.01 kg/m&lt;sup&gt;3&lt;/sup&gt;, Time=701 s"),s("C_mgml=0.01 kg/m&lt;sup&gt;3&lt;/sup&gt;, Time=701.5 s"),s("C_mgml=0.01 kg/m&lt;sup&gt;3&lt;/sup&gt;, Time=702 s"),s("C_mgml=0.01 kg/m&lt;sup&gt;3&lt;/sup&gt;, Time=702.5 s"),s("C_mgml=0.01 kg/m&lt;sup&gt;3&lt;/sup&gt;, Time=703 s"),s("C_mgml=0.01 kg/m&lt;sup&gt;3&lt;/sup&gt;, Time=703.5 s"),s("C_mgml=0.01 kg/m&lt;sup&gt;3&lt;/sup&gt;, Time=704 s"),s("C_mgml=0.01 kg/m&lt;sup&gt;3&lt;/sup&gt;, Time=704.5 s"),s("C_mgml=0.01 kg/m&lt;sup&gt;3&lt;/sup&gt;, Time=705 s"),s("C_mgml=0.01 kg/m&lt;sup&gt;3&lt;/sup&gt;, Time=705.5 s"),s("C_mgml=0.01 kg/m&lt;sup&gt;3&lt;/sup&gt;, Time=706 s"),s("C_mgml=0.01 kg/m&lt;sup&gt;3&lt;/sup&gt;, Time=706.5 s"),s("C_mgml=0.01 kg/m&lt;sup&gt;3&lt;/sup&gt;, Time=707 s"),s("C_mgml=0.01 kg/m&lt;sup&gt;3&lt;/sup&gt;, Time=707.5 s"),s("C_mgml=0.01 kg/m&lt;sup&gt;3&lt;/sup&gt;, Time=708 s"),s("C_mgml=0.01 kg/m&lt;sup&gt;3&lt;/sup&gt;, Time=708.5 s"),s("C_mgml=0.01 kg/m&lt;sup&gt;3&lt;/sup&gt;, Time=709 s"),s("C_mgml=0.01 kg/m&lt;sup&gt;3&lt;/sup&gt;, Time=709.5 s"),s("C_mgml=0.01 kg/m&lt;sup&gt;3&lt;/sup&gt;, Time=710 s"),s("C_mgml=0.01 kg/m&lt;sup&gt;3&lt;/sup&gt;, Time=710.5 s"),s("C_mgml=0.01 kg/m&lt;sup&gt;3&lt;/sup&gt;, Time=711 s"),s("C_mgml=0.01 kg/m&lt;sup&gt;3&lt;/sup&gt;, Time=711.5 s"),s("C_mgml=0.01 kg/m&lt;sup&gt;3&lt;/sup&gt;, Time=712 s"),s("C_mgml=0.01 kg/m&lt;sup&gt;3&lt;/sup&gt;, Time=712.5 s"),s("C_mgml=0.01 kg/m&lt;sup&gt;3&lt;/sup&gt;, Time=713 s"),s("C_mgml=0.01 kg/m&lt;sup&gt;3&lt;/sup&gt;, Time=713.5 s"),s("C_mgml=0.01 kg/m&lt;sup&gt;3&lt;/sup&gt;, Time=714 s"),s("C_mgml=0.01 kg/m&lt;sup&gt;3&lt;/sup&gt;, Time=714.5 s"),s("C_mgml=0.01 kg/m&lt;sup&gt;3&lt;/sup&gt;, Time=715 s"),s("C_mgml=0.01 kg/m&lt;sup&gt;3&lt;/sup&gt;, Time=715.5 s"),s("C_mgml=0.01 kg/m&lt;sup&gt;3&lt;/sup&gt;, Time=716 s"),s("C_mgml=0.01 kg/m&lt;sup&gt;3&lt;/sup&gt;, Time=716.5 s"),s("C_mgml=0.01 kg/m&lt;sup&gt;3&lt;/sup&gt;, Time=717 s"),s("C_mgml=0.01 kg/m&lt;sup&gt;3&lt;/sup&gt;, Time=717.5 s"),s("C_mgml=0.01 kg/m&lt;sup&gt;3&lt;/sup&gt;, Time=718 s"),s("C_mgml=0.01 kg/m&lt;sup&gt;3&lt;/sup&gt;, Time=718.5 s"),s("C_mgml=0.01 kg/m&lt;sup&gt;3&lt;/sup&gt;, Time=719 s"),s("C_mgml=0.01 kg/m&lt;sup&gt;3&lt;/sup&gt;, Time=719.5 s"),s("C_mgml=0.01 kg/m&lt;sup&gt;3&lt;/sup&gt;, Time=720 s"),s("C_mgml=0.01 kg/m&lt;sup&gt;3&lt;/sup&gt;, Time=720.5 s"),s("C_mgml=0.01 kg/m&lt;sup&gt;3&lt;/sup&gt;, Time=721 s"),s("C_mgml=0.01 kg/m&lt;sup&gt;3&lt;/sup&gt;, Time=721.5 s"),s("C_mgml=0.01 kg/m&lt;sup&gt;3&lt;/sup&gt;, Time=722 s"),s("C_mgml=0.01 kg/m&lt;sup&gt;3&lt;/sup&gt;, Time=722.5 s"),s("C_mgml=0.01 kg/m&lt;sup&gt;3&lt;/sup&gt;, Time=723 s"),s("C_mgml=0.01 kg/m&lt;sup&gt;3&lt;/sup&gt;, Time=723.5 s"),s("C_mgml=0.01 kg/m&lt;sup&gt;3&lt;/sup&gt;, Time=724 s"),s("C_mgml=0.01 kg/m&lt;sup&gt;3&lt;/sup&gt;, Time=724.5 s"),s("C_mgml=0.01 kg/m&lt;sup&gt;3&lt;/sup&gt;, Time=725 s"),s("C_mgml=0.01 kg/m&lt;sup&gt;3&lt;/sup&gt;, Time=725.5 s"),s("C_mgml=0.01 kg/m&lt;sup&gt;3&lt;/sup&gt;, Time=726 s"),s("C_mgml=0.01 kg/m&lt;sup&gt;3&lt;/sup&gt;, Time=726.5 s"),s("C_mgml=0.01 kg/m&lt;sup&gt;3&lt;/sup&gt;, Time=727 s"),s("C_mgml=0.01 kg/m&lt;sup&gt;3&lt;/sup&gt;, Time=727.5 s"),s("C_mgml=0.01 kg/m&lt;sup&gt;3&lt;/sup&gt;, Time=728 s"),s("C_mgml=0.01 kg/m&lt;sup&gt;3&lt;/sup&gt;, Time=728.5 s"),s("C_mgml=0.01 kg/m&lt;sup&gt;3&lt;/sup&gt;, Time=729 s"),s("C_mgml=0.01 kg/m&lt;sup&gt;3&lt;/sup&gt;, Time=729.5 s"),s("C_mgml=0.01 kg/m&lt;sup&gt;3&lt;/sup&gt;, Time=730 s"),s("C_mgml=0.01 kg/m&lt;sup&gt;3&lt;/sup&gt;, Time=730.5 s"),s("C_mgml=0.01 kg/m&lt;sup&gt;3&lt;/sup&gt;, Time=731 s"),s("C_mgml=0.01 kg/m&lt;sup&gt;3&lt;/sup&gt;, Time=731.5 s"),s("C_mgml=0.01 kg/m&lt;sup&gt;3&lt;/sup&gt;, Time=732 s"),s("C_mgml=0.01 kg/m&lt;sup&gt;3&lt;/sup&gt;, Time=732.5 s"),s("C_mgml=0.01 kg/m&lt;sup&gt;3&lt;/sup&gt;, Time=733 s"),s("C_mgml=0.01 kg/m&lt;sup&gt;3&lt;/sup&gt;, Time=733.5 s"),s("C_mgml=0.01 kg/m&lt;sup&gt;3&lt;/sup&gt;, Time=734 s"),s("C_mgml=0.01 kg/m&lt;sup&gt;3&lt;/sup&gt;, Time=734.5 s"),s("C_mgml=0.01 kg/m&lt;sup&gt;3&lt;/sup&gt;, Time=735 s"),s("C_mgml=0.01 kg/m&lt;sup&gt;3&lt;/sup&gt;, Time=735.5 s"),s("C_mgml=0.01 kg/m&lt;sup&gt;3&lt;/sup&gt;, Time=736 s"),s("C_mgml=0.01 kg/m&lt;sup&gt;3&lt;/sup&gt;, Time=736.5 s"),s("C_mgml=0.01 kg/m&lt;sup&gt;3&lt;/sup&gt;, Time=737 s"),s("C_mgml=0.01 kg/m&lt;sup&gt;3&lt;/sup&gt;, Time=737.5 s"),s("C_mgml=0.01 kg/m&lt;sup&gt;3&lt;/sup&gt;, Time=738 s"),s("C_mgml=0.01 kg/m&lt;sup&gt;3&lt;/sup&gt;, Time=738.5 s"),s("C_mgml=0.01 kg/m&lt;sup&gt;3&lt;/sup&gt;, Time=739 s"),s("C_mgml=0.01 kg/m&lt;sup&gt;3&lt;/sup&gt;, Time=739.5 s"),s("C_mgml=0.01 kg/m&lt;sup&gt;3&lt;/sup&gt;, Time=740 s"),s("C_mgml=0.01 kg/m&lt;sup&gt;3&lt;/sup&gt;, Time=740.5 s"),s("C_mgml=0.01 kg/m&lt;sup&gt;3&lt;/sup&gt;, Time=741 s"),s("C_mgml=0.01 kg/m&lt;sup&gt;3&lt;/sup&gt;, Time=741.5 s"),s("C_mgml=0.01 kg/m&lt;sup&gt;3&lt;/sup&gt;, Time=742 s"),s("C_mgml=0.01 kg/m&lt;sup&gt;3&lt;/sup&gt;, Time=742.5 s"),s("C_mgml=0.01 kg/m&lt;sup&gt;3&lt;/sup&gt;, Time=743 s"),s("C_mgml=0.01 kg/m&lt;sup&gt;3&lt;/sup&gt;, Time=743.5 s"),s("C_mgml=0.01 kg/m&lt;sup&gt;3&lt;/sup&gt;, Time=744 s"),s("C_mgml=0.01 kg/m&lt;sup&gt;3&lt;/sup&gt;, Time=744.5 s"),s("C_mgml=0.01 kg/m&lt;sup&gt;3&lt;/sup&gt;, Time=745 s"),s("C_mgml=0.01 kg/m&lt;sup&gt;3&lt;/sup&gt;, Time=745.5 s"),s("C_mgml=0.01 kg/m&lt;sup&gt;3&lt;/sup&gt;, Time=746 s"),s("C_mgml=0.01 kg/m&lt;sup&gt;3&lt;/sup&gt;, Time=746.5 s"),s("C_mgml=0.01 kg/m&lt;sup&gt;3&lt;/sup&gt;, Time=747 s"),s("C_mgml=0.01 kg/m&lt;sup&gt;3&lt;/sup&gt;, Time=747.5 s"),s("C_mgml=0.01 kg/m&lt;sup&gt;3&lt;/sup&gt;, Time=748 s"),s("C_mgml=0.01 kg/m&lt;sup&gt;3&lt;/sup&gt;, Time=748.5 s"),s("C_mgml=0.01 kg/m&lt;sup&gt;3&lt;/sup&gt;, Time=749 s"),s("C_mgml=0.01 kg/m&lt;sup&gt;3&lt;/sup&gt;, Time=749.5 s"),s("C_mgml=0.01 kg/m&lt;sup&gt;3&lt;/sup&gt;, Time=750 s"),s("C_mgml=0.01 kg/m&lt;sup&gt;3&lt;/sup&gt;, Time=750.5 s"),s("C_mgml=0.01 kg/m&lt;sup&gt;3&lt;/sup&gt;, Time=751 s"),s("C_mgml=0.01 kg/m&lt;sup&gt;3&lt;/sup&gt;, Time=751.5 s"),s("C_mgml=0.01 kg/m&lt;sup&gt;3&lt;/sup&gt;, Time=752 s"),s("C_mgml=0.01 kg/m&lt;sup&gt;3&lt;/sup&gt;, Time=752.5 s"),s("C_mgml=0.01 kg/m&lt;sup&gt;3&lt;/sup&gt;, Time=753 s"),s("C_mgml=0.01 kg/m&lt;sup&gt;3&lt;/sup&gt;, Time=753.5 s"),s("C_mgml=0.01 kg/m&lt;sup&gt;3&lt;/sup&gt;, Time=754 s"),s("C_mgml=0.01 kg/m&lt;sup&gt;3&lt;/sup&gt;, Time=754.5 s"),s("C_mgml=0.01 kg/m&lt;sup&gt;3&lt;/sup&gt;, Time=755 s"),s("C_mgml=0.01 kg/m&lt;sup&gt;3&lt;/sup&gt;, Time=755.5 s"),s("C_mgml=0.01 kg/m&lt;sup&gt;3&lt;/sup&gt;, Time=756 s"),s("C_mgml=0.01 kg/m&lt;sup&gt;3&lt;/sup&gt;, Time=756.5 s"),s("C_mgml=0.01 kg/m&lt;sup&gt;3&lt;/sup&gt;, Time=757 s"),s("C_mgml=0.01 kg/m&lt;sup&gt;3&lt;/sup&gt;, Time=757.5 s"),s("C_mgml=0.01 kg/m&lt;sup&gt;3&lt;/sup&gt;, Time=758 s"),s("C_mgml=0.01 kg/m&lt;sup&gt;3&lt;/sup&gt;, Time=758.5 s"),s("C_mgml=0.01 kg/m&lt;sup&gt;3&lt;/sup&gt;, Time=759 s"),s("C_mgml=0.01 kg/m&lt;sup&gt;3&lt;/sup&gt;, Time=759.5 s"),s("C_mgml=0.01 kg/m&lt;sup&gt;3&lt;/sup&gt;, Time=760 s"),s("C_mgml=0.01 kg/m&lt;sup&gt;3&lt;/sup&gt;, Time=760.5 s"),s("C_mgml=0.01 kg/m&lt;sup&gt;3&lt;/sup&gt;, Time=761 s"),s("C_mgml=0.01 kg/m&lt;sup&gt;3&lt;/sup&gt;, Time=761.5 s"),s("C_mgml=0.01 kg/m&lt;sup&gt;3&lt;/sup&gt;, Time=762 s"),s("C_mgml=0.01 kg/m&lt;sup&gt;3&lt;/sup&gt;, Time=762.5 s"),s("C_mgml=0.01 kg/m&lt;sup&gt;3&lt;/sup&gt;, Time=763 s"),s("C_mgml=0.01 kg/m&lt;sup&gt;3&lt;/sup&gt;, Time=763.5 s"),s("C_mgml=0.01 kg/m&lt;sup&gt;3&lt;/sup&gt;, Time=764 s"),s("C_mgml=0.01 kg/m&lt;sup&gt;3&lt;/sup&gt;, Time=764.5 s"),s("C_mgml=0.01 kg/m&lt;sup&gt;3&lt;/sup&gt;, Time=765 s"),s("C_mgml=0.01 kg/m&lt;sup&gt;3&lt;/sup&gt;, Time=765.5 s"),s("C_mgml=0.01 kg/m&lt;sup&gt;3&lt;/sup&gt;, Time=766 s"),s("C_mgml=0.01 kg/m&lt;sup&gt;3&lt;/sup&gt;, Time=766.5 s"),s("C_mgml=0.01 kg/m&lt;sup&gt;3&lt;/sup&gt;, Time=767 s"),s("C_mgml=0.01 kg/m&lt;sup&gt;3&lt;/sup&gt;, Time=767.5 s"),s("C_mgml=0.01 kg/m&lt;sup&gt;3&lt;/sup&gt;, Time=768 s"),s("C_mgml=0.01 kg/m&lt;sup&gt;3&lt;/sup&gt;, Time=768.5 s"),s("C_mgml=0.01 kg/m&lt;sup&gt;3&lt;/sup&gt;, Time=769 s"),s("C_mgml=0.01 kg/m&lt;sup&gt;3&lt;/sup&gt;, Time=769.5 s"),s("C_mgml=0.01 kg/m&lt;sup&gt;3&lt;/sup&gt;, Time=770 s"),s("C_mgml=0.01 kg/m&lt;sup&gt;3&lt;/sup&gt;, Time=770.5 s"),s("C_mgml=0.01 kg/m&lt;sup&gt;3&lt;/sup&gt;, Time=771 s"),s("C_mgml=0.01 kg/m&lt;sup&gt;3&lt;/sup&gt;, Time=771.5 s"),s("C_mgml=0.01 kg/m&lt;sup&gt;3&lt;/sup&gt;, Time=772 s"),s("C_mgml=0.01 kg/m&lt;sup&gt;3&lt;/sup&gt;, Time=772.5 s"),s("C_mgml=0.01 kg/m&lt;sup&gt;3&lt;/sup&gt;, Time=773 s"),s("C_mgml=0.01 kg/m&lt;sup&gt;3&lt;/sup&gt;, Time=773.5 s"),s("C_mgml=0.01 kg/m&lt;sup&gt;3&lt;/sup&gt;, Time=774 s"),s("C_mgml=0.01 kg/m&lt;sup&gt;3&lt;/sup&gt;, Time=774.5 s"),s("C_mgml=0.01 kg/m&lt;sup&gt;3&lt;/sup&gt;, Time=775 s"),s("C_mgml=0.01 kg/m&lt;sup&gt;3&lt;/sup&gt;, Time=775.5 s"),s("C_mgml=0.01 kg/m&lt;sup&gt;3&lt;/sup&gt;, Time=776 s"),s("C_mgml=0.01 kg/m&lt;sup&gt;3&lt;/sup&gt;, Time=776.5 s"),s("C_mgml=0.01 kg/m&lt;sup&gt;3&lt;/sup&gt;, Time=777 s"),s("C_mgml=0.01 kg/m&lt;sup&gt;3&lt;/sup&gt;, Time=777.5 s"),s("C_mgml=0.01 kg/m&lt;sup&gt;3&lt;/sup&gt;, Time=778 s"),s("C_mgml=0.01 kg/m&lt;sup&gt;3&lt;/sup&gt;, Time=778.5 s"),s("C_mgml=0.01 kg/m&lt;sup&gt;3&lt;/sup&gt;, Time=779 s"),s("C_mgml=0.01 kg/m&lt;sup&gt;3&lt;/sup&gt;, Time=779.5 s"),s("C_mgml=0.01 kg/m&lt;sup&gt;3&lt;/sup&gt;, Time=780 s"),s("C_mgml=0.01 kg/m&lt;sup&gt;3&lt;/sup&gt;, Time=780.5 s"),s("C_mgml=0.01 kg/m&lt;sup&gt;3&lt;/sup&gt;, Time=781 s"),s("C_mgml=0.01 kg/m&lt;sup&gt;3&lt;/sup&gt;, Time=781.5 s"),s("C_mgml=0.01 kg/m&lt;sup&gt;3&lt;/sup&gt;, Time=782 s"),s("C_mgml=0.01 kg/m&lt;sup&gt;3&lt;/sup&gt;, Time=782.5 s"),s("C_mgml=0.01 kg/m&lt;sup&gt;3&lt;/sup&gt;, Time=783 s"),s("C_mgml=0.01 kg/m&lt;sup&gt;3&lt;/sup&gt;, Time=783.5 s"),s("C_mgml=0.01 kg/m&lt;sup&gt;3&lt;/sup&gt;, Time=784 s"),s("C_mgml=0.01 kg/m&lt;sup&gt;3&lt;/sup&gt;, Time=784.5 s"),s("C_mgml=0.01 kg/m&lt;sup&gt;3&lt;/sup&gt;, Time=785 s"),s("C_mgml=0.01 kg/m&lt;sup&gt;3&lt;/sup&gt;, Time=785.5 s"),s("C_mgml=0.01 kg/m&lt;sup&gt;3&lt;/sup&gt;, Time=786 s"),s("C_mgml=0.01 kg/m&lt;sup&gt;3&lt;/sup&gt;, Time=786.5 s"),s("C_mgml=0.01 kg/m&lt;sup&gt;3&lt;/sup&gt;, Time=787 s"),s("C_mgml=0.01 kg/m&lt;sup&gt;3&lt;/sup&gt;, Time=787.5 s"),s("C_mgml=0.01 kg/m&lt;sup&gt;3&lt;/sup&gt;, Time=788 s"),s("C_mgml=0.01 kg/m&lt;sup&gt;3&lt;/sup&gt;, Time=788.5 s"),s("C_mgml=0.01 kg/m&lt;sup&gt;3&lt;/sup&gt;, Time=789 s"),s("C_mgml=0.01 kg/m&lt;sup&gt;3&lt;/sup&gt;, Time=789.5 s"),s("C_mgml=0.01 kg/m&lt;sup&gt;3&lt;/sup&gt;, Time=790 s"),s("C_mgml=0.01 kg/m&lt;sup&gt;3&lt;/sup&gt;, Time=790.5 s"),s("C_mgml=0.01 kg/m&lt;sup&gt;3&lt;/sup&gt;, Time=791 s"),s("C_mgml=0.01 kg/m&lt;sup&gt;3&lt;/sup&gt;, Time=791.5 s"),s("C_mgml=0.01 kg/m&lt;sup&gt;3&lt;/sup&gt;, Time=792 s"),s("C_mgml=0.01 kg/m&lt;sup&gt;3&lt;/sup&gt;, Time=792.5 s"),s("C_mgml=0.01 kg/m&lt;sup&gt;3&lt;/sup&gt;, Time=793 s"),s("C_mgml=0.01 kg/m&lt;sup&gt;3&lt;/sup&gt;, Time=793.5 s"),s("C_mgml=0.01 kg/m&lt;sup&gt;3&lt;/sup&gt;, Time=794 s"),s("C_mgml=0.01 kg/m&lt;sup&gt;3&lt;/sup&gt;, Time=794.5 s"),s("C_mgml=0.01 kg/m&lt;sup&gt;3&lt;/sup&gt;, Time=795 s"),s("C_mgml=0.01 kg/m&lt;sup&gt;3&lt;/sup&gt;, Time=795.5 s"),s("C_mgml=0.01 kg/m&lt;sup&gt;3&lt;/sup&gt;, Time=796 s"),s("C_mgml=0.01 kg/m&lt;sup&gt;3&lt;/sup&gt;, Time=796.5 s"),s("C_mgml=0.01 kg/m&lt;sup&gt;3&lt;/sup&gt;, Time=797 s"),s("C_mgml=0.01 kg/m&lt;sup&gt;3&lt;/sup&gt;, Time=797.5 s"),s("C_mgml=0.01 kg/m&lt;sup&gt;3&lt;/sup&gt;, Time=798 s"),s("C_mgml=0.01 kg/m&lt;sup&gt;3&lt;/sup&gt;, Time=798.5 s"),s("C_mgml=0.01 kg/m&lt;sup&gt;3&lt;/sup&gt;, Time=799 s"),s("C_mgml=0.01 kg/m&lt;sup&gt;3&lt;/sup&gt;, Time=799.5 s"),s("C_mgml=0.01 kg/m&lt;sup&gt;3&lt;/sup&gt;, Time=800 s"),s("C_mgml=0.01 kg/m&lt;sup&gt;3&lt;/sup&gt;, Time=800.5 s"),s("C_mgml=0.01 kg/m&lt;sup&gt;3&lt;/sup&gt;, Time=801 s"),s("C_mgml=0.01 kg/m&lt;sup&gt;3&lt;/sup&gt;, Time=801.5 s"),s("C_mgml=0.01 kg/m&lt;sup&gt;3&lt;/sup&gt;, Time=802 s"),s("C_mgml=0.01 kg/m&lt;sup&gt;3&lt;/sup&gt;, Time=802.5 s"),s("C_mgml=0.01 kg/m&lt;sup&gt;3&lt;/sup&gt;, Time=803 s"),s("C_mgml=0.01 kg/m&lt;sup&gt;3&lt;/sup&gt;, Time=803.5 s"),s("C_mgml=0.01 kg/m&lt;sup&gt;3&lt;/sup&gt;, Time=804 s"),s("C_mgml=0.01 kg/m&lt;sup&gt;3&lt;/sup&gt;, Time=804.5 s"),s("C_mgml=0.01 kg/m&lt;sup&gt;3&lt;/sup&gt;, Time=805 s"),s("C_mgml=0.01 kg/m&lt;sup&gt;3&lt;/sup&gt;, Time=805.5 s"),s("C_mgml=0.01 kg/m&lt;sup&gt;3&lt;/sup&gt;, Time=806 s"),s("C_mgml=0.01 kg/m&lt;sup&gt;3&lt;/sup&gt;, Time=806.5 s"),s("C_mgml=0.01 kg/m&lt;sup&gt;3&lt;/sup&gt;, Time=807 s"),s("C_mgml=0.01 kg/m&lt;sup&gt;3&lt;/sup&gt;, Time=807.5 s"),s("C_mgml=0.01 kg/m&lt;sup&gt;3&lt;/sup&gt;, Time=808 s"),s("C_mgml=0.01 kg/m&lt;sup&gt;3&lt;/sup&gt;, Time=808.5 s"),s("C_mgml=0.01 kg/m&lt;sup&gt;3&lt;/sup&gt;, Time=809 s"),s("C_mgml=0.01 kg/m&lt;sup&gt;3&lt;/sup&gt;, Time=809.5 s"),s("C_mgml=0.01 kg/m&lt;sup&gt;3&lt;/sup&gt;, Time=810 s"),s("C_mgml=0.01 kg/m&lt;sup&gt;3&lt;/sup&gt;, Time=810.5 s"),s("C_mgml=0.01 kg/m&lt;sup&gt;3&lt;/sup&gt;, Time=811 s"),s("C_mgml=0.01 kg/m&lt;sup&gt;3&lt;/sup&gt;, Time=811.5 s"),s("C_mgml=0.01 kg/m&lt;sup&gt;3&lt;/sup&gt;, Time=812 s"),s("C_mgml=0.01 kg/m&lt;sup&gt;3&lt;/sup&gt;, Time=812.5 s"),s("C_mgml=0.01 kg/m&lt;sup&gt;3&lt;/sup&gt;, Time=813 s"),s("C_mgml=0.01 kg/m&lt;sup&gt;3&lt;/sup&gt;, Time=813.5 s"),s("C_mgml=0.01 kg/m&lt;sup&gt;3&lt;/sup&gt;, Time=814 s"),s("C_mgml=0.01 kg/m&lt;sup&gt;3&lt;/sup&gt;, Time=814.5 s"),s("C_mgml=0.01 kg/m&lt;sup&gt;3&lt;/sup&gt;, Time=815 s"),s("C_mgml=0.01 kg/m&lt;sup&gt;3&lt;/sup&gt;, Time=815.5 s"),s("C_mgml=0.01 kg/m&lt;sup&gt;3&lt;/sup&gt;, Time=816 s"),s("C_mgml=0.01 kg/m&lt;sup&gt;3&lt;/sup&gt;, Time=816.5 s"),s("C_mgml=0.01 kg/m&lt;sup&gt;3&lt;/sup&gt;, Time=817 s"),s("C_mgml=0.01 kg/m&lt;sup&gt;3&lt;/sup&gt;, Time=817.5 s"),s("C_mgml=0.01 kg/m&lt;sup&gt;3&lt;/sup&gt;, Time=818 s"),s("C_mgml=0.01 kg/m&lt;sup&gt;3&lt;/sup&gt;, Time=818.5 s"),s("C_mgml=0.01 kg/m&lt;sup&gt;3&lt;/sup&gt;, Time=819 s"),s("C_mgml=0.01 kg/m&lt;sup&gt;3&lt;/sup&gt;, Time=819.5 s"),s("C_mgml=0.01 kg/m&lt;sup&gt;3&lt;/sup&gt;, Time=820 s"),s("C_mgml=0.01 kg/m&lt;sup&gt;3&lt;/sup&gt;, Time=820.5 s"),s("C_mgml=0.01 kg/m&lt;sup&gt;3&lt;/sup&gt;, Time=821 s"),s("C_mgml=0.01 kg/m&lt;sup&gt;3&lt;/sup&gt;, Time=821.5 s"),s("C_mgml=0.01 kg/m&lt;sup&gt;3&lt;/sup&gt;, Time=822 s"),s("C_mgml=0.01 kg/m&lt;sup&gt;3&lt;/sup&gt;, Time=822.5 s"),s("C_mgml=0.01 kg/m&lt;sup&gt;3&lt;/sup&gt;, Time=823 s"),s("C_mgml=0.01 kg/m&lt;sup&gt;3&lt;/sup&gt;, Time=823.5 s"),s("C_mgml=0.01 kg/m&lt;sup&gt;3&lt;/sup&gt;, Time=824 s"),s("C_mgml=0.01 kg/m&lt;sup&gt;3&lt;/sup&gt;, Time=824.5 s"),s("C_mgml=0.01 kg/m&lt;sup&gt;3&lt;/sup&gt;, Time=825 s"),s("C_mgml=0.01 kg/m&lt;sup&gt;3&lt;/sup&gt;, Time=825.5 s"),s("C_mgml=0.01 kg/m&lt;sup&gt;3&lt;/sup&gt;, Time=826 s"),s("C_mgml=0.01 kg/m&lt;sup&gt;3&lt;/sup&gt;, Time=826.5 s"),s("C_mgml=0.01 kg/m&lt;sup&gt;3&lt;/sup&gt;, Time=827 s"),s("C_mgml=0.01 kg/m&lt;sup&gt;3&lt;/sup&gt;, Time=827.5 s"),s("C_mgml=0.01 kg/m&lt;sup&gt;3&lt;/sup&gt;, Time=828 s"),s("C_mgml=0.01 kg/m&lt;sup&gt;3&lt;/sup&gt;, Time=828.5 s"),s("C_mgml=0.01 kg/m&lt;sup&gt;3&lt;/sup&gt;, Time=829 s"),s("C_mgml=0.01 kg/m&lt;sup&gt;3&lt;/sup&gt;, Time=829.5 s"),s("C_mgml=0.01 kg/m&lt;sup&gt;3&lt;/sup&gt;, Time=830 s"),s("C_mgml=0.01 kg/m&lt;sup&gt;3&lt;/sup&gt;, Time=830.5 s"),s("C_mgml=0.01 kg/m&lt;sup&gt;3&lt;/sup&gt;, Time=831 s"),s("C_mgml=0.01 kg/m&lt;sup&gt;3&lt;/sup&gt;, Time=831.5 s"),s("C_mgml=0.01 kg/m&lt;sup&gt;3&lt;/sup&gt;, Time=832 s"),s("C_mgml=0.01 kg/m&lt;sup&gt;3&lt;/sup&gt;, Time=832.5 s"),s("C_mgml=0.01 kg/m&lt;sup&gt;3&lt;/sup&gt;, Time=833 s"),s("C_mgml=0.01 kg/m&lt;sup&gt;3&lt;/sup&gt;, Time=833.5 s"),s("C_mgml=0.01 kg/m&lt;sup&gt;3&lt;/sup&gt;, Time=834 s"),s("C_mgml=0.01 kg/m&lt;sup&gt;3&lt;/sup&gt;, Time=834.5 s"),s("C_mgml=0.01 kg/m&lt;sup&gt;3&lt;/sup&gt;, Time=835 s"),s("C_mgml=0.01 kg/m&lt;sup&gt;3&lt;/sup&gt;, Time=835.5 s"),s("C_mgml=0.01 kg/m&lt;sup&gt;3&lt;/sup&gt;, Time=836 s"),s("C_mgml=0.01 kg/m&lt;sup&gt;3&lt;/sup&gt;, Time=836.5 s"),s("C_mgml=0.01 kg/m&lt;sup&gt;3&lt;/sup&gt;, Time=837 s"),s("C_mgml=0.01 kg/m&lt;sup&gt;3&lt;/sup&gt;, Time=837.5 s"),s("C_mgml=0.01 kg/m&lt;sup&gt;3&lt;/sup&gt;, Time=838 s"),s("C_mgml=0.01 kg/m&lt;sup&gt;3&lt;/sup&gt;, Time=838.5 s"),s("C_mgml=0.01 kg/m&lt;sup&gt;3&lt;/sup&gt;, Time=839 s"),s("C_mgml=0.01 kg/m&lt;sup&gt;3&lt;/sup&gt;, Time=839.5 s"),s("C_mgml=0.01 kg/m&lt;sup&gt;3&lt;/sup&gt;, Time=840 s"),s("C_mgml=0.01 kg/m&lt;sup&gt;3&lt;/sup&gt;, Time=840.5 s"),s("C_mgml=0.01 kg/m&lt;sup&gt;3&lt;/sup&gt;, Time=841 s"),s("C_mgml=0.01 kg/m&lt;sup&gt;3&lt;/sup&gt;, Time=841.5 s"),s("C_mgml=0.01 kg/m&lt;sup&gt;3&lt;/sup&gt;, Time=842 s"),s("C_mgml=0.01 kg/m&lt;sup&gt;3&lt;/sup&gt;, Time=842.5 s"),s("C_mgml=0.01 kg/m&lt;sup&gt;3&lt;/sup&gt;, Time=843 s"),s("C_mgml=0.01 kg/m&lt;sup&gt;3&lt;/sup&gt;, Time=843.5 s"),s("C_mgml=0.01 kg/m&lt;sup&gt;3&lt;/sup&gt;, Time=844 s"),s("C_mgml=0.01 kg/m&lt;sup&gt;3&lt;/sup&gt;, Time=844.5 s"),s("C_mgml=0.01 kg/m&lt;sup&gt;3&lt;/sup&gt;, Time=845 s"),s("C_mgml=0.01 kg/m&lt;sup&gt;3&lt;/sup&gt;, Time=845.5 s"),s("C_mgml=0.01 kg/m&lt;sup&gt;3&lt;/sup&gt;, Time=846 s"),s("C_mgml=0.01 kg/m&lt;sup&gt;3&lt;/sup&gt;, Time=846.5 s"),s("C_mgml=0.01 kg/m&lt;sup&gt;3&lt;/sup&gt;, Time=847 s"),s("C_mgml=0.01 kg/m&lt;sup&gt;3&lt;/sup&gt;, Time=847.5 s"),s("C_mgml=0.01 kg/m&lt;sup&gt;3&lt;/sup&gt;, Time=848 s"),s("C_mgml=0.01 kg/m&lt;sup&gt;3&lt;/sup&gt;, Time=848.5 s"),s("C_mgml=0.01 kg/m&lt;sup&gt;3&lt;/sup&gt;, Time=849 s"),s("C_mgml=0.01 kg/m&lt;sup&gt;3&lt;/sup&gt;, Time=849.5 s"),s("C_mgml=0.01 kg/m&lt;sup&gt;3&lt;/sup&gt;, Time=850 s"),s("C_mgml=0.01 kg/m&lt;sup&gt;3&lt;/sup&gt;, Time=850.5 s"),s("C_mgml=0.01 kg/m&lt;sup&gt;3&lt;/sup&gt;, Time=851 s"),s("C_mgml=0.01 kg/m&lt;sup&gt;3&lt;/sup&gt;, Time=851.5 s"),s("C_mgml=0.01 kg/m&lt;sup&gt;3&lt;/sup&gt;, Time=852 s"),s("C_mgml=0.01 kg/m&lt;sup&gt;3&lt;/sup&gt;, Time=852.5 s"),s("C_mgml=0.01 kg/m&lt;sup&gt;3&lt;/sup&gt;, Time=853 s"),s("C_mgml=0.01 kg/m&lt;sup&gt;3&lt;/sup&gt;, Time=853.5 s"),s("C_mgml=0.01 kg/m&lt;sup&gt;3&lt;/sup&gt;, Time=854 s"),s("C_mgml=0.01 kg/m&lt;sup&gt;3&lt;/sup&gt;, Time=854.5 s"),s("C_mgml=0.01 kg/m&lt;sup&gt;3&lt;/sup&gt;, Time=855 s"),s("C_mgml=0.01 kg/m&lt;sup&gt;3&lt;/sup&gt;, Time=855.5 s"),s("C_mgml=0.01 kg/m&lt;sup&gt;3&lt;/sup&gt;, Time=856 s"),s("C_mgml=0.01 kg/m&lt;sup&gt;3&lt;/sup&gt;, Time=856.5 s"),s("C_mgml=0.01 kg/m&lt;sup&gt;3&lt;/sup&gt;, Time=857 s"),s("C_mgml=0.01 kg/m&lt;sup&gt;3&lt;/sup&gt;, Time=857.5 s"),s("C_mgml=0.01 kg/m&lt;sup&gt;3&lt;/sup&gt;, Time=858 s"),s("C_mgml=0.01 kg/m&lt;sup&gt;3&lt;/sup&gt;, Time=858.5 s"),s("C_mgml=0.01 kg/m&lt;sup&gt;3&lt;/sup&gt;, Time=859 s"),s("C_mgml=0.01 kg/m&lt;sup&gt;3&lt;/sup&gt;, Time=859.5 s"),s("C_mgml=0.01 kg/m&lt;sup&gt;3&lt;/sup&gt;, Time=860 s"),s("C_mgml=0.01 kg/m&lt;sup&gt;3&lt;/sup&gt;, Time=860.5 s"),s("C_mgml=0.01 kg/m&lt;sup&gt;3&lt;/sup&gt;, Time=861 s"),s("C_mgml=0.01 kg/m&lt;sup&gt;3&lt;/sup&gt;, Time=861.5 s"),s("C_mgml=0.01 kg/m&lt;sup&gt;3&lt;/sup&gt;, Time=862 s"),s("C_mgml=0.01 kg/m&lt;sup&gt;3&lt;/sup&gt;, Time=862.5 s"),s("C_mgml=0.01 kg/m&lt;sup&gt;3&lt;/sup&gt;, Time=863 s"),s("C_mgml=0.01 kg/m&lt;sup&gt;3&lt;/sup&gt;, Time=863.5 s"),s("C_mgml=0.01 kg/m&lt;sup&gt;3&lt;/sup&gt;, Time=864 s"),s("C_mgml=0.01 kg/m&lt;sup&gt;3&lt;/sup&gt;, Time=864.5 s"),s("C_mgml=0.01 kg/m&lt;sup&gt;3&lt;/sup&gt;, Time=865 s"),s("C_mgml=0.01 kg/m&lt;sup&gt;3&lt;/sup&gt;, Time=865.5 s"),s("C_mgml=0.01 kg/m&lt;sup&gt;3&lt;/sup&gt;, Time=866 s"),s("C_mgml=0.01 kg/m&lt;sup&gt;3&lt;/sup&gt;, Time=866.5 s"),s("C_mgml=0.01 kg/m&lt;sup&gt;3&lt;/sup&gt;, Time=867 s"),s("C_mgml=0.01 kg/m&lt;sup&gt;3&lt;/sup&gt;, Time=867.5 s"),s("C_mgml=0.01 kg/m&lt;sup&gt;3&lt;/sup&gt;, Time=868 s"),s("C_mgml=0.01 kg/m&lt;sup&gt;3&lt;/sup&gt;, Time=868.5 s"),s("C_mgml=0.01 kg/m&lt;sup&gt;3&lt;/sup&gt;, Time=869 s"),s("C_mgml=0.01 kg/m&lt;sup&gt;3&lt;/sup&gt;, Time=869.5 s"),s("C_mgml=0.01 kg/m&lt;sup&gt;3&lt;/sup&gt;, Time=870 s"),s("C_mgml=0.01 kg/m&lt;sup&gt;3&lt;/sup&gt;, Time=870.5 s"),s("C_mgml=0.01 kg/m&lt;sup&gt;3&lt;/sup&gt;, Time=871 s"),s("C_mgml=0.01 kg/m&lt;sup&gt;3&lt;/sup&gt;, Time=871.5 s"),s("C_mgml=0.01 kg/m&lt;sup&gt;3&lt;/sup&gt;, Time=872 s"),s("C_mgml=0.01 kg/m&lt;sup&gt;3&lt;/sup&gt;, Time=872.5 s"),s("C_mgml=0.01 kg/m&lt;sup&gt;3&lt;/sup&gt;, Time=873 s"),s("C_mgml=0.01 kg/m&lt;sup&gt;3&lt;/sup&gt;, Time=873.5 s"),s("C_mgml=0.01 kg/m&lt;sup&gt;3&lt;/sup&gt;, Time=874 s"),s("C_mgml=0.01 kg/m&lt;sup&gt;3&lt;/sup&gt;, Time=874.5 s"),s("C_mgml=0.01 kg/m&lt;sup&gt;3&lt;/sup&gt;, Time=875 s"),s("C_mgml=0.01 kg/m&lt;sup&gt;3&lt;/sup&gt;, Time=875.5 s"),s("C_mgml=0.01 kg/m&lt;sup&gt;3&lt;/sup&gt;, Time=876 s"),s("C_mgml=0.01 kg/m&lt;sup&gt;3&lt;/sup&gt;, Time=876.5 s"),s("C_mgml=0.01 kg/m&lt;sup&gt;3&lt;/sup&gt;, Time=877 s"),s("C_mgml=0.01 kg/m&lt;sup&gt;3&lt;/sup&gt;, Time=877.5 s"),s("C_mgml=0.01 kg/m&lt;sup&gt;3&lt;/sup&gt;, Time=878 s"),s("C_mgml=0.01 kg/m&lt;sup&gt;3&lt;/sup&gt;, Time=878.5 s"),s("C_mgml=0.01 kg/m&lt;sup&gt;3&lt;/sup&gt;, Time=879 s"),s("C_mgml=0.01 kg/m&lt;sup&gt;3&lt;/sup&gt;, Time=879.5 s"),s("C_mgml=0.01 kg/m&lt;sup&gt;3&lt;/sup&gt;, Time=880 s"),s("C_mgml=0.01 kg/m&lt;sup&gt;3&lt;/sup&gt;, Time=880.5 s"),s("C_mgml=0.01 kg/m&lt;sup&gt;3&lt;/sup&gt;, Time=881 s"),s("C_mgml=0.01 kg/m&lt;sup&gt;3&lt;/sup&gt;, Time=881.5 s"),s("C_mgml=0.01 kg/m&lt;sup&gt;3&lt;/sup&gt;, Time=882 s"),s("C_mgml=0.01 kg/m&lt;sup&gt;3&lt;/sup&gt;, Time=882.5 s"),s("C_mgml=0.01 kg/m&lt;sup&gt;3&lt;/sup&gt;, Time=883 s"),s("C_mgml=0.01 kg/m&lt;sup&gt;3&lt;/sup&gt;, Time=883.5 s"),s("C_mgml=0.01 kg/m&lt;sup&gt;3&lt;/sup&gt;, Time=884 s"),s("C_mgml=0.01 kg/m&lt;sup&gt;3&lt;/sup&gt;, Time=884.5 s"),s("C_mgml=0.01 kg/m&lt;sup&gt;3&lt;/sup&gt;, Time=885 s"),s("C_mgml=0.01 kg/m&lt;sup&gt;3&lt;/sup&gt;, Time=885.5 s"),s("C_mgml=0.01 kg/m&lt;sup&gt;3&lt;/sup&gt;, Time=886 s"),s("C_mgml=0.01 kg/m&lt;sup&gt;3&lt;/sup&gt;, Time=886.5 s"),s("C_mgml=0.01 kg/m&lt;sup&gt;3&lt;/sup&gt;, Time=887 s"),s("C_mgml=0.01 kg/m&lt;sup&gt;3&lt;/sup&gt;, Time=887.5 s"),s("C_mgml=0.01 kg/m&lt;sup&gt;3&lt;/sup&gt;, Time=888 s"),s("C_mgml=0.01 kg/m&lt;sup&gt;3&lt;/sup&gt;, Time=888.5 s"),s("C_mgml=0.01 kg/m&lt;sup&gt;3&lt;/sup&gt;, Time=889 s"),s("C_mgml=0.01 kg/m&lt;sup&gt;3&lt;/sup&gt;, Time=889.5 s"),s("C_mgml=0.01 kg/m&lt;sup&gt;3&lt;/sup&gt;, Time=890 s"),s("C_mgml=0.01 kg/m&lt;sup&gt;3&lt;/sup&gt;, Time=890.5 s"),s("C_mgml=0.01 kg/m&lt;sup&gt;3&lt;/sup&gt;, Time=891 s"),s("C_mgml=0.01 kg/m&lt;sup&gt;3&lt;/sup&gt;, Time=891.5 s"),s("C_mgml=0.01 kg/m&lt;sup&gt;3&lt;/sup&gt;, Time=892 s"),s("C_mgml=0.01 kg/m&lt;sup&gt;3&lt;/sup&gt;, Time=892.5 s"),s("C_mgml=0.01 kg/m&lt;sup&gt;3&lt;/sup&gt;, Time=893 s"),s("C_mgml=0.01 kg/m&lt;sup&gt;3&lt;/sup&gt;, Time=893.5 s"),s("C_mgml=0.01 kg/m&lt;sup&gt;3&lt;/sup&gt;, Time=894 s"),s("C_mgml=0.01 kg/m&lt;sup&gt;3&lt;/sup&gt;, Time=894.5 s"),s("C_mgml=0.01 kg/m&lt;sup&gt;3&lt;/sup&gt;, Time=895 s"),s("C_mgml=0.01 kg/m&lt;sup&gt;3&lt;/sup&gt;, Time=895.5 s"),s("C_mgml=0.01 kg/m&lt;sup&gt;3&lt;/sup&gt;, Time=896 s"),s("C_mgml=0.01 kg/m&lt;sup&gt;3&lt;/sup&gt;, Time=896.5 s"),s("C_mgml=0.01 kg/m&lt;sup&gt;3&lt;/sup&gt;, Time=897 s"),s("C_mgml=0.01 kg/m&lt;sup&gt;3&lt;/sup&gt;, Time=897.5 s"),s("C_mgml=0.01 kg/m&lt;sup&gt;3&lt;/sup&gt;, Time=898 s"),s("C_mgml=0.01 kg/m&lt;sup&gt;3&lt;/sup&gt;, Time=898.5 s"),s("C_mgml=0.01 kg/m&lt;sup&gt;3&lt;/sup&gt;, Time=899 s"),s("C_mgml=0.01 kg/m&lt;sup&gt;3&lt;/sup&gt;, Time=899.5 s"),s("C_mgml=0.01 kg/m&lt;sup&gt;3&lt;/sup&gt;, Time=900 s"),s("C_mgml=0.01 kg/m&lt;sup&gt;3&lt;/sup&gt;, Time=900.5 s"),s("C_mgml=0.01 kg/m&lt;sup&gt;3&lt;/sup&gt;, Time=901 s"),s("C_mgml=0.01 kg/m&lt;sup&gt;3&lt;/sup&gt;, Time=901.5 s"),s("C_mgml=0.01 kg/m&lt;sup&gt;3&lt;/sup&gt;, Time=902 s"),s("C_mgml=0.01 kg/m&lt;sup&gt;3&lt;/sup&gt;, Time=902.5 s"),s("C_mgml=0.01 kg/m&lt;sup&gt;3&lt;/sup&gt;, Time=903 s"),s("C_mgml=0.01 kg/m&lt;sup&gt;3&lt;/sup&gt;, Time=903.5 s"),s("C_mgml=0.01 kg/m&lt;sup&gt;3&lt;/sup&gt;, Time=904 s"),s("C_mgml=0.01 kg/m&lt;sup&gt;3&lt;/sup&gt;, Time=904.5 s"),s("C_mgml=0.01 kg/m&lt;sup&gt;3&lt;/sup&gt;, Time=905 s"),s("C_mgml=0.01 kg/m&lt;sup&gt;3&lt;/sup&gt;, Time=905.5 s"),s("C_mgml=0.01 kg/m&lt;sup&gt;3&lt;/sup&gt;, Time=906 s"),s("C_mgml=0.01 kg/m&lt;sup&gt;3&lt;/sup&gt;, Time=906.5 s"),s("C_mgml=0.01 kg/m&lt;sup&gt;3&lt;/sup&gt;, Time=907 s"),s("C_mgml=0.01 kg/m&lt;sup&gt;3&lt;/sup&gt;, Time=907.5 s"),s("C_mgml=0.01 kg/m&lt;sup&gt;3&lt;/sup&gt;, Time=908 s"),s("C_mgml=0.01 kg/m&lt;sup&gt;3&lt;/sup&gt;, Time=908.5 s"),s("C_mgml=0.01 kg/m&lt;sup&gt;3&lt;/sup&gt;, Time=909 s"),s("C_mgml=0.01 kg/m&lt;sup&gt;3&lt;/sup&gt;, Time=909.5 s"),s("C_mgml=0.01 kg/m&lt;sup&gt;3&lt;/sup&gt;, Time=910 s"),s("C_mgml=0.01 kg/m&lt;sup&gt;3&lt;/sup&gt;, Time=910.5 s"),s("C_mgml=0.01 kg/m&lt;sup&gt;3&lt;/sup&gt;, Time=911 s"),s("C_mgml=0.01 kg/m&lt;sup&gt;3&lt;/sup&gt;, Time=911.5 s"),s("C_mgml=0.01 kg/m&lt;sup&gt;3&lt;/sup&gt;, Time=912 s"),s("C_mgml=0.01 kg/m&lt;sup&gt;3&lt;/sup&gt;, Time=912.5 s"),s("C_mgml=0.01 kg/m&lt;sup&gt;3&lt;/sup&gt;, Time=913 s"),s("C_mgml=0.01 kg/m&lt;sup&gt;3&lt;/sup&gt;, Time=913.5 s"),s("C_mgml=0.01 kg/m&lt;sup&gt;3&lt;/sup&gt;, Time=914 s"),s("C_mgml=0.01 kg/m&lt;sup&gt;3&lt;/sup&gt;, Time=914.5 s"),s("C_mgml=0.01 kg/m&lt;sup&gt;3&lt;/sup&gt;, Time=915 s"),s("C_mgml=0.01 kg/m&lt;sup&gt;3&lt;/sup&gt;, Time=915.5 s"),s("C_mgml=0.01 kg/m&lt;sup&gt;3&lt;/sup&gt;, Time=916 s"),s("C_mgml=0.01 kg/m&lt;sup&gt;3&lt;/sup&gt;, Time=916.5 s"),s("C_mgml=0.01 kg/m&lt;sup&gt;3&lt;/sup&gt;, Time=917 s"),s("C_mgml=0.01 kg/m&lt;sup&gt;3&lt;/sup&gt;, Time=917.5 s"),s("C_mgml=0.01 kg/m&lt;sup&gt;3&lt;/sup&gt;, Time=918 s"),s("C_mgml=0.01 kg/m&lt;sup&gt;3&lt;/sup&gt;, Time=918.5 s"),s("C_mgml=0.01 kg/m&lt;sup&gt;3&lt;/sup&gt;, Time=919 s"),s("C_mgml=0.01 kg/m&lt;sup&gt;3&lt;/sup&gt;, Time=919.5 s"),s("C_mgml=0.01 kg/m&lt;sup&gt;3&lt;/sup&gt;, Time=920 s"),s("C_mgml=0.01 kg/m&lt;sup&gt;3&lt;/sup&gt;, Time=920.5 s"),s("C_mgml=0.01 kg/m&lt;sup&gt;3&lt;/sup&gt;, Time=921 s"),s("C_mgml=0.01 kg/m&lt;sup&gt;3&lt;/sup&gt;, Time=921.5 s"),s("C_mgml=0.01 kg/m&lt;sup&gt;3&lt;/sup&gt;, Time=922 s"),s("C_mgml=0.01 kg/m&lt;sup&gt;3&lt;/sup&gt;, Time=922.5 s"),s("C_mgml=0.01 kg/m&lt;sup&gt;3&lt;/sup&gt;, Time=923 s"),s("C_mgml=0.01 kg/m&lt;sup&gt;3&lt;/sup&gt;, Time=923.5 s"),s("C_mgml=0.01 kg/m&lt;sup&gt;3&lt;/sup&gt;, Time=924 s"),s("C_mgml=0.01 kg/m&lt;sup&gt;3&lt;/sup&gt;, Time=924.5 s"),s("C_mgml=0.01 kg/m&lt;sup&gt;3&lt;/sup&gt;, Time=925 s"),s("C_mgml=0.01 kg/m&lt;sup&gt;3&lt;/sup&gt;, Time=925.5 s"),s("C_mgml=0.01 kg/m&lt;sup&gt;3&lt;/sup&gt;, Time=926 s"),s("C_mgml=0.01 kg/m&lt;sup&gt;3&lt;/sup&gt;, Time=926.5 s"),s("C_mgml=0.01 kg/m&lt;sup&gt;3&lt;/sup&gt;, Time=927 s"),s("C_mgml=0.01 kg/m&lt;sup&gt;3&lt;/sup&gt;, Time=927.5 s"),s("C_mgml=0.01 kg/m&lt;sup&gt;3&lt;/sup&gt;, Time=928 s"),s("C_mgml=0.01 kg/m&lt;sup&gt;3&lt;/sup&gt;, Time=928.5 s"),s("C_mgml=0.01 kg/m&lt;sup&gt;3&lt;/sup&gt;, Time=929 s"),s("C_mgml=0.01 kg/m&lt;sup&gt;3&lt;/sup&gt;, Time=929.5 s"),s("C_mgml=0.01 kg/m&lt;sup&gt;3&lt;/sup&gt;, Time=930 s"),s("C_mgml=0.01 kg/m&lt;sup&gt;3&lt;/sup&gt;, Time=930.5 s"),s("C_mgml=0.01 kg/m&lt;sup&gt;3&lt;/sup&gt;, Time=931 s"),s("C_mgml=0.01 kg/m&lt;sup&gt;3&lt;/sup&gt;, Time=931.5 s"),s("C_mgml=0.01 kg/m&lt;sup&gt;3&lt;/sup&gt;, Time=932 s"),s("C_mgml=0.01 kg/m&lt;sup&gt;3&lt;/sup&gt;, Time=932.5 s"),s("C_mgml=0.01 kg/m&lt;sup&gt;3&lt;/sup&gt;, Time=933 s"),s("C_mgml=0.01 kg/m&lt;sup&gt;3&lt;/sup&gt;, Time=933.5 s"),s("C_mgml=0.01 kg/m&lt;sup&gt;3&lt;/sup&gt;, Time=934 s"),s("C_mgml=0.01 kg/m&lt;sup&gt;3&lt;/sup&gt;, Time=934.5 s"),s("C_mgml=0.01 kg/m&lt;sup&gt;3&lt;/sup&gt;, Time=935 s"),s("C_mgml=0.01 kg/m&lt;sup&gt;3&lt;/sup&gt;, Time=935.5 s"),s("C_mgml=0.01 kg/m&lt;sup&gt;3&lt;/sup&gt;, Time=936 s"),s("C_mgml=0.01 kg/m&lt;sup&gt;3&lt;/sup&gt;, Time=936.5 s"),s("C_mgml=0.01 kg/m&lt;sup&gt;3&lt;/sup&gt;, Time=937 s"),s("C_mgml=0.01 kg/m&lt;sup&gt;3&lt;/sup&gt;, Time=937.5 s"),s("C_mgml=0.01 kg/m&lt;sup&gt;3&lt;/sup&gt;, Time=938 s"),s("C_mgml=0.01 kg/m&lt;sup&gt;3&lt;/sup&gt;, Time=938.5 s"),s("C_mgml=0.01 kg/m&lt;sup&gt;3&lt;/sup&gt;, Time=939 s"),s("C_mgml=0.01 kg/m&lt;sup&gt;3&lt;/sup&gt;, Time=939.5 s"),s("C_mgml=0.01 kg/m&lt;sup&gt;3&lt;/sup&gt;, Time=940 s"),s("C_mgml=0.01 kg/m&lt;sup&gt;3&lt;/sup&gt;, Time=940.5 s"),s("C_mgml=0.01 kg/m&lt;sup&gt;3&lt;/sup&gt;, Time=941 s"),s("C_mgml=0.01 kg/m&lt;sup&gt;3&lt;/sup&gt;, Time=941.5 s"),s("C_mgml=0.01 kg/m&lt;sup&gt;3&lt;/sup&gt;, Time=942 s"),s("C_mgml=0.01 kg/m&lt;sup&gt;3&lt;/sup&gt;, Time=942.5 s"),s("C_mgml=0.01 kg/m&lt;sup&gt;3&lt;/sup&gt;, Time=943 s"),s("C_mgml=0.01 kg/m&lt;sup&gt;3&lt;/sup&gt;, Time=943.5 s"),s("C_mgml=0.01 kg/m&lt;sup&gt;3&lt;/sup&gt;, Time=944 s"),s("C_mgml=0.01 kg/m&lt;sup&gt;3&lt;/sup&gt;, Time=944.5 s"),s("C_mgml=0.01 kg/m&lt;sup&gt;3&lt;/sup&gt;, Time=945 s"),s("C_mgml=0.01 kg/m&lt;sup&gt;3&lt;/sup&gt;, Time=945.5 s"),s("C_mgml=0.01 kg/m&lt;sup&gt;3&lt;/sup&gt;, Time=946 s"),s("C_mgml=0.01 kg/m&lt;sup&gt;3&lt;/sup&gt;, Time=946.5 s"),s("C_mgml=0.01 kg/m&lt;sup&gt;3&lt;/sup&gt;, Time=947 s"),s("C_mgml=0.01 kg/m&lt;sup&gt;3&lt;/sup&gt;, Time=947.5 s"),s("C_mgml=0.01 kg/m&lt;sup&gt;3&lt;/sup&gt;, Time=948 s"),s("C_mgml=0.01 kg/m&lt;sup&gt;3&lt;/sup&gt;, Time=948.5 s"),s("C_mgml=0.01 kg/m&lt;sup&gt;3&lt;/sup&gt;, Time=949 s"),s("C_mgml=0.01 kg/m&lt;sup&gt;3&lt;/sup&gt;, Time=949.5 s"),s("C_mgml=0.01 kg/m&lt;sup&gt;3&lt;/sup&gt;, Time=950 s"),s("C_mgml=0.01 kg/m&lt;sup&gt;3&lt;/sup&gt;, Time=950.5 s"),s("C_mgml=0.01 kg/m&lt;sup&gt;3&lt;/sup&gt;, Time=951 s"),s("C_mgml=0.01 kg/m&lt;sup&gt;3&lt;/sup&gt;, Time=951.5 s"),s("C_mgml=0.01 kg/m&lt;sup&gt;3&lt;/sup&gt;, Time=952 s"),s("C_mgml=0.01 kg/m&lt;sup&gt;3&lt;/sup&gt;, Time=952.5 s"),s("C_mgml=0.01 kg/m&lt;sup&gt;3&lt;/sup&gt;, Time=953 s"),s("C_mgml=0.01 kg/m&lt;sup&gt;3&lt;/sup&gt;, Time=953.5 s"),s("C_mgml=0.01 kg/m&lt;sup&gt;3&lt;/sup&gt;, Time=954 s"),s("C_mgml=0.01 kg/m&lt;sup&gt;3&lt;/sup&gt;, Time=954.5 s"),s("C_mgml=0.01 kg/m&lt;sup&gt;3&lt;/sup&gt;, Time=955 s"),s("C_mgml=0.01 kg/m&lt;sup&gt;3&lt;/sup&gt;, Time=955.5 s"),s("C_mgml=0.01 kg/m&lt;sup&gt;3&lt;/sup&gt;, Time=956 s"),s("C_mgml=0.01 kg/m&lt;sup&gt;3&lt;/sup&gt;, Time=956.5 s"),s("C_mgml=0.01 kg/m&lt;sup&gt;3&lt;/sup&gt;, Time=957 s"),s("C_mgml=0.01 kg/m&lt;sup&gt;3&lt;/sup&gt;, Time=957.5 s"),s("C_mgml=0.01 kg/m&lt;sup&gt;3&lt;/sup&gt;, Time=958 s"),s("C_mgml=0.01 kg/m&lt;sup&gt;3&lt;/sup&gt;, Time=958.5 s"),s("C_mgml=0.01 kg/m&lt;sup&gt;3&lt;/sup&gt;, Time=959 s"),s("C_mgml=0.01 kg/m&lt;sup&gt;3&lt;/sup&gt;, Time=959.5 s"),s("C_mgml=0.01 kg/m&lt;sup&gt;3&lt;/sup&gt;, Time=960 s"),s("C_mgml=0.01 kg/m&lt;sup&gt;3&lt;/sup&gt;, Time=960.5 s"),s("C_mgml=0.01 kg/m&lt;sup&gt;3&lt;/sup&gt;, Time=961 s"),s("C_mgml=0.01 kg/m&lt;sup&gt;3&lt;/sup&gt;, Time=961.5 s"),s("C_mgml=0.01 kg/m&lt;sup&gt;3&lt;/sup&gt;, Time=962 s"),s("C_mgml=0.01 kg/m&lt;sup&gt;3&lt;/sup&gt;, Time=962.5 s"),s("C_mgml=0.01 kg/m&lt;sup&gt;3&lt;/sup&gt;, Time=963 s"),s("C_mgml=0.01 kg/m&lt;sup&gt;3&lt;/sup&gt;, Time=963.5 s"),s("C_mgml=0.01 kg/m&lt;sup&gt;3&lt;/sup&gt;, Time=964 s"),s("C_mgml=0.01 kg/m&lt;sup&gt;3&lt;/sup&gt;, Time=964.5 s"),s("C_mgml=0.01 kg/m&lt;sup&gt;3&lt;/sup&gt;, Time=965 s"),s("C_mgml=0.01 kg/m&lt;sup&gt;3&lt;/sup&gt;, Time=965.5 s"),s("C_mgml=0.01 kg/m&lt;sup&gt;3&lt;/sup&gt;, Time=966 s"),s("C_mgml=0.01 kg/m&lt;sup&gt;3&lt;/sup&gt;, Time=966.5 s"),s("C_mgml=0.01 kg/m&lt;sup&gt;3&lt;/sup&gt;, Time=967 s"),s("C_mgml=0.01 kg/m&lt;sup&gt;3&lt;/sup&gt;, Time=967.5 s"),s("C_mgml=0.01 kg/m&lt;sup&gt;3&lt;/sup&gt;, Time=968 s"),s("C_mgml=0.01 kg/m&lt;sup&gt;3&lt;/sup&gt;, Time=968.5 s"),s("C_mgml=0.01 kg/m&lt;sup&gt;3&lt;/sup&gt;, Time=969 s"),s("C_mgml=0.01 kg/m&lt;sup&gt;3&lt;/sup&gt;, Time=969.5 s"),s("C_mgml=0.01 kg/m&lt;sup&gt;3&lt;/sup&gt;, Time=970 s"),s("C_mgml=0.01 kg/m&lt;sup&gt;3&lt;/sup&gt;, Time=970.5 s"),s("C_mgml=0.01 kg/m&lt;sup&gt;3&lt;/sup&gt;, Time=971 s"),s("C_mgml=0.01 kg/m&lt;sup&gt;3&lt;/sup&gt;, Time=971.5 s"),s("C_mgml=0.01 kg/m&lt;sup&gt;3&lt;/sup&gt;, Time=972 s"),s("C_mgml=0.01 kg/m&lt;sup&gt;3&lt;/sup&gt;, Time=972.5 s"),s("C_mgml=0.01 kg/m&lt;sup&gt;3&lt;/sup&gt;, Time=973 s"),s("C_mgml=0.01 kg/m&lt;sup&gt;3&lt;/sup&gt;, Time=973.5 s"),s("C_mgml=0.01 kg/m&lt;sup&gt;3&lt;/sup&gt;, Time=974 s"),s("C_mgml=0.01 kg/m&lt;sup&gt;3&lt;/sup&gt;, Time=974.5 s"),s("C_mgml=0.01 kg/m&lt;sup&gt;3&lt;/sup&gt;, Time=975 s"),s("C_mgml=0.01 kg/m&lt;sup&gt;3&lt;/sup&gt;, Time=975.5 s"),s("C_mgml=0.01 kg/m&lt;sup&gt;3&lt;/sup&gt;, Time=976 s"),s("C_mgml=0.01 kg/m&lt;sup&gt;3&lt;/sup&gt;, Time=976.5 s"),s("C_mgml=0.01 kg/m&lt;sup&gt;3&lt;/sup&gt;, Time=977 s"),s("C_mgml=0.01 kg/m&lt;sup&gt;3&lt;/sup&gt;, Time=977.5 s"),s("C_mgml=0.01 kg/m&lt;sup&gt;3&lt;/sup&gt;, Time=978 s"),s("C_mgml=0.01 kg/m&lt;sup&gt;3&lt;/sup&gt;, Time=978.5 s"),s("C_mgml=0.01 kg/m&lt;sup&gt;3&lt;/sup&gt;, Time=979 s"),s("C_mgml=0.01 kg/m&lt;sup&gt;3&lt;/sup&gt;, Time=979.5 s"),s("C_mgml=0.01 kg/m&lt;sup&gt;3&lt;/sup&gt;, Time=980 s"),s("C_mgml=0.01 kg/m&lt;sup&gt;3&lt;/sup&gt;, Time=980.5 s"),s("C_mgml=0.01 kg/m&lt;sup&gt;3&lt;/sup&gt;, Time=981 s"),s("C_mgml=0.01 kg/m&lt;sup&gt;3&lt;/sup&gt;, Time=981.5 s"),s("C_mgml=0.01 kg/m&lt;sup&gt;3&lt;/sup&gt;, Time=982 s"),s("C_mgml=0.01 kg/m&lt;sup&gt;3&lt;/sup&gt;, Time=982.5 s"),s("C_mgml=0.01 kg/m&lt;sup&gt;3&lt;/sup&gt;, Time=983 s"),s("C_mgml=0.01 kg/m&lt;sup&gt;3&lt;/sup&gt;, Time=983.5 s"),s("C_mgml=0.01 kg/m&lt;sup&gt;3&lt;/sup&gt;, Time=984 s"),s("C_mgml=0.01 kg/m&lt;sup&gt;3&lt;/sup&gt;, Time=984.5 s"),s("C_mgml=0.01 kg/m&lt;sup&gt;3&lt;/sup&gt;, Time=985 s"),s("C_mgml=0.01 kg/m&lt;sup&gt;3&lt;/sup&gt;, Time=985.5 s"),s("C_mgml=0.01 kg/m&lt;sup&gt;3&lt;/sup&gt;, Time=986 s"),s("C_mgml=0.01 kg/m&lt;sup&gt;3&lt;/sup&gt;, Time=986.5 s"),s("C_mgml=0.01 kg/m&lt;sup&gt;3&lt;/sup&gt;, Time=987 s"),s("C_mgml=0.01 kg/m&lt;sup&gt;3&lt;/sup&gt;, Time=987.5 s"),s("C_mgml=0.01 kg/m&lt;sup&gt;3&lt;/sup&gt;, Time=988 s"),s("C_mgml=0.01 kg/m&lt;sup&gt;3&lt;/sup&gt;, Time=988.5 s"),s("C_mgml=0.01 kg/m&lt;sup&gt;3&lt;/sup&gt;, Time=989 s"),s("C_mgml=0.01 kg/m&lt;sup&gt;3&lt;/sup&gt;, Time=989.5 s"),s("C_mgml=0.01 kg/m&lt;sup&gt;3&lt;/sup&gt;, Time=990 s"),s("C_mgml=0.01 kg/m&lt;sup&gt;3&lt;/sup&gt;, Time=990.5 s"),s("C_mgml=0.01 kg/m&lt;sup&gt;3&lt;/sup&gt;, Time=991 s"),s("C_mgml=0.01 kg/m&lt;sup&gt;3&lt;/sup&gt;, Time=991.5 s"),s("C_mgml=0.01 kg/m&lt;sup&gt;3&lt;/sup&gt;, Time=992 s"),s("C_mgml=0.01 kg/m&lt;sup&gt;3&lt;/sup&gt;, Time=992.5 s"),s("C_mgml=0.01 kg/m&lt;sup&gt;3&lt;/sup&gt;, Time=993 s"),s("C_mgml=0.01 kg/m&lt;sup&gt;3&lt;/sup&gt;, Time=993.5 s"),s("C_mgml=0.01 kg/m&lt;sup&gt;3&lt;/sup&gt;, Time=994 s"),s("C_mgml=0.01 kg/m&lt;sup&gt;3&lt;/sup&gt;, Time=994.5 s"),s("C_mgml=0.01 kg/m&lt;sup&gt;3&lt;/sup&gt;, Time=995 s"),s("C_mgml=0.01 kg/m&lt;sup&gt;3&lt;/sup&gt;, Time=995.5 s"),s("C_mgml=0.01 kg/m&lt;sup&gt;3&lt;/sup&gt;, Time=996 s"),s("C_mgml=0.01 kg/m&lt;sup&gt;3&lt;/sup&gt;, Time=996.5 s"),s("C_mgml=0.01 kg/m&lt;sup&gt;3&lt;/sup&gt;, Time=997 s"),s("C_mgml=0.01 kg/m&lt;sup&gt;3&lt;/sup&gt;, Time=997.5 s"),s("C_mgml=0.01 kg/m&lt;sup&gt;3&lt;/sup&gt;, Time=998 s"),s("C_mgml=0.01 kg/m&lt;sup&gt;3&lt;/sup&gt;, Time=998.5 s"),s("C_mgml=0.01 kg/m&lt;sup&gt;3&lt;/sup&gt;, Time=999 s"),s("C_mgml=0.01 kg/m&lt;sup&gt;3&lt;/sup&gt;, Time=999.5 s"),s("C_mgml=0.01 kg/m&lt;sup&gt;3&lt;/sup&gt;, Time=1000 s"))</actions>
      <actions T="0">t(s("/result/feature/pg9/feature/lngr1")) m(s("set")) s("renderinfo") s("1 Graph 1 1 0 1 Height")</actions>
      <actions T="0">t(s("/result/evaluationgroup/eg1")) m(s("run"))</actions>
      <actions T="0">t(s("/result/evaluationgroup/eg2")) m(s("run"))</actions>
      <actions T="0">t(s("/result/feature/pg5")) m(s("run"))</actions>
      <actions T="0">t(s("/result/feature/pg4")) m(s("setIndex")) s("looplevelindices") s("range(1,100,2001)") i(0)</actions>
      <actions T="0">t(s("/result/feature/pg4")) m(s("run"))</actions>
      <actions T="0">t(s("/result/feature/pg4")) m(s("setIndex")) s("looplevelindices") s("range(1,200,2001)") i(0)</actions>
      <actions T="0">t(s("/result/feature/pg4")) m(s("run"))</actions>
      <actions T="0">t(s("/result/feature/pg5")) m(s("run"))</actions>
      <actions T="0">t(s("/result/feature/pg5")) m(s("setIndex")) s("looplevelinput") s("first") i(1)</actions>
      <actions T="0">t(s("/result/feature/pg5")) m(s("run"))</actions>
      <actions T="0">t(s("/result/feature/pg5")) m(s("run"))</actions>
      <actions T="0">t(s("/result/evaluationgroup/eg1")) m(s("setIndex")) s("looplevelinput") s("first") i(1)</actions>
      <actions T="0">t(s("/result/evaluationgroup/eg1")) m(s("set")) s("data") s("dset1")</actions>
      <actions T="0">t(s("/result/evaluationgroup/eg1")) m(s("run"))</actions>
      <actions T="0">t(s("/result/feature/pg9")) m(s("run"))</actions>
      <actions T="0">t(s("/result/feature/pg5")) m(s("run"))</actions>
      <actions T="0">t(s("/result/feature/pg5")) m(s("set")) s("data") s("dset1")</actions>
      <actions T="0">t(s("/result/feature/pg5")) m(s("run"))</actions>
      <actions T="0">t(s("/result/export/img1")) m(s("set")) s("alwaysask") b(false)</actions>
      <actions T="0">t(s("/result/export/img1")) m(s("run"))</actions>
      <actions T="0">t(s("/result/export/img1")) m(s("set")) s("alwaysask") b(false)</actions>
      <actions T="0">t(s("/result/export/img2")) m(s("set")) s("alwaysask") b(false)</actions>
      <actions T="0">t(s("/result/export/img2")) m(s("run"))</actions>
      <actions T="0">t(s("/result/export/img2")) m(s("set")) s("alwaysask") b(false)</actions>
      <actions T="0">t(s("/result/export/img3")) m(s("set")) s("alwaysask") b(false)</actions>
      <actions T="0">t(s("/result/export/img3")) m(s("run"))</actions>
      <actions T="0">t(s("/result/export/img3")) m(s("set")) s("alwaysask") b(false)</actions>
      <actions T="0">t(s("/result/export/tbl2")) m(s("set")) s("alwaysask") b(false)</actions>
      <actions T="0">t(s("/result/export/tbl2")) m(s("run"))</actions>
      <actions T="0">t(s("/result/export/tbl2")) m(s("set")) s("alwaysask") b(false)</actions>
      <actions T="0">t(s("/result/export/tbl3")) m(s("set")) s("alwaysask") b(false)</actions>
      <actions T="0">t(s("/result/export/tbl3")) m(s("run"))</actions>
      <actions T="0">t(s("/result/export/tbl3")) m(s("set")) s("alwaysask") b(false)</actions>
      <actions T="0">t(s("/param")) m(s("set")) s("L1") s("750 [um]")</actions>
      <actions T="0">t(s("/sol/sol1")) m(s("study")) s("std1")</actions>
      <actions T="0">t(s("/study/std1/feature/time")) m(s("set")) s("notsolnum") s("auto")</actions>
      <actions T="0">t(s("/study/std1/feature/time")) m(s("set")) s("notsolvertype") s("solnum")</actions>
      <actions T="0">t(s("/study/std1/feature/time")) m(s("set")) s("notlistsolnum") sa(s("1"))</actions>
      <actions T="0">t(s("/study/std1/feature/time")) m(s("set")) s("notsolnum") s("auto")</actions>
      <actions T="0">t(s("/study/std1/feature/time")) m(s("set")) s("notsolnumhide") s("off")</actions>
      <actions T="0">t(s("/study/std1/feature/time")) m(s("set")) s("notstudyhide") s("off")</actions>
      <actions T="0">t(s("/study/std1/feature/time")) m(s("set")) s("notsolhide") s("off")</actions>
      <actions T="0">t(s("/study/std1/feature/time")) m(s("set")) s("solnum") s("auto")</actions>
      <actions T="0">t(s("/study/std1/feature/time")) m(s("set")) s("solvertype") s("solnum")</actions>
      <actions T="0">t(s("/study/std1/feature/time")) m(s("set")) s("listsolnum") sa(s("1"))</actions>
      <actions T="0">t(s("/study/std1/feature/time")) m(s("set")) s("solnum") s("auto")</actions>
      <actions T="0">t(s("/study/std1/feature/time")) m(s("set")) s("solnumhide") s("off")</actions>
      <actions T="0">t(s("/study/std1/feature/time")) m(s("set")) s("initstudyhide") s("off")</actions>
      <actions T="0">t(s("/study/std1/feature/time")) m(s("set")) s("initsolhide") s("off")</actions>
      <actions T="0">t(s("/sol/sol2")) m(s("copySolution")) s("sol19")</actions>
      <actions T="0">t(s("/study/std1/feature/stat")) m(s("set")) s("notlistsolnum") i(1)</actions>
      <actions T="0">t(s("/study/std1/feature/stat")) m(s("set")) s("notsolnum") s("1")</actions>
      <actions T="0">t(s("/study/std1/feature/stat")) m(s("set")) s("listsolnum") i(1)</actions>
      <actions T="0">t(s("/study/std1/feature/stat")) m(s("set")) s("solnum") s("1")</actions>
      <actions T="0">t(s("/study/std1/feature/time")) m(s("set")) s("notlistsolnum") i(1)</actions>
      <actions T="0">t(s("/study/std1/feature/time")) m(s("set")) s("notsolnum") s("auto")</actions>
      <actions T="0">t(s("/study/std1/feature/time")) m(s("set")) s("listsolnum") i(1)</actions>
      <actions T="0">t(s("/study/std1/feature/time")) m(s("set")) s("solnum") s("auto")</actions>
      <actions T="0">t(s("/sol/sol1/feature")) m(s("remove")) s("t1")</actions>
      <actions T="0">t(s("/sol/sol1/feature")) m(s("remove")) s("v2")</actions>
      <actions T="0">t(s("/sol/sol1/feature")) m(s("remove")) s("st2")</actions>
      <actions T="0">t(s("/sol/sol1/feature")) m(s("remove")) s("su1")</actions>
      <actions T="0">t(s("/sol/sol1/feature")) m(s("remove")) s("s1")</actions>
      <actions T="0">t(s("/sol/sol1/feature")) m(s("remove")) s("v1")</actions>
      <actions T="0">t(s("/sol/sol1/feature")) m(s("remove")) s("st1")</actions>
      <actions T="0">t(s("/sol/sol19")) m(s("copySolution")) s("sol2")</actions>
      <actions T="0">t(s("/sol")) m(s("remove")) s("sol19")</actions>
      <actions T="0">t(s("/sol/sol2")) m(s("label")) s("Solution Store 1")</actions>
      <actions T="0">t(s("/result/dataset")) m(s("remove")) s("dset7")</actions>
      <actions T="0">t(s("/sol/sol1")) m(s("create")) s("st1") s("StudyStep")</actions>
      <actions T="0">t(s("/sol/sol1/feature/st1")) m(s("set")) s("study") s("std1")</actions>
      <actions T="0">t(s("/sol/sol1/feature/st1")) m(s("set")) s("studystep") s("stat")</actions>
      <actions T="0">t(s("/sol/sol1")) m(s("create")) s("v1") s("Variables")</actions>
      <actions T="0">t(s("/sol/sol1/feature/v1")) m(s("set")) s("control") s("stat")</actions>
      <actions T="0">t(s("/sol/sol1")) m(s("create")) s("s1") s("Stationary")</actions>
      <actions T="0">t(s("/sol/sol1/feature/s1/feature/aDef")) m(s("set")) s("cachepattern") b(true)</actions>
      <actions T="0">t(s("/sol/sol1/feature/s1")) m(s("create")) s("fc1") s("FullyCoupled")</actions>
      <actions T="0">t(s("/sol/sol1/feature/s1/feature/fc1")) m(s("set")) s("initstep") d(0.01)</actions>
      <actions T="0">t(s("/sol/sol1/feature/s1/feature/fc1")) m(s("set")) s("minstep") d(1.0E-4)</actions>
      <actions T="0">t(s("/sol/sol1/feature/s1/feature/fc1")) m(s("set")) s("dtech") s("auto")</actions>
      <actions T="0">t(s("/sol/sol1/feature/s1/feature/fc1")) m(s("set")) s("maxiter") i(100)</actions>
      <actions T="0">t(s("/sol/sol1/feature/s1")) m(s("create")) s("d1") s("Direct")</actions>
      <actions T="0">t(s("/sol/sol1/feature/s1/feature/d1")) m(s("set")) s("linsolver") s("pardiso")</actions>
      <actions T="0">t(s("/sol/sol1/feature/s1/feature/d1")) m(s("set")) s("pivotperturb") d(1.0E-13)</actions>
      <actions T="0">t(s("/sol/sol1/feature/s1/feature/d1")) m(s("label")) s("Direct, fluid flow variables (spf)")</actions>
      <actions T="0">t(s("/sol/sol1/feature/s1")) m(s("create")) s("i1") s("Iterative")</actions>
      <actions T="0">t(s("/sol/sol1/feature/s1/feature/i1")) m(s("set")) s("linsolver") s("gmres")</actions>
      <actions T="0">t(s("/sol/sol1/feature/s1/feature/i1")) m(s("set")) s("prefuntype") s("left")</actions>
      <actions T="0">t(s("/sol/sol1/feature/s1/feature/i1")) m(s("set")) s("itrestart") i(50)</actions>
      <actions T="0">t(s("/sol/sol1/feature/s1/feature/i1")) m(s("set")) s("rhob") i(20)</actions>
      <actions T="0">t(s("/sol/sol1/feature/s1/feature/i1")) m(s("set")) s("maxlinit") i(200)</actions>
      <actions T="0">t(s("/sol/sol1/feature/s1/feature/i1")) m(s("set")) s("nlinnormuse") s("on")</actions>
      <actions T="0">t(s("/sol/sol1/feature/s1/feature/i1")) m(s("label")) s("AMG, fluid flow variables (spf)")</actions>
      <actions T="0">t(s("/sol/sol1/feature/s1/feature/i1")) m(s("create")) s("mg1") s("Multigrid")</actions>
      <actions T="0">t(s("/sol/sol1/feature/s1/feature/i1/feature/mg1")) m(s("set")) s("prefun") s("saamg")</actions>
      <actions T="0">t(s("/sol/sol1/feature/s1/feature/i1/feature/mg1")) m(s("set")) s("mgcycle") s("v")</actions>
      <actions T="0">t(s("/sol/sol1/feature/s1/feature/i1/feature/mg1")) m(s("set")) s("maxcoarsedof") i(80000)</actions>
      <actions T="0">t(s("/sol/sol1/feature/s1/feature/i1/feature/mg1")) m(s("set")) s("strconn") d(0.02)</actions>
      <actions T="0">t(s("/sol/sol1/feature/s1/feature/i1/feature/mg1")) m(s("set")) s("usesmooth") b(false)</actions>
      <actions T="0">t(s("/sol/sol1/feature/s1/feature/i1/feature/mg1")) m(s("set")) s("saamgcompwise") b(true)</actions>
      <actions T="0">t(s("/sol/sol1/feature/s1/feature/i1/feature/mg1/feature/pr")) m(s("create")) s("sc1") s("SCGS")</actions>
      <actions T="0">t(s("/sol/sol1/feature/s1/feature/i1/feature/mg1/feature/pr/feature/sc1")) m(s("set")) s("linesweeptype") s("ssor")</actions>
      <actions T="0">t(s("/sol/sol1/feature/s1/feature/i1/feature/mg1/feature/pr/feature/sc1")) m(s("set")) s("iter") i(0)</actions>
      <actions T="0">t(s("/sol/sol1/feature/s1/feature/i1/feature/mg1/feature/pr/feature/sc1")) m(s("set")) s("scgsrelax") d(0.7)</actions>
      <actions T="0">t(s("/sol/sol1/feature/s1/feature/i1/feature/mg1/feature/pr/feature/sc1")) m(s("set")) s("scgsmethod") s("lines_vertices")</actions>
      <actions T="0">t(s("/sol/sol1/feature/s1/feature/i1/feature/mg1/feature/pr/feature/sc1")) m(s("set")) s("scgsvertexrelax") d(0.7)</actions>
      <actions T="0">t(s("/sol/sol1/feature/s1/feature/i1/feature/mg1/feature/pr/feature/sc1")) m(s("set")) s("seconditer") i(1)</actions>
      <actions T="0">t(s("/sol/sol1/feature/s1/feature/i1/feature/mg1/feature/pr/feature/sc1")) m(s("set")) s("relax") d(0.5)</actions>
      <actions T="0">t(s("/sol/sol1/feature/s1/feature/i1/feature/mg1/feature/po")) m(s("create")) s("sc1") s("SCGS")</actions>
      <actions T="0">t(s("/sol/sol1/feature/s1/feature/i1/feature/mg1/feature/po/feature/sc1")) m(s("set")) s("linesweeptype") s("ssor")</actions>
      <actions T="0">t(s("/sol/sol1/feature/s1/feature/i1/feature/mg1/feature/po/feature/sc1")) m(s("set")) s("iter") i(1)</actions>
      <actions T="0">t(s("/sol/sol1/feature/s1/feature/i1/feature/mg1/feature/po/feature/sc1")) m(s("set")) s("scgsrelax") d(0.7)</actions>
      <actions T="0">t(s("/sol/sol1/feature/s1/feature/i1/feature/mg1/feature/po/feature/sc1")) m(s("set")) s("scgsmethod") s("lines_vertices")</actions>
      <actions T="0">t(s("/sol/sol1/feature/s1/feature/i1/feature/mg1/feature/po/feature/sc1")) m(s("set")) s("scgsvertexrelax") d(0.7)</actions>
      <actions T="0">t(s("/sol/sol1/feature/s1/feature/i1/feature/mg1/feature/po/feature/sc1")) m(s("set")) s("seconditer") i(1)</actions>
      <actions T="0">t(s("/sol/sol1/feature/s1/feature/i1/feature/mg1/feature/po/feature/sc1")) m(s("set")) s("relax") d(0.5)</actions>
      <actions T="0">t(s("/sol/sol1/feature/s1/feature/i1/feature/mg1/feature/cs")) m(s("create")) s("d1") s("Direct")</actions>
      <actions T="0">t(s("/sol/sol1/feature/s1/feature/i1/feature/mg1/feature/cs/feature/d1")) m(s("set")) s("linsolver") s("pardiso")</actions>
      <actions T="0">t(s("/sol/sol1/feature/s1/feature/i1/feature/mg1/feature/cs/feature/d1")) m(s("set")) s("pivotperturb") d(1.0E-13)</actions>
      <actions T="0">t(s("/sol/sol1/feature/s1/feature/fc1")) m(s("set")) s("linsolver") s("d1")</actions>
      <actions T="0">t(s("/sol/sol1/feature/s1/feature/fc1")) m(s("set")) s("initstep") d(0.01)</actions>
      <actions T="0">t(s("/sol/sol1/feature/s1/feature/fc1")) m(s("set")) s("minstep") d(1.0E-4)</actions>
      <actions T="0">t(s("/sol/sol1/feature/s1/feature/fc1")) m(s("set")) s("dtech") s("auto")</actions>
      <actions T="0">t(s("/sol/sol1/feature/s1/feature/fc1")) m(s("set")) s("maxiter") i(100)</actions>
      <actions T="0">t(s("/sol/sol1/feature/s1/feature")) m(s("remove")) s("fcDef")</actions>
      <actions T="0">t(s("/sol/sol1")) m(s("create")) s("su1") s("StoreSolution")</actions>
      <actions T="0">t(s("/sol/sol1/feature/su1")) m(s("set")) s("sol") s("sol2")</actions>
      <actions T="0">t(s("/sol/sol1/feature/su1")) m(s("label")) s("Solution Store 1")</actions>
      <actions T="0">t(s("/sol/sol1")) m(s("create")) s("st2") s("StudyStep")</actions>
      <actions T="0">t(s("/sol/sol1/feature/st2")) m(s("set")) s("study") s("std1")</actions>
      <actions T="0">t(s("/sol/sol1/feature/st2")) m(s("set")) s("studystep") s("time")</actions>
      <actions T="0">t(s("/study/std1/feature/time")) m(s("set")) s("notsoluse") s("sol2")</actions>
      <actions T="0">t(s("/sol/sol1")) m(s("create")) s("v2") s("Variables")</actions>
      <actions T="0">t(s("/sol/sol1/feature/v2")) m(s("set")) s("initmethod") s("sol")</actions>
      <actions T="0">t(s("/sol/sol1/feature/v2")) m(s("set")) s("initsol") s("sol1")</actions>
      <actions T="0">t(s("/sol/sol1/feature/v2")) m(s("set")) s("notsolmethod") s("sol")</actions>
      <actions T="0">t(s("/sol/sol1/feature/v2")) m(s("set")) s("notsol") s("sol1")</actions>
      <actions T="0">t(s("/sol/sol1/feature/v2")) m(s("set")) s("control") s("time")</actions>
      <actions T="0">t(s("/sol/sol1")) m(s("create")) s("t1") s("Time")</actions>
      <actions T="0">t(s("/sol/sol1/feature/t1")) m(s("set")) s("tlist") s("range(0,0.5,1000)")</actions>
      <actions T="0">t(s("/sol/sol1/feature/t1")) m(s("set")) s("plot") s("off")</actions>
      <actions T="0">t(s("/sol/sol1/feature/t1")) m(s("set")) s("plotgroup") s("pg1")</actions>
      <actions T="0">t(s("/sol/sol1/feature/t1")) m(s("set")) s("plotfreq") s("tout")</actions>
      <actions T="0">t(s("/sol/sol1/feature/t1")) m(s("set")) s("probesel") s("all")</actions>
      <actions T="0">t(s("/sol/sol1/feature/t1")) m(s("set")) s("probes") sa()</actions>
      <actions T="0">t(s("/sol/sol1/feature/t1")) m(s("set")) s("probefreq") s("tsteps")</actions>
      <actions T="0">t(s("/sol/sol1/feature/t1")) m(s("set")) s("rtol") d(0.005)</actions>
      <actions T="0">t(s("/sol/sol1/feature/t1")) m(s("set")) s("atolglobalvaluemethod") s("factor")</actions>
      <actions T="0">t(s("/sol/sol1/feature/t1")) m(s("set")) s("maxorder") i(2)</actions>
      <actions T="0">t(s("/sol/sol1/feature/t1")) m(s("set")) s("control") s("time")</actions>
      <actions T="0">t(s("/sol/sol1/feature/t1")) m(s("create")) s("seDef") s("Segregated")</actions>
      <actions T="0">t(s("/sol/sol1/feature/t1")) m(s("create")) s("fc1") s("FullyCoupled")</actions>
      <actions T="0">t(s("/sol/sol1/feature/t1/feature/fc1")) m(s("set")) s("jtech") s("once")</actions>
      <actions T="0">t(s("/sol/sol1/feature/t1/feature/fc1")) m(s("set")) s("damp") d(0.9)</actions>
      <actions T="0">t(s("/sol/sol1/feature/t1/feature/fc1")) m(s("set")) s("maxiter") i(8)</actions>
      <actions T="0">t(s("/sol/sol1/feature/t1/feature/fc1")) m(s("set")) s("stabacc") s("aacc")</actions>
      <actions T="0">t(s("/sol/sol1/feature/t1/feature/fc1")) m(s("set")) s("aaccdim") i(5)</actions>
      <actions T="0">t(s("/sol/sol1/feature/t1/feature/fc1")) m(s("set")) s("aaccmix") d(0.9)</actions>
      <actions T="0">t(s("/sol/sol1/feature/t1/feature/fc1")) m(s("set")) s("aaccdelay") i(1)</actions>
      <actions T="0">t(s("/sol/sol1/feature/t1")) m(s("create")) s("d1") s("Direct")</actions>
      <actions T="0">t(s("/sol/sol1/feature/t1/feature/d1")) m(s("set")) s("linsolver") s("pardiso")</actions>
      <actions T="0">t(s("/sol/sol1/feature/t1/feature/d1")) m(s("set")) s("pivotperturb") d(1.0E-13)</actions>
      <actions T="0">t(s("/sol/sol1/feature/t1/feature/fc1")) m(s("set")) s("linsolver") s("d1")</actions>
      <actions T="0">t(s("/sol/sol1/feature/t1/feature/fc1")) m(s("set")) s("jtech") s("once")</actions>
      <actions T="0">t(s("/sol/sol1/feature/t1/feature/fc1")) m(s("set")) s("damp") d(0.9)</actions>
      <actions T="0">t(s("/sol/sol1/feature/t1/feature/fc1")) m(s("set")) s("maxiter") i(8)</actions>
      <actions T="0">t(s("/sol/sol1/feature/t1/feature/fc1")) m(s("set")) s("stabacc") s("aacc")</actions>
      <actions T="0">t(s("/sol/sol1/feature/t1/feature/fc1")) m(s("set")) s("aaccdim") i(5)</actions>
      <actions T="0">t(s("/sol/sol1/feature/t1/feature/fc1")) m(s("set")) s("aaccmix") d(0.9)</actions>
      <actions T="0">t(s("/sol/sol1/feature/t1/feature/fc1")) m(s("set")) s("aaccdelay") i(1)</actions>
      <actions T="0">t(s("/sol/sol1/feature/t1/feature")) m(s("remove")) s("fcDef")</actions>
      <actions T="0">t(s("/sol/sol1/feature/t1/feature")) m(s("remove")) s("seDef")</actions>
      <actions T="0">t(s("/sol/sol1/feature/v2")) m(s("set")) s("notsolnum") s("auto")</actions>
      <actions T="0">t(s("/sol/sol1/feature/v2")) m(s("set")) s("notsolvertype") s("solnum")</actions>
      <actions T="0">t(s("/sol/sol1/feature/v2")) m(s("set")) s("notlistsolnum") sa(s("1"))</actions>
      <actions T="0">t(s("/sol/sol1/feature/v2")) m(s("set")) s("notsolnum") s("auto")</actions>
      <actions T="0">t(s("/sol/sol1/feature/v2")) m(s("set")) s("notlistsolnum") sa(s("1"))</actions>
      <actions T="0">t(s("/sol/sol1/feature/v2")) m(s("set")) s("notsolnum") s("auto")</actions>
      <actions T="0">t(s("/sol/sol1/feature/v2")) m(s("set")) s("control") s("time")</actions>
      <actions T="0">t(s("/sol/sol1/feature/v2")) m(s("set")) s("solnum") s("auto")</actions>
      <actions T="0">t(s("/sol/sol1/feature/v2")) m(s("set")) s("solvertype") s("solnum")</actions>
      <actions T="0">t(s("/sol/sol1/feature/v2")) m(s("set")) s("listsolnum") sa(s("1"))</actions>
      <actions T="0">t(s("/sol/sol1/feature/v2")) m(s("set")) s("solnum") s("auto")</actions>
      <actions T="0">t(s("/sol/sol1/feature/v2")) m(s("set")) s("listsolnum") sa(s("1"))</actions>
      <actions T="0">t(s("/sol/sol1/feature/v2")) m(s("set")) s("solnum") s("auto")</actions>
      <actions T="0">t(s("/study/std1/feature/time")) m(s("set")) s("solnum") s("auto")</actions>
      <actions T="0">t(s("/study/std1/feature/time")) m(s("set")) s("solvertype") s("solnum")</actions>
      <actions T="0">t(s("/study/std1/feature/time")) m(s("set")) s("listsolnum") sa(s("1"))</actions>
      <actions T="0">t(s("/study/std1/feature/time")) m(s("set")) s("solnum") s("auto")</actions>
      <actions T="0">t(s("/study/std1/feature/time")) m(s("set")) s("listsolnum") sa(s("1"))</actions>
      <actions T="0">t(s("/study/std1/feature/time")) m(s("set")) s("solnum") s("auto")</actions>
      <actions T="0">t(s("/study/std1/feature/time")) m(s("set")) s("solnumhide") s("off")</actions>
      <actions T="0">t(s("/study/std1/feature/time")) m(s("set")) s("initstudyhide") s("off")</actions>
      <actions T="0">t(s("/study/std1/feature/time")) m(s("set")) s("initsolhide") s("off")</actions>
      <actions T="0">t(s("/sol/sol1")) m(s("attach")) s("std1")</actions>
      <actions T="0">t(s("/batch/feature/p2/feature")) m(s("remove")) s("so1")</actions>
      <actions T="0">t(s("/batch/feature/p2")) m(s("create")) s("so1") s("Solutionseq")</actions>
      <actions T="0">t(s("/batch/feature/p2/feature/so1")) m(s("set")) s("seq") s("sol1")</actions>
      <actions T="0">t(s("/batch/feature/p2/feature/so1")) m(s("set")) s("store") s("on")</actions>
      <actions T="0">t(s("/batch/feature/p2/feature/so1")) m(s("set")) s("clear") s("on")</actions>
      <actions T="0">t(s("/batch/feature/p2/feature/so1")) m(s("set")) s("psol") s("sol14")</actions>
      <actions T="0">t(s("/batch/feature/p2")) m(s("set")) s("pname") sa(s("C_mgml"))</actions>
      <actions T="0">t(s("/batch/feature/p2")) m(s("set")) s("plistarr") sa(s("0.1 [ug/ml] 1 [ug/ml] 5 [ug/ml] 10 [ug/ml]"))</actions>
      <actions T="0">t(s("/batch/feature/p2")) m(s("set")) s("sweeptype") s("sparse")</actions>
      <actions T="0">t(s("/batch/feature/p2")) m(s("set")) s("probesel") s("all")</actions>
      <actions T="0">t(s("/batch/feature/p2")) m(s("set")) s("probes") sa()</actions>
      <actions T="0">t(s("/batch/feature/p2")) m(s("set")) s("plot") s("off")</actions>
      <actions T="0">t(s("/batch/feature/p2")) m(s("set")) s("err") s("on")</actions>
      <actions T="0">t(s("/batch/feature/p2")) m(s("attach")) s("std1")</actions>
      <actions T="0">t(s("/batch/feature/p2")) m(s("set")) s("control") s("param")</actions>
      <actions T="0">t(s("/batch/feature/p2")) m(s("run"))</actions>
      <actions T="0">t(s("/result/feature/pg8")) m(s("set")) s("xlabel") s("")</actions>
      <actions T="0">t(s("/result/feature/pg8")) m(s("set")) s("ylabel") s("")</actions>
      <actions T="0">t(s("/result/feature/pg8/feature/surf1")) m(s("set")) s("rangeunit") s("mol/m^3")</actions>
      <actions T="0">t(s("/result/feature/pg8/feature/surf1")) m(s("set")) s("rangecolormin") d(-8.679038075776467E-8)</actions>
      <actions T="0">t(s("/result/feature/pg8/feature/surf1")) m(s("set")) s("rangecolormax") d(1.2345679012345681E-6)</actions>
      <actions T="0">t(s("/result/feature/pg8/feature/surf1")) m(s("set")) s("rangecoloractive") s("off")</actions>
      <actions T="0">t(s("/result/feature/pg8/feature/surf1")) m(s("set")) s("rangeactualminmax") da(-8.679038075776467E-8,1.2345679012345681E-6)</actions>
      <actions T="0">t(s("/result/feature/pg8/feature/surf1")) m(s("set")) s("rangeisshared") b(false)</actions>
      <actions T="0">t(s("/result/feature/pg8/feature/surf1")) m(s("set")) s("rangedatamin") d(-8.679038075776467E-8)</actions>
      <actions T="0">t(s("/result/feature/pg8/feature/surf1")) m(s("set")) s("rangedatamax") d(1.2345679012345681E-6)</actions>
      <actions T="0">t(s("/result/feature/pg8/feature/surf1")) m(s("set")) s("rangedataactive") s("off")</actions>
      <actions T="0">t(s("/result/feature/pg8/feature/surf1")) m(s("set")) s("renderinfo") s("1 Surface2D 1 1 0 1 Color")</actions>
      <actions T="0">t(s("/result/feature/pg8/feature/str1")) m(s("set")) s("arrowcount") i(1)</actions>
      <actions T="0">t(s("/result/feature/pg8/feature/str1")) m(s("set")) s("arrowcountactive") b(false)</actions>
      <actions T="0">t(s("/result/feature/pg8/feature/str1")) m(s("set")) s("arrowautoscale") d(Infinity)</actions>
      <actions T="0">t(s("/result/feature/pg8/feature/str1")) m(s("set")) s("arrowscalebounds") da(0.0,Infinity)</actions>
      <actions T="0">t(s("/result/feature/pg8/feature/str1")) m(s("set")) s("arrowscale") d(Infinity)</actions>
      <actions T="0">t(s("/result/feature/pg8/feature/str1")) m(s("set")) s("arrowscaleactive") b(false)</actions>
      <actions T="0">t(s("/result/feature/pg8/feature/str1")) m(s("set")) s("renderinfo") s("2 Edge2D Arrow2D 2 1 0 1 Color 3 0 1 2 3 Color VectorX VectorY")</actions>
      <actions T="0">t(s("/result/feature/pg9")) m(s("set")) s("xlabel") s("Arc length (mm)")</actions>
      <actions T="0">t(s("/result/feature/pg9")) m(s("set")) s("ylabel") s("Surface concentration (mol/m&lt;sup&gt;2&lt;/sup&gt;)")</actions>
      <actions T="0">t(s("/result/feature/pg9")) m(s("set")) s("yseclabel") s("")</actions>
      <actions T="0">t(s("/result/feature/pg9/feature/lngr1")) m(s("set")) s("xmin") d(0.0)</actions>
      <actions T="0">t(s("/result/feature/pg9/feature/lngr1")) m(s("set")) s("xmax") d(0.39999999999999986)</actions>
      <actions T="0">t(s("/result/feature/pg9/feature/lngr1")) m(s("set")) s("ymin") d(-1.1646803317345544E-55)</actions>
      <actions T="0">t(s("/result/feature/pg9/feature/lngr1")) m(s("set")) s("ymax") d(8.202438686219329E-10)</actions>
      <actions T="0">t(s("/result/feature/pg9/feature/lngr1")) m(s("set")) s("linecount") i(8004)</actions>
```
