## Supplementary material for "Multiplexed microfluidic chip for cell co-culture": dmodel.xml (part 33 of 41)

```
      <actions T="0">t(s("/result/feature/pg9/feature/lngr1")) m(s("set")) s("autolegends") sa(s("C_mgml=0.5 ug/ml, Time=0 s"),s("C_mgml=0.5 ug/ml, Time=0.5 s"),s("C_mgml=0.5 ug/ml, Time=1 s"),s("C_mgml=0.5 ug/ml, Time=1.5 s"),s("C_mgml=0.5 ug/ml, Time=2 s"),s("C_mgml=0.5 ug/ml, Time=2.5 s"),s("C_mgml=0.5 ug/ml, Time=3 s"),s("C_mgml=0.5 ug/ml, Time=3.5 s"),s("C_mgml=0.5 ug/ml, Time=4 s"),s("C_mgml=0.5 ug/ml, Time=4.5 s"),s("C_mgml=0.5 ug/ml, Time=5 s"),s("C_mgml=0.5 ug/ml, Time=5.5 s"),s("C_mgml=0.5 ug/ml, Time=6 s"),s("C_mgml=0.5 ug/ml, Time=6.5 s"),s("C_mgml=0.5 ug/ml, Time=7 s"),s("C_mgml=0.5 ug/ml, Time=7.5 s"),s("C_mgml=0.5 ug/ml, Time=8 s"),s("C_mgml=0.5 ug/ml, Time=8.5 s"),s("C_mgml=0.5 ug/ml, Time=9 s"),s("C_mgml=0.5 ug/ml, Time=9.5 s"),s("C_mgml=0.5 ug/ml, Time=10 s"),s("C_mgml=0.5 ug/ml, Time=10.5 s"),s("C_mgml=0.5 ug/ml, Time=11 s"),s("C_mgml=0.5 ug/ml, Time=11.5 s"),s("C_mgml=0.5 ug/ml, Time=12 s"),s("C_mgml=0.5 ug/ml, Time=12.5 s"),s("C_mgml=0.5 ug/ml, Time=13 s"),s("C_mgml=0.5 ug/ml, Time=13.5 s"),s("C_mgml=0.5 ug/ml, Time=14 s"),s("C_mgml=0.5 ug/ml, Time=14.5 s"),s("C_mgml=0.5 ug/ml, Time=15 s"),s("C_mgml=0.5 ug/ml, Time=15.5 s"),s("C_mgml=0.5 ug/ml, Time=16 s"),s("C_mgml=0.5 ug/ml, Time=16.5 s"),s("C_mgml=0.5 ug/ml, Time=17 s"),s("C_mgml=0.5 ug/ml, Time=17.5 s"),s("C_mgml=0.5 ug/ml, Time=18 s"),s("C_mgml=0.5 ug/ml, Time=18.5 s"),s("C_mgml=0.5 ug/ml, Time=19 s"),s("C_mgml=0.5 ug/ml, Time=19.5 s"),s("C_mgml=0.5 ug/ml, Time=20 s"),s("C_mgml=0.5 ug/ml, Time=20.5 s"),s("C_mgml=0.5 ug/ml, Time=21 s"),s("C_mgml=0.5 ug/ml, Time=21.5 s"),s("C_mgml=0.5 ug/ml, Time=22 s"),s("C_mgml=0.5 ug/ml, Time=22.5 s"),s("C_mgml=0.5 ug/ml, Time=23 s"),s("C_mgml=0.5 ug/ml, Time=23.5 s"),s("C_mgml=0.5 ug/ml, Time=24 s"),s("C_mgml=0.5 ug/ml, Time=24.5 s"),s("C_mgml=0.5 ug/ml, Time=25 s"),s("C_mgml=0.5 ug/ml, Time=25.5 s"),s("C_mgml=0.5 ug/ml, Time=26 s"),s("C_mgml=0.5 ug/ml, Time=26.5 s"),s("C_mgml=0.5 ug/ml, Time=27 s"),s("C_mgml=0.5 ug/ml, Time=27.5 s"),s("C_mgml=0.5 ug/ml, Time=28 s"),s("C_mgml=0.5 ug/ml, Time=28.5 s"),s("C_mgml=0.5 ug/ml, Time=29 s"),s("C_mgml=0.5 ug/ml, Time=29.5 s"),s("C_mgml=0.5 ug/ml, Time=30 s"),s("C_mgml=0.5 ug/ml, Time=30.5 s"),s("C_mgml=0.5 ug/ml, Time=31 s"),s("C_mgml=0.5 ug/ml, Time=31.5 s"),s("C_mgml=0.5 ug/ml, Time=32 s"),s("C_mgml=0.5 ug/ml, Time=32.5 s"),s("C_mgml=0.5 ug/ml, Time=33 s"),s("C_mgml=0.5 ug/ml, Time=33.5 s"),s("C_mgml=0.5 ug/ml, Time=34 s"),s("C_mgml=0.5 ug/ml, Time=34.5 s"),s("C_mgml=0.5 ug/ml, Time=35 s"),s("C_mgml=0.5 ug/ml, Time=35.5 s"),s("C_mgml=0.5 ug/ml, Time=36 s"),s("C_mgml=0.5 ug/ml, Time=36.5 s"),s("C_mgml=0.5 ug/ml, Time=37 s"),s("C_mgml=0.5 ug/ml, Time=37.5 s"),s("C_mgml=0.5 ug/ml, Time=38 s"),s("C_mgml=0.5 ug/ml, Time=38.5 s"),s("C_mgml=0.5 ug/ml, Time=39 s"),s("C_mgml=0.5 ug/ml, Time=39.5 s"),s("C_mgml=0.5 ug/ml, Time=40 s"),s("C_mgml=0.5 ug/ml, Time=40.5 s"),s("C_mgml=0.5 ug/ml, Time=41 s"),s("C_mgml=0.5 ug/ml, Time=41.5 s"),s("C_mgml=0.5 ug/ml, Time=42 s"),s("C_mgml=0.5 ug/ml, Time=42.5 s"),s("C_mgml=0.5 ug/ml, Time=43 s"),s("C_mgml=0.5 ug/ml, Time=43.5 s"),s("C_mgml=0.5 ug/ml, Time=44 s"),s("C_mgml=0.5 ug/ml, Time=44.5 s"),s("C_mgml=0.5 ug/ml, Time=45 s"),s("C_mgml=0.5 ug/ml, Time=45.5 s"),s("C_mgml=0.5 ug/ml, Time=46 s"),s("C_mgml=0.5 ug/ml, Time=46.5 s"),s("C_mgml=0.5 ug/ml, Time=47 s"),s("C_mgml=0.5 ug/ml, Time=47.5 s"),s("C_mgml=0.5 ug/ml, Time=48 s"),s("C_mgml=0.5 ug/ml, Time=48.5 s"),s("C_mgml=0.5 ug/ml, Time=49 s"),s("C_mgml=0.5 ug/ml, Time=49.5 s"),s("C_mgml=0.5 ug/ml, Time=50 s"),s("C_mgml=0.5 ug/ml, Time=50.5 s"),s("C_mgml=0.5 ug/ml, Time=51 s"),s("C_mgml=0.5 ug/ml, Time=51.5 s"),s("C_mgml=0.5 ug/ml, Time=52 s"),s("C_mgml=0.5 ug/ml, Time=52.5 s"),s("C_mgml=0.5 ug/ml, Time=53 s"),s("C_mgml=0.5 ug/ml, Time=53.5 s"),s("C_mgml=0.5 ug/ml, Time=54 s"),s("C_mgml=0.5 ug/ml, Time=54.5 s"),s("C_mgml=0.5 ug/ml, Time=55 s"),s("C_mgml=0.5 ug/ml, Time=55.5 s"),s("C_mgml=0.5 ug/ml, Time=56 s"),s("C_mgml=0.5 ug/ml, Time=56.5 s"),s("C_mgml=0.5 ug/ml, Time=57 s"),s("C_mgml=0.5 ug/ml, Time=57.5 s"),s("C_mgml=0.5 ug/ml, Time=58 s"),s("C_mgml=0.5 ug/ml, Time=58.5 s"),s("C_mgml=0.5 ug/ml, Time=59 s"),s("C_mgml=0.5 ug/ml, Time=59.5 s"),s("C_mgml=0.5 ug/ml, Time=60 s"),s("C_mgml=0.5 ug/ml, Time=60.5 s"),s("C_mgml=0.5 ug/ml, Time=61 s"),s("C_mgml=0.5 ug/ml, Time=61.5 s"),s("C_mgml=0.5 ug/ml, Time=62 s"),s("C_mgml=0.5 ug/ml, Time=62.5 s"),s("C_mgml=0.5 ug/ml, Time=63 s"),s("C_mgml=0.5 ug/ml, Time=63.5 s"),s("C_mgml=0.5 ug/ml, Time=64 s"),s("C_mgml=0.5 ug/ml, Time=64.5 s"),s("C_mgml=0.5 ug/ml, Time=65 s"),s("C_mgml=0.5 ug/ml, Time=65.5 s"),s("C_mgml=0.5 ug/ml, Time=66 s"),s("C_mgml=0.5 ug/ml, Time=66.5 s"),s("C_mgml=0.5 ug/ml, Time=67 s"),s("C_mgml=0.5 ug/ml, Time=67.5 s"),s("C_mgml=0.5 ug/ml, Time=68 s"),s("C_mgml=0.5 ug/ml, Time=68.5 s"),s("C_mgml=0.5 ug/ml, Time=69 s"),s("C_mgml=0.5 ug/ml, Time=69.5 s"),s("C_mgml=0.5 ug/ml, Time=70 s"),s("C_mgml=0.5 ug/ml, Time=70.5 s"),s("C_mgml=0.5 ug/ml, Time=71 s"),s("C_mgml=0.5 ug/ml, Time=71.5 s"),s("C_mgml=0.5 ug/ml, Time=72 s"),s("C_mgml=0.5 ug/ml, Time=72.5 s"),s("C_mgml=0.5 ug/ml, Time=73 s"),s("C_mgml=0.5 ug/ml, Time=73.5 s"),s("C_mgml=0.5 ug/ml, Time=74 s"),s("C_mgml=0.5 ug/ml, Time=74.5 s"),s("C_mgml=0.5 ug/ml, Time=75 s"),s("C_mgml=0.5 ug/ml, Time=75.5 s"),s("C_mgml=0.5 ug/ml, Time=76 s"),s("C_mgml=0.5 ug/ml, Time=76.5 s"),s("C_mgml=0.5 ug/ml, Time=77 s"),s("C_mgml=0.5 ug/ml, Time=77.5 s"),s("C_mgml=0.5 ug/ml, Time=78 s"),s("C_mgml=0.5 ug/ml, Time=78.5 s"),s("C_mgml=0.5 ug/ml, Time=79 s"),s("C_mgml=0.5 ug/ml, Time=79.5 s"),s("C_mgml=0.5 ug/ml, Time=80 s"),s("C_mgml=0.5 ug/ml, Time=80.5 s"),s("C_mgml=0.5 ug/ml, Time=81 s"),s("C_mgml=0.5 ug/ml, Time=81.5 s"),s("C_mgml=0.5 ug/ml, Time=82 s"),s("C_mgml=0.5 ug/ml, Time=82.5 s"),s("C_mgml=0.5 ug/ml, Time=83 s"),s("C_mgml=0.5 ug/ml, Time=83.5 s"),s("C_mgml=0.5 ug/ml, Time=84 s"),s("C_mgml=0.5 ug/ml, Time=84.5 s"),s("C_mgml=0.5 ug/ml, Time=85 s"),s("C_mgml=0.5 ug/ml, Time=85.5 s"),s("C_mgml=0.5 ug/ml, Time=86 s"),s("C_mgml=0.5 ug/ml, Time=86.5 s"),s("C_mgml=0.5 ug/ml, Time=87 s"),s("C_mgml=0.5 ug/ml, Time=87.5 s"),s("C_mgml=0.5 ug/ml, Time=88 s"),s("C_mgml=0.5 ug/ml, Time=88.5 s"),s("C_mgml=0.5 ug/ml, Time=89 s"),s("C_mgml=0.5 ug/ml, Time=89.5 s"),s("C_mgml=0.5 ug/ml, Time=90 s"),s("C_mgml=0.5 ug/ml, Time=90.5 s"),s("C_mgml=0.5 ug/ml, Time=91 s"),s("C_mgml=0.5 ug/ml, Time=91.5 s"),s("C_mgml=0.5 ug/ml, Time=92 s"),s("C_mgml=0.5 ug/ml, Time=92.5 s"),s("C_mgml=0.5 ug/ml, Time=93 s"),s("C_mgml=0.5 ug/ml, Time=93.5 s"),s("C_mgml=0.5 ug/ml, Time=94 s"),s("C_mgml=0.5 ug/ml, Time=94.5 s"),s("C_mgml=0.5 ug/ml, Time=95 s"),s("C_mgml=0.5 ug/ml, Time=95.5 s"),s("C_mgml=0.5 ug/ml, Time=96 s"),s("C_mgml=0.5 ug/ml, Time=96.5 s"),s("C_mgml=0.5 ug/ml, Time=97 s"),s("C_mgml=0.5 ug/ml, Time=97.5 s"),s("C_mgml=0.5 ug/ml, Time=98 s"),s("C_mgml=0.5 ug/ml, Time=98.5 s"),s("C_mgml=0.5 ug/ml, Time=99 s"),s("C_mgml=0.5 ug/ml, Time=99.5 s"),s("C_mgml=0.5 ug/ml, Time=100 s"),s("C_mgml=0.5 ug/ml, Time=100.5 s"),s("C_mgml=0.5 ug/ml, Time=101 s"),s("C_mgml=0.5 ug/ml, Time=101.5 s"),s("C_mgml=0.5 ug/ml, Time=102 s"),s("C_mgml=0.5 ug/ml, Time=102.5 s"),s("C_mgml=0.5 ug/ml, Time=103 s"),s("C_mgml=0.5 ug/ml, Time=103.5 s"),s("C_mgml=0.5 ug/ml, Time=104 s"),s("C_mgml=0.5 ug/ml, Time=104.5 s"),s("C_mgml=0.5 ug/ml, Time=105 s"),s("C_mgml=0.5 ug/ml, Time=105.5 s"),s("C_mgml=0.5 ug/ml, Time=106 s"),s("C_mgml=0.5 ug/ml, Time=106.5 s"),s("C_mgml=0.5 ug/ml, Time=107 s"),s("C_mgml=0.5 ug/ml, Time=107.5 s"),s("C_mgml=0.5 ug/ml, Time=108 s"),s("C_mgml=0.5 ug/ml, Time=108.5 s"),s("C_mgml=0.5 ug/ml, Time=109 s"),s("C_mgml=0.5 ug/ml, Time=109.5 s"),s("C_mgml=0.5 ug/ml, Time=110 s"),s("C_mgml=0.5 ug/ml, Time=110.5 s"),s("C_mgml=0.5 ug/ml, Time=111 s"),s("C_mgml=0.5 ug/ml, Time=111.5 s"),s("C_mgml=0.5 ug/ml, Time=112 s"),s("C_mgml=0.5 ug/ml, Time=112.5 s"),s("C_mgml=0.5 ug/ml, Time=113 s"),s("C_mgml=0.5 ug/ml, Time=113.5 s"),s("C_mgml=0.5 ug/ml, Time=114 s"),s("C_mgml=0.5 ug/ml, Time=114.5 s"),s("C_mgml=0.5 ug/ml, Time=115 s"),s("C_mgml=0.5 ug/ml, Time=115.5 s"),s("C_mgml=0.5 ug/ml, Time=116 s"),s("C_mgml=0.5 ug/ml, Time=116.5 s"),s("C_mgml=0.5 ug/ml, Time=117 s"),s("C_mgml=0.5 ug/ml, Time=117.5 s"),s("C_mgml=0.5 ug/ml, Time=118 s"),s("C_mgml=0.5 ug/ml, Time=118.5 s"),s("C_mgml=0.5 ug/ml, Time=119 s"),s("C_mgml=0.5 ug/ml, Time=119.5 s"),s("C_mgml=0.5 ug/ml, Time=120 s"),s("C_mgml=0.5 ug/ml, Time=120.5 s"),s("C_mgml=0.5 ug/ml, Time=121 s"),s("C_mgml=0.5 ug/ml, Time=121.5 s"),s("C_mgml=0.5 ug/ml, Time=122 s"),s("C_mgml=0.5 ug/ml, Time=122.5 s"),s("C_mgml=0.5 ug/ml, Time=123 s"),s("C_mgml=0.5 ug/ml, Time=123.5 s"),s("C_mgml=0.5 ug/ml, Time=124 s"),s("C_mgml=0.5 ug/ml, Time=124.5 s"),s("C_mgml=0.5 ug/ml, Time=125 s"),s("C_mgml=0.5 ug/ml, Time=125.5 s"),s("C_mgml=0.5 ug/ml, Time=126 s"),s("C_mgml=0.5 ug/ml, Time=126.5 s"),s("C_mgml=0.5 ug/ml, Time=127 s"),s("C_mgml=0.5 ug/ml, Time=127.5 s"),s("C_mgml=0.5 ug/ml, Time=128 s"),s("C_mgml=0.5 ug/ml, Time=128.5 s"),s("C_mgml=0.5 ug/ml, Time=129 s"),s("C_mgml=0.5 ug/ml, Time=129.5 s"),s("C_mgml=0.5 ug/ml, Time=130 s"),s("C_mgml=0.5 ug/ml, Time=130.5 s"),s("C_mgml=0.5 ug/ml, Time=131 s"),s("C_mgml=0.5 ug/ml, Time=131.5 s"),s("C_mgml=0.5 ug/ml, Time=132 s"),s("C_mgml=0.5 ug/ml, Time=132.5 s"),s("C_mgml=0.5 ug/ml, Time=133 s"),s("C_mgml=0.5 ug/ml, Time=133.5 s"),s("C_mgml=0.5 ug/ml, Time=134 s"),s("C_mgml=0.5 ug/ml, Time=134.5 s"),s("C_mgml=0.5 ug/ml, Time=135 s"),s("C_mgml=0.5 ug/ml, Time=135.5 s"),s("C_mgml=0.5 ug/ml, Time=136 s"),s("C_mgml=0.5 ug/ml, Time=136.5 s"),s("C_mgml=0.5 ug/ml, Time=137 s"),s("C_mgml=0.5 ug/ml, Time=137.5 s"),s("C_mgml=0.5 ug/ml, Time=138 s"),s("C_mgml=0.5 ug/ml, Time=138.5 s"),s("C_mgml=0.5 ug/ml, Time=139 s"),s("C_mgml=0.5 ug/ml, Time=139.5 s"),s("C_mgml=0.5 ug/ml, Time=140 s"),s("C_mgml=0.5 ug/ml, Time=140.5 s"),s("C_mgml=0.5 ug/ml, Time=141 s"),s("C_mgml=0.5 ug/ml, Time=141.5 s"),s("C_mgml=0.5 ug/ml, Time=142 s"),s("C_mgml=0.5 ug/ml, Time=142.5 s"),s("C_mgml=0.5 ug/ml, Time=143 s"),s("C_mgml=0.5 ug/ml, Time=143.5 s"),s("C_mgml=0.5 ug/ml, Time=144 s"),s("C_mgml=0.5 ug/ml, Time=144.5 s"),s("C_mgml=0.5 ug/ml, Time=145 s"),s("C_mgml=0.5 ug/ml, Time=145.5 s"),s("C_mgml=0.5 ug/ml, Time=146 s"),s("C_mgml=0.5 ug/ml, Time=146.5 s"),s("C_mgml=0.5 ug/ml, Time=147 s"),s("C_mgml=0.5 ug/ml, Time=147.5 s"),s("C_mgml=0.5 ug/ml, Time=148 s"),s("C_mgml=0.5 ug/ml, Time=148.5 s"),s("C_mgml=0.5 ug/ml, Time=149 s"),s("C_mgml=0.5 ug/ml, Time=149.5 s"),s("C_mgml=0.5 ug/ml, Time=150 s"),s("C_mgml=0.5 ug/ml, Time=150.5 s"),s("C_mgml=0.5 ug/ml, Time=151 s"),s("C_mgml=0.5 ug/ml, Time=151.5 s"),s("C_mgml=0.5 ug/ml, Time=152 s"),s("C_mgml=0.5 ug/ml, Time=152.5 s"),s("C_mgml=0.5 ug/ml, Time=153 s"),s("C_mgml=0.5 ug/ml, Time=153.5 s"),s("C_mgml=0.5 ug/ml, Time=154 s"),s("C_mgml=0.5 ug/ml, Time=154.5 s"),s("C_mgml=0.5 ug/ml, Time=155 s"),s("C_mgml=0.5 ug/ml, Time=155.5 s"),s("C_mgml=0.5 ug/ml, Time=156 s"),s("C_mgml=0.5 ug/ml, Time=156.5 s"),s("C_mgml=0.5 ug/ml, Time=157 s"),s("C_mgml=0.5 ug/ml, Time=157.5 s"),s("C_mgml=0.5 ug/ml, Time=158 s"),s("C_mgml=0.5 ug/ml, Time=158.5 s"),s("C_mgml=0.5 ug/ml, Time=159 s"),s("C_mgml=0.5 ug/ml, Time=159.5 s"),s("C_mgml=0.5 ug/ml, Time=160 s"),s("C_mgml=0.5 ug/ml, Time=160.5 s"),s("C_mgml=0.5 ug/ml, Time=161 s"),s("C_mgml=0.5 ug/ml, Time=161.5 s"),s("C_mgml=0.5 ug/ml, Time=162 s"),s("C_mgml=0.5 ug/ml, Time=162.5 s"),s("C_mgml=0.5 ug/ml, Time=163 s"),s("C_mgml=0.5 ug/ml, Time=163.5 s"),s("C_mgml=0.5 ug/ml, Time=164 s"),s("C_mgml=0.5 ug/ml, Time=164.5 s"),s("C_mgml=0.5 ug/ml, Time=165 s"),s("C_mgml=0.5 ug/ml, Time=165.5 s"),s("C_mgml=0.5 ug/ml, Time=166 s"),s("C_mgml=0.5 ug/ml, Time=166.5 s"),s("C_mgml=0.5 ug/ml, Time=167 s"),s("C_mgml=0.5 ug/ml, Time=167.5 s"),s("C_mgml=0.5 ug/ml, Time=168 s"),s("C_mgml=0.5 ug/ml, Time=168.5 s"),s("C_mgml=0.5 ug/ml, Time=169 s"),s("C_mgml=0.5 ug/ml, Time=169.5 s"),s("C_mgml=0.5 ug/ml, Time=170 s"),s("C_mgml=0.5 ug/ml, Time=170.5 s"),s("C_mgml=0.5 ug/ml, Time=171 s"),s("C_mgml=0.5 ug/ml, Time=171.5 s"),s("C_mgml=0.5 ug/ml, Time=172 s"),s("C_mgml=0.5 ug/ml, Time=172.5 s"),s("C_mgml=0.5 ug/ml, Time=173 s"),s("C_mgml=0.5 ug/ml, Time=173.5 s"),s("C_mgml=0.5 ug/ml, Time=174 s"),s("C_mgml=0.5 ug/ml, Time=174.5 s"),s("C_mgml=0.5 ug/ml, Time=175 s"),s("C_mgml=0.5 ug/ml, Time=175.5 s"),s("C_mgml=0.5 ug/ml, Time=176 s"),s("C_mgml=0.5 ug/ml, Time=176.5 s"),s("C_mgml=0.5 ug/ml, Time=177 s"),s("C_mgml=0.5 ug/ml, Time=177.5 s"),s("C_mgml=0.5 ug/ml, Time=178 s"),s("C_mgml=0.5 ug/ml, Time=178.5 s"),s("C_mgml=0.5 ug/ml, Time=179 s"),s("C_mgml=0.5 ug/ml, Time=179.5 s"),s("C_mgml=0.5 ug/ml, Time=180 s"),s("C_mgml=0.5 ug/ml, Time=180.5 s"),s("C_mgml=0.5 ug/ml, Time=181 s"),s("C_mgml=0.5 ug/ml, Time=181.5 s"),s("C_mgml=0.5 ug/ml, Time=182 s"),s("C_mgml=0.5 ug/ml, Time=182.5 s"),s("C_mgml=0.5 ug/ml, Time=183 s"),s("C_mgml=0.5 ug/ml, Time=183.5 s"),s("C_mgml=0.5 ug/ml, Time=184 s"),s("C_mgml=0.5 ug/ml, Time=184.5 s"),s("C_mgml=0.5 ug/ml, Time=185 s"),s("C_mgml=0.5 ug/ml, Time=185.5 s"),s("C_mgml=0.5 ug/ml, Time=186 s"),s("C_mgml=0.5 ug/ml, Time=186.5 s"),s("C_mgml=0.5 ug/ml, Time=187 s"),s("C_mgml=0.5 ug/ml, Time=187.5 s"),s("C_mgml=0.5 ug/ml, Time=188 s"),s("C_mgml=0.5 ug/ml, Time=188.5 s"),s("C_mgml=0.5 ug/ml, Time=189 s"),s("C_mgml=0.5 ug/ml, Time=189.5 s"),s("C_mgml=0.5 ug/ml, Time=190 s"),s("C_mgml=0.5 ug/ml, Time=190.5 s"),s("C_mgml=0.5 ug/ml, Time=191 s"),s("C_mgml=0.5 ug/ml, Time=191.5 s"),s("C_mgml=0.5 ug/ml, Time=192 s"),s("C_mgml=0.5 ug/ml, Time=192.5 s"),s("C_mgml=0.5 ug/ml, Time=193 s"),s("C_mgml=0.5 ug/ml, Time=193.5 s"),s("C_mgml=0.5 ug/ml, Time=194 s"),s("C_mgml=0.5 ug/ml, Time=194.5 s"),s("C_mgml=0.5 ug/ml, Time=195 s"),s("C_mgml=0.5 ug/ml, Time=195.5 s"),s("C_mgml=0.5 ug/ml, Time=196 s"),s("C_mgml=0.5 ug/ml, Time=196.5 s"),s("C_mgml=0.5 ug/ml, Time=197 s"),s("C_mgml=0.5 ug/ml, Time=197.5 s"),s("C_mgml=0.5 ug/ml, Time=198 s"),s("C_mgml=0.5 ug/ml, Time=198.5 s"),s("C_mgml=0.5 ug/ml, Time=199 s"),s("C_mgml=0.5 ug/ml, Time=199.5 s"),s("C_mgml=0.5 ug/ml, Time=200 s"),s("C_mgml=0.5 ug/ml, Time=200.5 s"),s("C_mgml=0.5 ug/ml, Time=201 s"),s("C_mgml=0.5 ug/ml, Time=201.5 s"),s("C_mgml=0.5 ug/ml, Time=202 s"),s("C_mgml=0.5 ug/ml, Time=202.5 s"),s("C_mgml=0.5 ug/ml, Time=203 s"),s("C_mgml=0.5 ug/ml, Time=203.5 s"),s("C_mgml=0.5 ug/ml, Time=204 s"),s("C_mgml=0.5 ug/ml, Time=204.5 s"),s("C_mgml=0.5 ug/ml, Time=205 s"),s("C_mgml=0.5 ug/ml, Time=205.5 s"),s("C_mgml=0.5 ug/ml, Time=206 s"),s("C_mgml=0.5 ug/ml, Time=206.5 s"),s("C_mgml=0.5 ug/ml, Time=207 s"),s("C_mgml=0.5 ug/ml, Time=207.5 s"),s("C_mgml=0.5 ug/ml, Time=208 s"),s("C_mgml=0.5 ug/ml, Time=208.5 s"),s("C_mgml=0.5 ug/ml, Time=209 s"),s("C_mgml=0.5 ug/ml, Time=209.5 s"),s("C_mgml=0.5 ug/ml, Time=210 s"),s("C_mgml=0.5 ug/ml, Time=210.5 s"),s("C_mgml=0.5 ug/ml, Time=211 s"),s("C_mgml=0.5 ug/ml, Time=211.5 s"),s("C_mgml=0.5 ug/ml, Time=212 s"),s("C_mgml=0.5 ug/ml, Time=212.5 s"),s("C_mgml=0.5 ug/ml, Time=213 s"),s("C_mgml=0.5 ug/ml, Time=213.5 s"),s("C_mgml=0.5 ug/ml, Time=214 s"),s("C_mgml=0.5 ug/ml, Time=214.5 s"),s("C_mgml=0.5 ug/ml, Time=215 s"),s("C_mgml=0.5 ug/ml, Time=215.5 s"),s("C_mgml=0.5 ug/ml, Time=216 s"),s("C_mgml=0.5 ug/ml, Time=216.5 s"),s("C_mgml=0.5 ug/ml, Time=217 s"),s("C_mgml=0.5 ug/ml, Time=217.5 s"),s("C_mgml=0.5 ug/ml, Time=218 s"),s("C_mgml=0.5 ug/ml, Time=218.5 s"),s("C_mgml=0.5 ug/ml, Time=219 s"),s("C_mgml=0.5 ug/ml, Time=219.5 s"),s("C_mgml=0.5 ug/ml, Time=220 s"),s("C_mgml=0.5 ug/ml, Time=220.5 s"),s("C_mgml=0.5 ug/ml, Time=221 s"),s("C_mgml=0.5 ug/ml, Time=221.5 s"),s("C_mgml=0.5 ug/ml, Time=222 s"),s("C_mgml=0.5 ug/ml, Time=222.5 s"),s("C_mgml=0.5 ug/ml, Time=223 s"),s("C_mgml=0.5 ug/ml, Time=223.5 s"),s("C_mgml=0.5 ug/ml, Time=224 s"),s("C_mgml=0.5 ug/ml, Time=224.5 s"),s("C_mgml=0.5 ug/ml, Time=225 s"),s("C_mgml=0.5 ug/ml, Time=225.5 s"),s("C_mgml=0.5 ug/ml, Time=226 s"),s("C_mgml=0.5 ug/ml, Time=226.5 s"),s("C_mgml=0.5 ug/ml, Time=227 s"),s("C_mgml=0.5 ug/ml, Time=227.5 s"),s("C_mgml=0.5 ug/ml, Time=228 s"),s("C_mgml=0.5 ug/ml, Time=228.5 s"),s("C_mgml=0.5 ug/ml, Time=229 s"),s("C_mgml=0.5 ug/ml, Time=229.5 s"),s("C_mgml=0.5 ug/ml, Time=230 s"),s("C_mgml=0.5 ug/ml, Time=230.5 s"),s("C_mgml=0.5 ug/ml, Time=231 s"),s("C_mgml=0.5 ug/ml, Time=231.5 s"),s("C_mgml=0.5 ug/ml, Time=232 s"),s("C_mgml=0.5 ug/ml, Time=232.5 s"),s("C_mgml=0.5 ug/ml, Time=233 s"),s("C_mgml=0.5 ug/ml, Time=233.5 s"),s("C_mgml=0.5 ug/ml, Time=234 s"),s("C_mgml=0.5 ug/ml, Time=234.5 s"),s("C_mgml=0.5 ug/ml, Time=235 s"),s("C_mgml=0.5 ug/ml, Time=235.5 s"),s("C_mgml=0.5 ug/ml, Time=236 s"),s("C_mgml=0.5 ug/ml, Time=236.5 s"),s("C_mgml=0.5 ug/ml, Time=237 s"),s("C_mgml=0.5 ug/ml, Time=237.5 s"),s("C_mgml=0.5 ug/ml, Time=238 s"),s("C_mgml=0.5 ug/ml, Time=238.5 s"),s("C_mgml=0.5 ug/ml, Time=239 s"),s("C_mgml=0.5 ug/ml, Time=239.5 s"),s("C_mgml=0.5 ug/ml, Time=240 s"),s("C_mgml=0.5 ug/ml, Time=240.5 s"),s("C_mgml=0.5 ug/ml, Time=241 s"),s("C_mgml=0.5 ug/ml, Time=241.5 s"),s("C_mgml=0.5 ug/ml, Time=242 s"),s("C_mgml=0.5 ug/ml, Time=242.5 s"),s("C_mgml=0.5 ug/ml, Time=243 s"),s("C_mgml=0.5 ug/ml, Time=243.5 s"),s("C_mgml=0.5 ug/ml, Time=244 s"),s("C_mgml=0.5 ug/ml, Time=244.5 s"),s("C_mgml=0.5 ug/ml, Time=245 s"),s("C_mgml=0.5 ug/ml, Time=245.5 s"),s("C_mgml=0.5 ug/ml, Time=246 s"),s("C_mgml=0.5 ug/ml, Time=246.5 s"),s("C_mgml=0.5 ug/ml, Time=247 s"),s("C_mgml=0.5 ug/ml, Time=247.5 s"),s("C_mgml=0.5 ug/ml, Time=248 s"),s("C_mgml=0.5 ug/ml, Time=248.5 s"),s("C_mgml=0.5 ug/ml, Time=249 s"),s("C_mgml=0.5 ug/ml, Time=249.5 s"),s("C_mgml=0.5 ug/ml, Time=250 s"),s("C_mgml=0.5 ug/ml, Time=250.5 s"),s("C_mgml=0.5 ug/ml, Time=251 s"),s("C_mgml=0.5 ug/ml, Time=251.5 s"),s("C_mgml=0.5 ug/ml, Time=252 s"),s("C_mgml=0.5 ug/ml, Time=252.5 s"),s("C_mgml=0.5 ug/ml, Time=253 s"),s("C_mgml=0.5 ug/ml, Time=253.5 s"),s("C_mgml=0.5 ug/ml, Time=254 s"),s("C_mgml=0.5 ug/ml, Time=254.5 s"),s("C_mgml=0.5 ug/ml, Time=255 s"),s("C_mgml=0.5 ug/ml, Time=255.5 s"),s("C_mgml=0.5 ug/ml, Time=256 s"),s("C_mgml=0.5 ug/ml, Time=256.5 s"),s("C_mgml=0.5 ug/ml, Time=257 s"),s("C_mgml=0.5 ug/ml, Time=257.5 s"),s("C_mgml=0.5 ug/ml, Time=258 s"),s("C_mgml=0.5 ug/ml, Time=258.5 s"),s("C_mgml=0.5 ug/ml, Time=259 s"),s("C_mgml=0.5 ug/ml, Time=259.5 s"),s("C_mgml=0.5 ug/ml, Time=260 s"),s("C_mgml=0.5 ug/ml, Time=260.5 s"),s("C_mgml=0.5 ug/ml, Time=261 s"),s("C_mgml=0.5 ug/ml, Time=261.5 s"),s("C_mgml=0.5 ug/ml, Time=262 s"),s("C_mgml=0.5 ug/ml, Time=262.5 s"),s("C_mgml=0.5 ug/ml, Time=263 s"),s("C_mgml=0.5 ug/ml, Time=263.5 s"),s("C_mgml=0.5 ug/ml, Time=264 s"),s("C_mgml=0.5 ug/ml, Time=264.5 s"),s("C_mgml=0.5 ug/ml, Time=265 s"),s("C_mgml=0.5 ug/ml, Time=265.5 s"),s("C_mgml=0.5 ug/ml, Time=266 s"),s("C_mgml=0.5 ug/ml, Time=266.5 s"),s("C_mgml=0.5 ug/ml, Time=267 s"),s("C_mgml=0.5 ug/ml, Time=267.5 s"),s("C_mgml=0.5 ug/ml, Time=268 s"),s("C_mgml=0.5 ug/ml, Time=268.5 s"),s("C_mgml=0.5 ug/ml, Time=269 s"),s("C_mgml=0.5 ug/ml, Time=269.5 s"),s("C_mgml=0.5 ug/ml, Time=270 s"),s("C_mgml=0.5 ug/ml, Time=270.5 s"),s("C_mgml=0.5 ug/ml, Time=271 s"),s("C_mgml=0.5 ug/ml, Time=271.5 s"),s("C_mgml=0.5 ug/ml, Time=272 s"),s("C_mgml=0.5 ug/ml, Time=272.5 s"),s("C_mgml=0.5 ug/ml, Time=273 s"),s("C_mgml=0.5 ug/ml, Time=273.5 s"),s("C_mgml=0.5 ug/ml, Time=274 s"),s("C_mgml=0.5 ug/ml, Time=274.5 s"),s("C_mgml=0.5 ug/ml, Time=275 s"),s("C_mgml=0.5 ug/ml, Time=275.5 s"),s("C_mgml=0.5 ug/ml, Time=276 s"),s("C_mgml=0.5 ug/ml, Time=276.5 s"),s("C_mgml=0.5 ug/ml, Time=277 s"),s("C_mgml=0.5 ug/ml, Time=277.5 s"),s("C_mgml=0.5 ug/ml, Time=278 s"),s("C_mgml=0.5 ug/ml, Time=278.5 s"),s("C_mgml=0.5 ug/ml, Time=279 s"),s("C_mgml=0.5 ug/ml, Time=279.5 s"),s("C_mgml=0.5 ug/ml, Time=280 s"),s("C_mgml=0.5 ug/ml, Time=280.5 s"),s("C_mgml=0.5 ug/ml, Time=281 s"),s("C_mgml=0.5 ug/ml, Time=281.5 s"),s("C_mgml=0.5 ug/ml, Time=282 s"),s("C_mgml=0.5 ug/ml, Time=282.5 s"),s("C_mgml=0.5 ug/ml, Time=283 s"),s("C_mgml=0.5 ug/ml, Time=283.5 s"),s("C_mgml=0.5 ug/ml, Time=284 s"),s("C_mgml=0.5 ug/ml, Time=284.5 s"),s("C_mgml=0.5 ug/ml, Time=285 s"),s("C_mgml=0.5 ug/ml, Time=285.5 s"),s("C_mgml=0.5 ug/ml, Time=286 s"),s("C_mgml=0.5 ug/ml, Time=286.5 s"),s("C_mgml=0.5 ug/ml, Time=287 s"),s("C_mgml=0.5 ug/ml, Time=287.5 s"),s("C_mgml=0.5 ug/ml, Time=288 s"),s("C_mgml=0.5 ug/ml, Time=288.5 s"),s("C_mgml=0.5 ug/ml, Time=289 s"),s("C_mgml=0.5 ug/ml, Time=289.5 s"),s("C_mgml=0.5 ug/ml, Time=290 s"),s("C_mgml=0.5 ug/ml, Time=290.5 s"),s("C_mgml=0.5 ug/ml, Time=291 s"),s("C_mgml=0.5 ug/ml, Time=291.5 s"),s("C_mgml=0.5 ug/ml, Time=292 s"),s("C_mgml=0.5 ug/ml, Time=292.5 s"),s("C_mgml=0.5 ug/ml, Time=293 s"),s("C_mgml=0.5 ug/ml, Time=293.5 s"),s("C_mgml=0.5 ug/ml, Time=294 s"),s("C_mgml=0.5 ug/ml, Time=294.5 s"),s("C_mgml=0.5 ug/ml, Time=295 s"),s("C_mgml=0.5 ug/ml, Time=295.5 s"),s("C_mgml=0.5 ug/ml, Time=296 s"),s("C_mgml=0.5 ug/ml, Time=296.5 s"),s("C_mgml=0.5 ug/ml, Time=297 s"),s("C_mgml=0.5 ug/ml, Time=297.5 s"),s("C_mgml=0.5 ug/ml, Time=298 s"),s("C_mgml=0.5 ug/ml, Time=298.5 s"),s("C_mgml=0.5 ug/ml, Time=299 s"),s("C_mgml=0.5 ug/ml, Time=299.5 s"),s("C_mgml=0.5 ug/ml, Time=300 s"),s("C_mgml=0.5 ug/ml, Time=300.5 s"),s("C_mgml=0.5 ug/ml, Time=301 s"),s("C_mgml=0.5 ug/ml, Time=301.5 s"),s("C_mgml=0.5 ug/ml, Time=302 s"),s("C_mgml=0.5 ug/ml, Time=302.5 s"),s("C_mgml=0.5 ug/ml, Time=303 s"),s("C_mgml=0.5 ug/ml, Time=303.5 s"),s("C_mgml=0.5 ug/ml, Time=304 s"),s("C_mgml=0.5 ug/ml, Time=304.5 s"),s("C_mgml=0.5 ug/ml, Time=305 s"),s("C_mgml=0.5 ug/ml, Time=305.5 s"),s("C_mgml=0.5 ug/ml, Time=306 s"),s("C_mgml=0.5 ug/ml, Time=306.5 s"),s("C_mgml=0.5 ug/ml, Time=307 s"),s("C_mgml=0.5 ug/ml, Time=307.5 s"),s("C_mgml=0.5 ug/ml, Time=308 s"),s("C_mgml=0.5 ug/ml, Time=308.5 s"),s("C_mgml=0.5 ug/ml, Time=309 s"),s("C_mgml=0.5 ug/ml, Time=309.5 s"),s("C_mgml=0.5 ug/ml, Time=310 s"),s("C_mgml=0.5 ug/ml, Time=310.5 s"),s("C_mgml=0.5 ug/ml, Time=311 s"),s("C_mgml=0.5 ug/ml, Time=311.5 s"),s("C_mgml=0.5 ug/ml, Time=312 s"),s("C_mgml=0.5 ug/ml, Time=312.5 s"),s("C_mgml=0.5 ug/ml, Time=313 s"),s("C_mgml=0.5 ug/ml, Time=313.5 s"),s("C_mgml=0.5 ug/ml, Time=314 s"),s("C_mgml=0.5 ug/ml, Time=314.5 s"),s("C_mgml=0.5 ug/ml, Time=315 s"),s("C_mgml=0.5 ug/ml, Time=315.5 s"),s("C_mgml=0.5 ug/ml, Time=316 s"),s("C_mgml=0.5 ug/ml, Time=316.5 s"),s("C_mgml=0.5 ug/ml, Time=317 s"),s("C_mgml=0.5 ug/ml, Time=317.5 s"),s("C_mgml=0.5 ug/ml, Time=318 s"),s("C_mgml=0.5 ug/ml, Time=318.5 s"),s("C_mgml=0.5 ug/ml, Time=319 s"),s("C_mgml=0.5 ug/ml, Time=319.5 s"),s("C_mgml=0.5 ug/ml, Time=320 s"),s("C_mgml=0.5 ug/ml, Time=320.5 s"),s("C_mgml=0.5 ug/ml, Time=321 s"),s("C_mgml=0.5 ug/ml, Time=321.5 s"),s("C_mgml=0.5 ug/ml, Time=322 s"),s("C_mgml=0.5 ug/ml, Time=322.5 s"),s("C_mgml=0.5 ug/ml, Time=323 s"),s("C_mgml=0.5 ug/ml, Time=323.5 s"),s("C_mgml=0.5 ug/ml, Time=324 s"),s("C_mgml=0.5 ug/ml, Time=324.5 s"),s("C_mgml=0.5 ug/ml, Time=325 s"),s("C_mgml=0.5 ug/ml, Time=325.5 s"),s("C_mgml=0.5 ug/ml, Time=326 s"),s("C_mgml=0.5 ug/ml, Time=326.5 s"),s("C_mgml=0.5 ug/ml, Time=327 s"),s("C_mgml=0.5 ug/ml, Time=327.5 s"),s("C_mgml=0.5 ug/ml, Time=328 s"),s("C_mgml=0.5 ug/ml, Time=328.5 s"),s("C_mgml=0.5 ug/ml, Time=329 s"),s("C_mgml=0.5 ug/ml, Time=329.5 s"),s("C_mgml=0.5 ug/ml, Time=330 s"),s("C_mgml=0.5 ug/ml, Time=330.5 s"),s("C_mgml=0.5 ug/ml, Time=331 s"),s("C_mgml=0.5 ug/ml, Time=331.5 s"),s("C_mgml=0.5 ug/ml, Time=332 s"),s("C_mgml=0.5 ug/ml, Time=332.5 s"),s("C_mgml=0.5 ug/ml, Time=333 s"),s("C_mgml=0.5 ug/ml, Time=333.5 s"),s("C_mgml=0.5 ug/ml, Time=334 s"),s("C_mgml=0.5 ug/ml, Time=334.5 s"),s("C_mgml=0.5 ug/ml, Time=335 s"),s("C_mgml=0.5 ug/ml, Time=335.5 s"),s("C_mgml=0.5 ug/ml, Time=336 s"),s("C_mgml=0.5 ug/ml, Time=336.5 s"),s("C_mgml=0.5 ug/ml, Time=337 s"),s("C_mgml=0.5 ug/ml, Time=337.5 s"),s("C_mgml=0.5 ug/ml, Time=338 s"),s("C_mgml=0.5 ug/ml, Time=338.5 s"),s("C_mgml=0.5 ug/ml, Time=339 s"),s("C_mgml=0.5 ug/ml, Time=339.5 s"),s("C_mgml=0.5 ug/ml, Time=340 s"),s("C_mgml=0.5 ug/ml, Time=340.5 s"),s("C_mgml=0.5 ug/ml, Time=341 s"),s("C_mgml=0.5 ug/ml, Time=341.5 s"),s("C_mgml=0.5 ug/ml, Time=342 s"),s("C_mgml=0.5 ug/ml, Time=342.5 s"),s("C_mgml=0.5 ug/ml, Time=343 s"),s("C_mgml=0.5 ug/ml, Time=343.5 s"),s("C_mgml=0.5 ug/ml, Time=344 s"),s("C_mgml=0.5 ug/ml, Time=344.5 s"),s("C_mgml=0.5 ug/ml, Time=345 s"),s("C_mgml=0.5 ug/ml, Time=345.5 s"),s("C_mgml=0.5 ug/ml, Time=346 s"),s("C_mgml=0.5 ug/ml, Time=346.5 s"),s("C_mgml=0.5 ug/ml, Time=347 s"),s("C_mgml=0.5 ug/ml, Time=347.5 s"),s("C_mgml=0.5 ug/ml, Time=348 s"),s("C_mgml=0.5 ug/ml, Time=348.5 s"),s("C_mgml=0.5 ug/ml, Time=349 s"),s("C_mgml=0.5 ug/ml, Time=349.5 s"),s("C_mgml=0.5 ug/ml, Time=350 s"),s("C_mgml=0.5 ug/ml, Time=350.5 s"),s("C_mgml=0.5 ug/ml, Time=351 s"),s("C_mgml=0.5 ug/ml, Time=351.5 s"),s("C_mgml=0.5 ug/ml, Time=352 s"),s("C_mgml=0.5 ug/ml, Time=352.5 s"),s("C_mgml=0.5 ug/ml, Time=353 s"),s("C_mgml=0.5 ug/ml, Time=353.5 s"),s("C_mgml=0.5 ug/ml, Time=354 s"),s("C_mgml=0.5 ug/ml, Time=354.5 s"),s("C_mgml=0.5 ug/ml, Time=355 s"),s("C_mgml=0.5 ug/ml, Time=355.5 s"),s("C_mgml=0.5 ug/ml, Time=356 s"),s("C_mgml=0.5 ug/ml, Time=356.5 s"),s("C_mgml=0.5 ug/ml, Time=357 s"),s("C_mgml=0.5 ug/ml, Time=357.5 s"),s("C_mgml=0.5 ug/ml, Time=358 s"),s("C_mgml=0.5 ug/ml, Time=358.5 s"),s("C_mgml=0.5 ug/ml, Time=359 s"),s("C_mgml=0.5 ug/ml, Time=359.5 s"),s("C_mgml=0.5 ug/ml, Time=360 s"),s("C_mgml=0.5 ug/ml, Time=360.5 s"),s("C_mgml=0.5 ug/ml, Time=361 s"),s("C_mgml=0.5 ug/ml, Time=361.5 s"),s("C_mgml=0.5 ug/ml, Time=362 s"),s("C_mgml=0.5 ug/ml, Time=362.5 s"),s("C_mgml=0.5 ug/ml, Time=363 s"),s("C_mgml=0.5 ug/ml, Time=363.5 s"),s("C_mgml=0.5 ug/ml, Time=364 s"),s("C_mgml=0.5 ug/ml, Time=364.5 s"),s("C_mgml=0.5 ug/ml, Time=365 s"),s("C_mgml=0.5 ug/ml, Time=365.5 s"),s("C_mgml=0.5 ug/ml, Time=366 s"),s("C_mgml=0.5 ug/ml, Time=366.5 s"),s("C_mgml=0.5 ug/ml, Time=367 s"),s("C_mgml=0.5 ug/ml, Time=367.5 s"),s("C_mgml=0.5 ug/ml, Time=368 s"),s("C_mgml=0.5 ug/ml, Time=368.5 s"),s("C_mgml=0.5 ug/ml, Time=369 s"),s("C_mgml=0.5 ug/ml, Time=369.5 s"),s("C_mgml=0.5 ug/ml, Time=370 s"),s("C_mgml=0.5 ug/ml, Time=370.5 s"),s("C_mgml=0.5 ug/ml, Time=371 s"),s("C_mgml=0.5 ug/ml, Time=371.5 s"),s("C_mgml=0.5 ug/ml, Time=372 s"),s("C_mgml=0.5 ug/ml, Time=372.5 s"),s("C_mgml=0.5 ug/ml, Time=373 s"),s("C_mgml=0.5 ug/ml, Time=373.5 s"),s("C_mgml=0.5 ug/ml, Time=374 s"),s("C_mgml=0.5 ug/ml, Time=374.5 s"),s("C_mgml=0.5 ug/ml, Time=375 s"),s("C_mgml=0.5 ug/ml, Time=375.5 s"),s("C_mgml=0.5 ug/ml, Time=376 s"),s("C_mgml=0.5 ug/ml, Time=376.5 s"),s("C_mgml=0.5 ug/ml, Time=377 s"),s("C_mgml=0.5 ug/ml, Time=377.5 s"),s("C_mgml=0.5 ug/ml, Time=378 s"),s("C_mgml=0.5 ug/ml, Time=378.5 s"),s("C_mgml=0.5 ug/ml, Time=379 s"),s("C_mgml=0.5 ug/ml, Time=379.5 s"),s("C_mgml=0.5 ug/ml, Time=380 s"),s("C_mgml=0.5 ug/ml, Time=380.5 s"),s("C_mgml=0.5 ug/ml, Time=381 s"),s("C_mgml=0.5 ug/ml, Time=381.5 s"),s("C_mgml=0.5 ug/ml, Time=382 s"),s("C_mgml=0.5 ug/ml, Time=382.5 s"),s("C_mgml=0.5 ug/ml, Time=383 s"),s("C_mgml=0.5 ug/ml, Time=383.5 s"),s("C_mgml=0.5 ug/ml, Time=384 s"),s("C_mgml=0.5 ug/ml, Time=384.5 s"),s("C_mgml=0.5 ug/ml, Time=385 s"),s("C_mgml=0.5 ug/ml, Time=385.5 s"),s("C_mgml=0.5 ug/ml, Time=386 s"),s("C_mgml=0.5 ug/ml, Time=386.5 s"),s("C_mgml=0.5 ug/ml, Time=387 s"),s("C_mgml=0.5 ug/ml, Time=387.5 s"),s("C_mgml=0.5 ug/ml, Time=388 s"),s("C_mgml=0.5 ug/ml, Time=388.5 s"),s("C_mgml=0.5 ug/ml, Time=389 s"),s("C_mgml=0.5 ug/ml, Time=389.5 s"),s("C_mgml=0.5 ug/ml, Time=390 s"),s("C_mgml=0.5 ug/ml, Time=390.5 s"),s("C_mgml=0.5 ug/ml, Time=391 s"),s("C_mgml=0.5 ug/ml, Time=391.5 s"),s("C_mgml=0.5 ug/ml, Time=392 s"),s("C_mgml=0.5 ug/ml, Time=392.5 s"),s("C_mgml=0.5 ug/ml, Time=393 s"),s("C_mgml=0.5 ug/ml, Time=393.5 s"),s("C_mgml=0.5 ug/ml, Time=394 s"),s("C_mgml=0.5 ug/ml, Time=394.5 s"),s("C_mgml=0.5 ug/ml, Time=395 s"),s("C_mgml=0.5 ug/ml, Time=395.5 s"),s("C_mgml=0.5 ug/ml, Time=396 s"),s("C_mgml=0.5 ug/ml, Time=396.5 s"),s("C_mgml=0.5 ug/ml, Time=397 s"),s("C_mgml=0.5 ug/ml, Time=397.5 s"),s("C_mgml=0.5 ug/ml, Time=398 s"),s("C_mgml=0.5 ug/ml, Time=398.5 s"),s("C_mgml=0.5 ug/ml, Time=399 s"),s("C_mgml=0.5 ug/ml, Time=399.5 s"),s("C_mgml=0.5 ug/ml, Time=400 s"),s("C_mgml=0.5 ug/ml, Time=400.5 s"),s("C_mgml=0.5 ug/ml, Time=401 s"),s("C_mgml=0.5 ug/ml, Time=401.5 s"),s("C_mgml=0.5 ug/ml, Time=402 s"),s("C_mgml=0.5 ug/ml, Time=402.5 s"),s("C_mgml=0.5 ug/ml, Time=403 s"),s("C_mgml=0.5 ug/ml, Time=403.5 s"),s("C_mgml=0.5 ug/ml, Time=404 s"),s("C_mgml=0.5 ug/ml, Time=404.5 s"),s("C_mgml=0.5 ug/ml, Time=405 s"),s("C_mgml=0.5 ug/ml, Time=405.5 s"),s("C_mgml=0.5 ug/ml, Time=406 s"),s("C_mgml=0.5 ug/ml, Time=406.5 s"),s("C_mgml=0.5 ug/ml, Time=407 s"),s("C_mgml=0.5 ug/ml, Time=407.5 s"),s("C_mgml=0.5 ug/ml, Time=408 s"),s("C_mgml=0.5 ug/ml, Time=408.5 s"),s("C_mgml=0.5 ug/ml, Time=409 s"),s("C_mgml=0.5 ug/ml, Time=409.5 s"),s("C_mgml=0.5 ug/ml, Time=410 s"),s("C_mgml=0.5 ug/ml, Time=410.5 s"),s("C_mgml=0.5 ug/ml, Time=411 s"),s("C_mgml=0.5 ug/ml, Time=411.5 s"),s("C_mgml=0.5 ug/ml, Time=412 s"),s("C_mgml=0.5 ug/ml, Time=412.5 s"),s("C_mgml=0.5 ug/ml, Time=413 s"),s("C_mgml=0.5 ug/ml, Time=413.5 s"),s("C_mgml=0.5 ug/ml, Time=414 s"),s("C_mgml=0.5 ug/ml, Time=414.5 s"),s("C_mgml=0.5 ug/ml, Time=415 s"),s("C_mgml=0.5 ug/ml, Time=415.5 s"),s("C_mgml=0.5 ug/ml, Time=416 s"),s("C_mgml=0.5 ug/ml, Time=416.5 s"),s("C_mgml=0.5 ug/ml, Time=417 s"),s("C_mgml=0.5 ug/ml, Time=417.5 s"),s("C_mgml=0.5 ug/ml, Time=418 s"),s("C_mgml=0.5 ug/ml, Time=418.5 s"),s("C_mgml=0.5 ug/ml, Time=419 s"),s("C_mgml=0.5 ug/ml, Time=419.5 s"),s("C_mgml=0.5 ug/ml, Time=420 s"),s("C_mgml=0.5 ug/ml, Time=420.5 s"),s("C_mgml=0.5 ug/ml, Time=421 s"),s("C_mgml=0.5 ug/ml, Time=421.5 s"),s("C_mgml=0.5 ug/ml, Time=422 s"),s("C_mgml=0.5 ug/ml, Time=422.5 s"),s("C_mgml=0.5 ug/ml, Time=423 s"),s("C_mgml=0.5 ug/ml, Time=423.5 s"),s("C_mgml=0.5 ug/ml, Time=424 s"),s("C_mgml=0.5 ug/ml, Time=424.5 s"),s("C_mgml=0.5 ug/ml, Time=425 s"),s("C_mgml=0.5 ug/ml, Time=425.5 s"),s("C_mgml=0.5 ug/ml, Time=426 s"),s("C_mgml=0.5 ug/ml, Time=426.5 s"),s("C_mgml=0.5 ug/ml, Time=427 s"),s("C_mgml=0.5 ug/ml, Time=427.5 s"),s("C_mgml=0.5 ug/ml, Time=428 s"),s("C_mgml=0.5 ug/ml, Time=428.5 s"),s("C_mgml=0.5 ug/ml, Time=429 s"),s("C_mgml=0.5 ug/ml, Time=429.5 s"),s("C_mgml=0.5 ug/ml, Time=430 s"),s("C_mgml=0.5 ug/ml, Time=430.5 s"),s("C_mgml=0.5 ug/ml, Time=431 s"),s("C_mgml=0.5 ug/ml, Time=431.5 s"),s("C_mgml=0.5 ug/ml, Time=432 s"),s("C_mgml=0.5 ug/ml, Time=432.5 s"),s("C_mgml=0.5 ug/ml, Time=433 s"),s("C_mgml=0.5 ug/ml, Time=433.5 s"),s("C_mgml=0.5 ug/ml, Time=434 s"),s("C_mgml=0.5 ug/ml, Time=434.5 s"),s("C_mgml=0.5 ug/ml, Time=435 s"),s("C_mgml=0.5 ug/ml, Time=435.5 s"),s("C_mgml=0.5 ug/ml, Time=436 s"),s("C_mgml=0.5 ug/ml, Time=436.5 s"),s("C_mgml=0.5 ug/ml, Time=437 s"),s("C_mgml=0.5 ug/ml, Time=437.5 s"),s("C_mgml=0.5 ug/ml, Time=438 s"),s("C_mgml=0.5 ug/ml, Time=438.5 s"),s("C_mgml=0.5 ug/ml, Time=439 s"),s("C_mgml=0.5 ug/ml, Time=439.5 s"),s("C_mgml=0.5 ug/ml, Time=440 s"),s("C_mgml=0.5 ug/ml, Time=440.5 s"),s("C_mgml=0.5 ug/ml, Time=441 s"),s("C_mgml=0.5 ug/ml, Time=441.5 s"),s("C_mgml=0.5 ug/ml, Time=442 s"),s("C_mgml=0.5 ug/ml, Time=442.5 s"),s("C_mgml=0.5 ug/ml, Time=443 s"),s("C_mgml=0.5 ug/ml, Time=443.5 s"),s("C_mgml=0.5 ug/ml, Time=444 s"),s("C_mgml=0.5 ug/ml, Time=444.5 s"),s("C_mgml=0.5 ug/ml, Time=445 s"),s("C_mgml=0.5 ug/ml, Time=445.5 s"),s("C_mgml=0.5 ug/ml, Time=446 s"),s("C_mgml=0.5 ug/ml, Time=446.5 s"),s("C_mgml=0.5 ug/ml, Time=447 s"),s("C_mgml=0.5 ug/ml, Time=447.5 s"),s("C_mgml=0.5 ug/ml, Time=448 s"),s("C_mgml=0.5 ug/ml, Time=448.5 s"),s("C_mgml=0.5 ug/ml, Time=449 s"),s("C_mgml=0.5 ug/ml, Time=449.5 s"),s("C_mgml=0.5 ug/ml, Time=450 s"),s("C_mgml=0.5 ug/ml, Time=450.5 s"),s("C_mgml=0.5 ug/ml, Time=451 s"),s("C_mgml=0.5 ug/ml, Time=451.5 s"),s("C_mgml=0.5 ug/ml, Time=452 s"),s("C_mgml=0.5 ug/ml, Time=452.5 s"),s("C_mgml=0.5 ug/ml, Time=453 s"),s("C_mgml=0.5 ug/ml, Time=453.5 s"),s("C_mgml=0.5 ug/ml, Time=454 s"),s("C_mgml=0.5 ug/ml, Time=454.5 s"),s("C_mgml=0.5 ug/ml, Time=455 s"),s("C_mgml=0.5 ug/ml, Time=455.5 s"),s("C_mgml=0.5 ug/ml, Time=456 s"),s("C_mgml=0.5 ug/ml, Time=456.5 s"),s("C_mgml=0.5 ug/ml, Time=457 s"),s("C_mgml=0.5 ug/ml, Time=457.5 s"),s("C_mgml=0.5 ug/ml, Time=458 s"),s("C_mgml=0.5 ug/ml, Time=458.5 s"),s("C_mgml=0.5 ug/ml, Time=459 s"),s("C_mgml=0.5 ug/ml, Time=459.5 s"),s("C_mgml=0.5 ug/ml, Time=460 s"),s("C_mgml=0.5 ug/ml, Time=460.5 s"),s("C_mgml=0.5 ug/ml, Time=461 s"),s("C_mgml=0.5 ug/ml, Time=461.5 s"),s("C_mgml=0.5 ug/ml, Time=462 s"),s("C_mgml=0.5 ug/ml, Time=462.5 s"),s("C_mgml=0.5 ug/ml, Time=463 s"),s("C_mgml=0.5 ug/ml, Time=463.5 s"),s("C_mgml=0.5 ug/ml, Time=464 s"),s("C_mgml=0.5 ug/ml, Time=464.5 s"),s("C_mgml=0.5 ug/ml, Time=465 s"),s("C_mgml=0.5 ug/ml, Time=465.5 s"),s("C_mgml=0.5 ug/ml, Time=466 s"),s("C_mgml=0.5 ug/ml, Time=466.5 s"),s("C_mgml=0.5 ug/ml, Time=467 s"),s("C_mgml=0.5 ug/ml, Time=467.5 s"),s("C_mgml=0.5 ug/ml, Time=468 s"),s("C_mgml=0.5 ug/ml, Time=468.5 s"),s("C_mgml=0.5 ug/ml, Time=469 s"),s("C_mgml=0.5 ug/ml, Time=469.5 s"),s("C_mgml=0.5 ug/ml, Time=470 s"),s("C_mgml=0.5 ug/ml, Time=470.5 s"),s("C_mgml=0.5 ug/ml, Time=471 s"),s("C_mgml=0.5 ug/ml, Time=471.5 s"),s("C_mgml=0.5 ug/ml, Time=472 s"),s("C_mgml=0.5 ug/ml, Time=472.5 s"),s("C_mgml=0.5 ug/ml, Time=473 s"),s("C_mgml=0.5 ug/ml, Time=473.5 s"),s("C_mgml=0.5 ug/ml, Time=474 s"),s("C_mgml=0.5 ug/ml, Time=474.5 s"),s("C_mgml=0.5 ug/ml, Time=475 s"),s("C_mgml=0.5 ug/ml, Time=475.5 s"),s("C_mgml=0.5 ug/ml, Time=476 s"),s("C_mgml=0.5 ug/ml, Time=476.5 s"),s("C_mgml=0.5 ug/ml, Time=477 s"),s("C_mgml=0.5 ug/ml, Time=477.5 s"),s("C_mgml=0.5 ug/ml, Time=478 s"),s("C_mgml=0.5 ug/ml, Time=478.5 s"),s("C_mgml=0.5 ug/ml, Time=479 s"),s("C_mgml=0.5 ug/ml, Time=479.5 s"),s("C_mgml=0.5 ug/ml, Time=480 s"),s("C_mgml=0.5 ug/ml, Time=480.5 s"),s("C_mgml=0.5 ug/ml, Time=481 s"),s("C_mgml=0.5 ug/ml, Time=481.5 s"),s("C_mgml=0.5 ug/ml, Time=482 s"),s("C_mgml=0.5 ug/ml, Time=482.5 s"),s("C_mgml=0.5 ug/ml, Time=483 s"),s("C_mgml=0.5 ug/ml, Time=483.5 s"),s("C_mgml=0.5 ug/ml, Time=484 s"),s("C_mgml=0.5 ug/ml, Time=484.5 s"),s("C_mgml=0.5 ug/ml, Time=485 s"),s("C_mgml=0.5 ug/ml, Time=485.5 s"),s("C_mgml=0.5 ug/ml, Time=486 s"),s("C_mgml=0.5 ug/ml, Time=486.5 s"),s("C_mgml=0.5 ug/ml, Time=487 s"),s("C_mgml=0.5 ug/ml, Time=487.5 s"),s("C_mgml=0.5 ug/ml, Time=488 s"),s("C_mgml=0.5 ug/ml, Time=488.5 s"),s("C_mgml=0.5 ug/ml, Time=489 s"),s("C_mgml=0.5 ug/ml, Time=489.5 s"),s("C_mgml=0.5 ug/ml, Time=490 s"),s("C_mgml=0.5 ug/ml, Time=490.5 s"),s("C_mgml=0.5 ug/ml, Time=491 s"),s("C_mgml=0.5 ug/ml, Time=491.5 s"),s("C_mgml=0.5 ug/ml, Time=492 s"),s("C_mgml=0.5 ug/ml, Time=492.5 s"),s("C_mgml=0.5 ug/ml, Time=493 s"),s("C_mgml=0.5 ug/ml, Time=493.5 s"),s("C_mgml=0.5 ug/ml, Time=494 s"),s("C_mgml=0.5 ug/ml, Time=494.5 s"),s("C_mgml=0.5 ug/ml, Time=495 s"),s("C_mgml=0.5 ug/ml, Time=495.5 s"),s("C_mgml=0.5 ug/ml, Time=496 s"),s("C_mgml=0.5 ug/ml, Time=496.5 s"),s("C_mgml=0.5 ug/ml, Time=497 s"),s("C_mgml=0.5 ug/ml, Time=497.5 s"),s("C_mgml=0.5 ug/ml, Time=498 s"),s("C_mgml=0.5 ug/ml, Time=498.5 s"),s("C_mgml=0.5 ug/ml, Time=499 s"),s("C_mgml=0.5 ug/ml, Time=499.5 s"),s("C_mgml=0.5 ug/ml, Time=500 s"),s("C_mgml=0.5 ug/ml, Time=500.5 s"),s("C_mgml=0.5 ug/ml, Time=501 s"),s("C_mgml=0.5 ug/ml, Time=501.5 s"),s("C_mgml=0.5 ug/ml, Time=502 s"),s("C_mgml=0.5 ug/ml, Time=502.5 s"),s("C_mgml=0.5 ug/ml, Time=503 s"),s("C_mgml=0.5 ug/ml, Time=503.5 s"),s("C_mgml=0.5 ug/ml, Time=504 s"),s("C_mgml=0.5 ug/ml, Time=504.5 s"),s("C_mgml=0.5 ug/ml, Time=505 s"),s("C_mgml=0.5 ug/ml, Time=505.5 s"),s("C_mgml=0.5 ug/ml, Time=506 s"),s("C_mgml=0.5 ug/ml, Time=506.5 s"),s("C_mgml=0.5 ug/ml, Time=507 s"),s("C_mgml=0.5 ug/ml, Time=507.5 s"),s("C_mgml=0.5 ug/ml, Time=508 s"),s("C_mgml=0.5 ug/ml, Time=508.5 s"),s("C_mgml=0.5 ug/ml, Time=509 s"),s("C_mgml=0.5 ug/ml, Time=509.5 s"),s("C_mgml=0.5 ug/ml, Time=510 s"),s("C_mgml=0.5 ug/ml, Time=510.5 s"),s("C_mgml=0.5 ug/ml, Time=511 s"),s("C_mgml=0.5 ug/ml, Time=511.5 s"),s("C_mgml=0.5 ug/ml, Time=512 s"),s("C_mgml=0.5 ug/ml, Time=512.5 s"),s("C_mgml=0.5 ug/ml, Time=513 s"),s("C_mgml=0.5 ug/ml, Time=513.5 s"),s("C_mgml=0.5 ug/ml, Time=514 s"),s("C_mgml=0.5 ug/ml, Time=514.5 s"),s("C_mgml=0.5 ug/ml, Time=515 s"),s("C_mgml=0.5 ug/ml, Time=515.5 s"),s("C_mgml=0.5 ug/ml, Time=516 s"),s("C_mgml=0.5 ug/ml, Time=516.5 s"),s("C_mgml=0.5 ug/ml, Time=517 s"),s("C_mgml=0.5 ug/ml, Time=517.5 s"),s("C_mgml=0.5 ug/ml, Time=518 s"),s("C_mgml=0.5 ug/ml, Time=518.5 s"),s("C_mgml=0.5 ug/ml, Time=519 s"),s("C_mgml=0.5 ug/ml, Time=519.5 s"),s("C_mgml=0.5 ug/ml, Time=520 s"),s("C_mgml=0.5 ug/ml, Time=520.5 s"),s("C_mgml=0.5 ug/ml, Time=521 s"),s("C_mgml=0.5 ug/ml, Time=521.5 s"),s("C_mgml=0.5 ug/ml, Time=522 s"),s("C_mgml=0.5 ug/ml, Time=522.5 s"),s("C_mgml=0.5 ug/ml, Time=523 s"),s("C_mgml=0.5 ug/ml, Time=523.5 s"),s("C_mgml=0.5 ug/ml, Time=524 s"),s("C_mgml=0.5 ug/ml, Time=524.5 s"),s("C_mgml=0.5 ug/ml, Time=525 s"),s("C_mgml=0.5 ug/ml, Time=525.5 s"),s("C_mgml=0.5 ug/ml, Time=526 s"),s("C_mgml=0.5 ug/ml, Time=526.5 s"),s("C_mgml=0.5 ug/ml, Time=527 s"),s("C_mgml=0.5 ug/ml, Time=527.5 s"),s("C_mgml=0.5 ug/ml, Time=528 s"),s("C_mgml=0.5 ug/ml, Time=528.5 s"),s("C_mgml=0.5 ug/ml, Time=529 s"),s("C_mgml=0.5 ug/ml, Time=529.5 s"),s("C_mgml=0.5 ug/ml, Time=530 s"),s("C_mgml=0.5 ug/ml, Time=530.5 s"),s("C_mgml=0.5 ug/ml, Time=531 s"),s("C_mgml=0.5 ug/ml, Time=531.5 s"),s("C_mgml=0.5 ug/ml, Time=532 s"),s("C_mgml=0.5 ug/ml, Time=532.5 s"),s("C_mgml=0.5 ug/ml, Time=533 s"),s("C_mgml=0.5 ug/ml, Time=533.5 s"),s("C_mgml=0.5 ug/ml, Time=534 s"),s("C_mgml=0.5 ug/ml, Time=534.5 s"),s("C_mgml=0.5 ug/ml, Time=535 s"),s("C_mgml=0.5 ug/ml, Time=535.5 s"),s("C_mgml=0.5 ug/ml, Time=536 s"),s("C_mgml=0.5 ug/ml, Time=536.5 s"),s("C_mgml=0.5 ug/ml, Time=537 s"),s("C_mgml=0.5 ug/ml, Time=537.5 s"),s("C_mgml=0.5 ug/ml, Time=538 s"),s("C_mgml=0.5 ug/ml, Time=538.5 s"),s("C_mgml=0.5 ug/ml, Time=539 s"),s("C_mgml=0.5 ug/ml, Time=539.5 s"),s("C_mgml=0.5 ug/ml, Time=540 s"),s("C_mgml=0.5 ug/ml, Time=540.5 s"),s("C_mgml=0.5 ug/ml, Time=541 s"),s("C_mgml=0.5 ug/ml, Time=541.5 s"),s("C_mgml=0.5 ug/ml, Time=542 s"),s("C_mgml=0.5 ug/ml, Time=542.5 s"),s("C_mgml=0.5 ug/ml, Time=543 s"),s("C_mgml=0.5 ug/ml, Time=543.5 s"),s("C_mgml=0.5 ug/ml, Time=544 s"),s("C_mgml=0.5 ug/ml, Time=544.5 s"),s("C_mgml=0.5 ug/ml, Time=545 s"),s("C_mgml=0.5 ug/ml, Time=545.5 s"),s("C_mgml=0.5 ug/ml, Time=546 s"),s("C_mgml=0.5 ug/ml, Time=546.5 s"),s("C_mgml=0.5 ug/ml, Time=547 s"),s("C_mgml=0.5 ug/ml, Time=547.5 s"),s("C_mgml=0.5 ug/ml, Time=548 s"),s("C_mgml=0.5 ug/ml, Time=548.5 s"),s("C_mgml=0.5 ug/ml, Time=549 s"),s("C_mgml=0.5 ug/ml, Time=549.5 s"),s("C_mgml=0.5 ug/ml, Time=550 s"),s("C_mgml=0.5 ug/ml, Time=550.5 s"),s("C_mgml=0.5 ug/ml, Time=551 s"),s("C_mgml=0.5 ug/ml, Time=551.5 s"),s("C_mgml=0.5 ug/ml, Time=552 s"),s("C_mgml=0.5 ug/ml, Time=552.5 s"),s("C_mgml=0.5 ug/ml, Time=553 s"),s("C_mgml=0.5 ug/ml, Time=553.5 s"),s("C_mgml=0.5 ug/ml, Time=554 s"),s("C_mgml=0.5 ug/ml, Time=554.5 s"),s("C_mgml=0.5 ug/ml, Time=555 s"),s("C_mgml=0.5 ug/ml, Time=555.5 s"),s("C_mgml=0.5 ug/ml, Time=556 s"),s("C_mgml=0.5 ug/ml, Time=556.5 s"),s("C_mgml=0.5 ug/ml, Time=557 s"),s("C_mgml=0.5 ug/ml, Time=557.5 s"),s("C_mgml=0.5 ug/ml, Time=558 s"),s("C_mgml=0.5 ug/ml, Time=558.5 s"),s("C_mgml=0.5 ug/ml, Time=559 s"),s("C_mgml=0.5 ug/ml, Time=559.5 s"),s("C_mgml=0.5 ug/ml, Time=560 s"),s("C_mgml=0.5 ug/ml, Time=560.5 s"),s("C_mgml=0.5 ug/ml, Time=561 s"),s("C_mgml=0.5 ug/ml, Time=561.5 s"),s("C_mgml=0.5 ug/ml, Time=562 s"),s("C_mgml=0.5 ug/ml, Time=562.5 s"),s("C_mgml=0.5 ug/ml, Time=563 s"),s("C_mgml=0.5 ug/ml, Time=563.5 s"),s("C_mgml=0.5 ug/ml, Time=564 s"),s("C_mgml=0.5 ug/ml, Time=564.5 s"),s("C_mgml=0.5 ug/ml, Time=565 s"),s("C_mgml=0.5 ug/ml, Time=565.5 s"),s("C_mgml=0.5 ug/ml, Time=566 s"),s("C_mgml=0.5 ug/ml, Time=566.5 s"),s("C_mgml=0.5 ug/ml, Time=567 s"),s("C_mgml=0.5 ug/ml, Time=567.5 s"),s("C_mgml=0.5 ug/ml, Time=568 s"),s("C_mgml=0.5 ug/ml, Time=568.5 s"),s("C_mgml=0.5 ug/ml, Time=569 s"),s("C_mgml=0.5 ug/ml, Time=569.5 s"),s("C_mgml=0.5 ug/ml, Time=570 s"),s("C_mgml=0.5 ug/ml, Time=570.5 s"),s("C_mgml=0.5 ug/ml, Time=571 s"),s("C_mgml=0.5 ug/ml, Time=571.5 s"),s("C_mgml=0.5 ug/ml, Time=572 s"),s("C_mgml=0.5 ug/ml, Time=572.5 s"),s("C_mgml=0.5 ug/ml, Time=573 s"),s("C_mgml=0.5 ug/ml, Time=573.5 s"),s("C_mgml=0.5 ug/ml, Time=574 s"),s("C_mgml=0.5 ug/ml, Time=574.5 s"),s("C_mgml=0.5 ug/ml, Time=575 s"),s("C_mgml=0.5 ug/ml, Time=575.5 s"),s("C_mgml=0.5 ug/ml, Time=576 s"),s("C_mgml=0.5 ug/ml, Time=576.5 s"),s("C_mgml=0.5 ug/ml, Time=577 s"),s("C_mgml=0.5 ug/ml, Time=577.5 s"),s("C_mgml=0.5 ug/ml, Time=578 s"),s("C_mgml=0.5 ug/ml, Time=578.5 s"),s("C_mgml=0.5 ug/ml, Time=579 s"),s("C_mgml=0.5 ug/ml, Time=579.5 s"),s("C_mgml=0.5 ug/ml, Time=580 s"),s("C_mgml=0.5 ug/ml, Time=580.5 s"),s("C_mgml=0.5 ug/ml, Time=581 s"),s("C_mgml=0.5 ug/ml, Time=581.5 s"),s("C_mgml=0.5 ug/ml, Time=582 s"),s("C_mgml=0.5 ug/ml, Time=582.5 s"),s("C_mgml=0.5 ug/ml, Time=583 s"),s("C_mgml=0.5 ug/ml, Time=583.5 s"),s("C_mgml=0.5 ug/ml, Time=584 s"),s("C_mgml=0.5 ug/ml, Time=584.5 s"),s("C_mgml=0.5 ug/ml, Time=585 s"),s("C_mgml=0.5 ug/ml, Time=585.5 s"),s("C_mgml=0.5 ug/ml, Time=586 s"),s("C_mgml=0.5 ug/ml, Time=586.5 s"),s("C_mgml=0.5 ug/ml, Time=587 s"),s("C_mgml=0.5 ug/ml, Time=587.5 s"),s("C_mgml=0.5 ug/ml, Time=588 s"),s("C_mgml=0.5 ug/ml, Time=588.5 s"),s("C_mgml=0.5 ug/ml, Time=589 s"),s("C_mgml=0.5 ug/ml, Time=589.5 s"),s("C_mgml=0.5 ug/ml, Time=590 s"),s("C_mgml=0.5 ug/ml, Time=590.5 s"),s("C_mgml=0.5 ug/ml, Time=591 s"),s("C_mgml=0.5 ug/ml, Time=591.5 s"),s("C_mgml=0.5 ug/ml, Time=592 s"),s("C_mgml=0.5 ug/ml, Time=592.5 s"),s("C_mgml=0.5 ug/ml, Time=593 s"),s("C_mgml=0.5 ug/ml, Time=593.5 s"),s("C_mgml=0.5 ug/ml, Time=594 s"),s("C_mgml=0.5 ug/ml, Time=594.5 s"),s("C_mgml=0.5 ug/ml, Time=595 s"),s("C_mgml=0.5 ug/ml, Time=595.5 s"),s("C_mgml=0.5 ug/ml, Time=596 s"),s("C_mgml=0.5 ug/ml, Time=596.5 s"),s("C_mgml=0.5 ug/ml, Time=597 s"),s("C_mgml=0.5 ug/ml, Time=597.5 s"),s("C_mgml=0.5 ug/ml, Time=598 s"),s("C_mgml=0.5 ug/ml, Time=598.5 s"),s("C_mgml=0.5 ug/ml, Time=599 s"),s("C_mgml=0.5 ug/ml, Time=599.5 s"),s("C_mgml=0.5 ug/ml, Time=600 s"),s("C_mgml=0.5 ug/ml, Time=600.5 s"),s("C_mgml=0.5 ug/ml, Time=601 s"),s("C_mgml=0.5 ug/ml, Time=601.5 s"),s("C_mgml=0.5 ug/ml, Time=602 s"),s("C_mgml=0.5 ug/ml, Time=602.5 s"),s("C_mgml=0.5 ug/ml, Time=603 s"),s("C_mgml=0.5 ug/ml, Time=603.5 s"),s("C_mgml=0.5 ug/ml, Time=604 s"),s("C_mgml=0.5 ug/ml, Time=604.5 s"),s("C_mgml=0.5 ug/ml, Time=605 s"),s("C_mgml=0.5 ug/ml, Time=605.5 s"),s("C_mgml=0.5 ug/ml, Time=606 s"),s("C_mgml=0.5 ug/ml, Time=606.5 s"),s("C_mgml=0.5 ug/ml, Time=607 s"),s("C_mgml=0.5 ug/ml, Time=607.5 s"),s("C_mgml=0.5 ug/ml, Time=608 s"),s("C_mgml=0.5 ug/ml, Time=608.5 s"),s("C_mgml=0.5 ug/ml, Time=609 s"),s("C_mgml=0.5 ug/ml, Time=609.5 s"),s("C_mgml=0.5 ug/ml, Time=610 s"),s("C_mgml=0.5 ug/ml, Time=610.5 s"),s("C_mgml=0.5 ug/ml, Time=611 s"),s("C_mgml=0.5 ug/ml, Time=611.5 s"),s("C_mgml=0.5 ug/ml, Time=612 s"),s("C_mgml=0.5 ug/ml, Time=612.5 s"),s("C_mgml=0.5 ug/ml, Time=613 s"),s("C_mgml=0.5 ug/ml, Time=613.5 s"),s("C_mgml=0.5 ug/ml, Time=614 s"),s("C_mgml=0.5 ug/ml, Time=614.5 s"),s("C_mgml=0.5 ug/ml, Time=615 s"),s("C_mgml=0.5 ug/ml, Time=615.5 s"),s("C_mgml=0.5 ug/ml, Time=616 s"),s("C_mgml=0.5 ug/ml, Time=616.5 s"),s("C_mgml=0.5 ug/ml, Time=617 s"),s("C_mgml=0.5 ug/ml, Time=617.5 s"),s("C_mgml=0.5 ug/ml, Time=618 s"),s("C_mgml=0.5 ug/ml, Time=618.5 s"),s("C_mgml=0.5 ug/ml, Time=619 s"),s("C_mgml=0.5 ug/ml, Time=619.5 s"),s("C_mgml=0.5 ug/ml, Time=620 s"),s("C_mgml=0.5 ug/ml, Time=620.5 s"),s("C_mgml=0.5 ug/ml, Time=621 s"),s("C_mgml=0.5 ug/ml, Time=621.5 s"),s("C_mgml=0.5 ug/ml, Time=622 s"),s("C_mgml=0.5 ug/ml, Time=622.5 s"),s("C_mgml=0.5 ug/ml, Time=623 s"),s("C_mgml=0.5 ug/ml, Time=623.5 s"),s("C_mgml=0.5 ug/ml, Time=624 s"),s("C_mgml=0.5 ug/ml, Time=624.5 s"),s("C_mgml=0.5 ug/ml, Time=625 s"),s("C_mgml=0.5 ug/ml, Time=625.5 s"),s("C_mgml=0.5 ug/ml, Time=626 s"),s("C_mgml=0.5 ug/ml, Time=626.5 s"),s("C_mgml=0.5 ug/ml, Time=627 s"),s("C_mgml=0.5 ug/ml, Time=627.5 s"),s("C_mgml=0.5 ug/ml, Time=628 s"),s("C_mgml=0.5 ug/ml, Time=628.5 s"),s("C_mgml=0.5 ug/ml, Time=629 s"),s("C_mgml=0.5 ug/ml, Time=629.5 s"),s("C_mgml=0.5 ug/ml, Time=630 s"),s("C_mgml=0.5 ug/ml, Time=630.5 s"),s("C_mgml=0.5 ug/ml, Time=631 s"),s("C_mgml=0.5 ug/ml, Time=631.5 s"),s("C_mgml=0.5 ug/ml, Time=632 s"),s("C_mgml=0.5 ug/ml, Time=632.5 s"),s("C_mgml=0.5 ug/ml, Time=633 s"),s("C_mgml=0.5 ug/ml, Time=633.5 s"),s("C_mgml=0.5 ug/ml, Time=634 s"),s("C_mgml=0.5 ug/ml, Time=634.5 s"),s("C_mgml=0.5 ug/ml, Time=635 s"),s("C_mgml=0.5 ug/ml, Time=635.5 s"),s("C_mgml=0.5 ug/ml, Time=636 s"),s("C_mgml=0.5 ug/ml, Time=636.5 s"),s("C_mgml=0.5 ug/ml, Time=637 s"),s("C_mgml=0.5 ug/ml, Time=637.5 s"),s("C_mgml=0.5 ug/ml, Time=638 s"),s("C_mgml=0.5 ug/ml, Time=638.5 s"),s("C_mgml=0.5 ug/ml, Time=639 s"),s("C_mgml=0.5 ug/ml, Time=639.5 s"),s("C_mgml=0.5 ug/ml, Time=640 s"),s("C_mgml=0.5 ug/ml, Time=640.5 s"),s("C_mgml=0.5 ug/ml, Time=641 s"),s("C_mgml=0.5 ug/ml, Time=641.5 s"),s("C_mgml=0.5 ug/ml, Time=642 s"),s("C_mgml=0.5 ug/ml, Time=642.5 s"),s("C_mgml=0.5 ug/ml, Time=643 s"),s("C_mgml=0.5 ug/ml, Time=643.5 s"),s("C_mgml=0.5 ug/ml, Time=644 s"),s("C_mgml=0.5 ug/ml, Time=644.5 s"),s("C_mgml=0.5 ug/ml, Time=645 s"),s("C_mgml=0.5 ug/ml, Time=645.5 s"),s("C_mgml=0.5 ug/ml, Time=646 s"),s("C_mgml=0.5 ug/ml, Time=646.5 s"),s("C_mgml=0.5 ug/ml, Time=647 s"),s("C_mgml=0.5 ug/ml, Time=647.5 s"),s("C_mgml=0.5 ug/ml, Time=648 s"),s("C_mgml=0.5 ug/ml, Time=648.5 s"),s("C_mgml=0.5 ug/ml, Time=649 s"),s("C_mgml=0.5 ug/ml, Time=649.5 s"),s("C_mgml=0.5 ug/ml, Time=650 s"),s("C_mgml=0.5 ug/ml, Time=650.5 s"),s("C_mgml=0.5 ug/ml, Time=651 s"),s("C_mgml=0.5 ug/ml, Time=651.5 s"),s("C_mgml=0.5 ug/ml, Time=652 s"),s("C_mgml=0.5 ug/ml, Time=652.5 s"),s("C_mgml=0.5 ug/ml, Time=653 s"),s("C_mgml=0.5 ug/ml, Time=653.5 s"),s("C_mgml=0.5 ug/ml, Time=654 s"),s("C_mgml=0.5 ug/ml, Time=654.5 s"),s("C_mgml=0.5 ug/ml, Time=655 s"),s("C_mgml=0.5 ug/ml, Time=655.5 s"),s("C_mgml=0.5 ug/ml, Time=656 s"),s("C_mgml=0.5 ug/ml, Time=656.5 s"),s("C_mgml=0.5 ug/ml, Time=657 s"),s("C_mgml=0.5 ug/ml, Time=657.5 s"),s("C_mgml=0.5 ug/ml, Time=658 s"),s("C_mgml=0.5 ug/ml, Time=658.5 s"),s("C_mgml=0.5 ug/ml, Time=659 s"),s("C_mgml=0.5 ug/ml, Time=659.5 s"),s("C_mgml=0.5 ug/ml, Time=660 s"),s("C_mgml=0.5 ug/ml, Time=660.5 s"),s("C_mgml=0.5 ug/ml, Time=661 s"),s("C_mgml=0.5 ug/ml, Time=661.5 s"),s("C_mgml=0.5 ug/ml, Time=662 s"),s("C_mgml=0.5 ug/ml, Time=662.5 s"),s("C_mgml=0.5 ug/ml, Time=663 s"),s("C_mgml=0.5 ug/ml, Time=663.5 s"),s("C_mgml=0.5 ug/ml, Time=664 s"),s("C_mgml=0.5 ug/ml, Time=664.5 s"),s("C_mgml=0.5 ug/ml, Time=665 s"),s("C_mgml=0.5 ug/ml, Time=665.5 s"),s("C_mgml=0.5 ug/ml, Time=666 s"),s("C_mgml=0.5 ug/ml, Time=666.5 s"),s("C_mgml=0.5 ug/ml, Time=667 s"),s("C_mgml=0.5 ug/ml, Time=667.5 s"),s("C_mgml=0.5 ug/ml, Time=668 s"),s("C_mgml=0.5 ug/ml, Time=668.5 s"),s("C_mgml=0.5 ug/ml, Time=669 s"),s("C_mgml=0.5 ug/ml, Time=669.5 s"),s("C_mgml=0.5 ug/ml, Time=670 s"),s("C_mgml=0.5 ug/ml, Time=670.5 s"),s("C_mgml=0.5 ug/ml, Time=671 s"),s("C_mgml=0.5 ug/ml, Time=671.5 s"),s("C_mgml=0.5 ug/ml, Time=672 s"),s("C_mgml=0.5 ug/ml, Time=672.5 s"),s("C_mgml=0.5 ug/ml, Time=673 s"),s("C_mgml=0.5 ug/ml, Time=673.5 s"),s("C_mgml=0.5 ug/ml, Time=674 s"),s("C_mgml=0.5 ug/ml, Time=674.5 s"),s("C_mgml=0.5 ug/ml, Time=675 s"),s("C_mgml=0.5 ug/ml, Time=675.5 s"),s("C_mgml=0.5 ug/ml, Time=676 s"),s("C_mgml=0.5 ug/ml, Time=676.5 s"),s("C_mgml=0.5 ug/ml, Time=677 s"),s("C_mgml=0.5 ug/ml, Time=677.5 s"),s("C_mgml=0.5 ug/ml, Time=678 s"),s("C_mgml=0.5 ug/ml, Time=678.5 s"),s("C_mgml=0.5 ug/ml, Time=679 s"),s("C_mgml=0.5 ug/ml, Time=679.5 s"),s("C_mgml=0.5 ug/ml, Time=680 s"),s("C_mgml=0.5 ug/ml, Time=680.5 s"),s("C_mgml=0.5 ug/ml, Time=681 s"),s("C_mgml=0.5 ug/ml, Time=681.5 s"),s("C_mgml=0.5 ug/ml, Time=682 s"),s("C_mgml=0.5 ug/ml, Time=682.5 s"),s("C_mgml=0.5 ug/ml, Time=683 s"),s("C_mgml=0.5 ug/ml, Time=683.5 s"),s("C_mgml=0.5 ug/ml, Time=684 s"),s("C_mgml=0.5 ug/ml, Time=684.5 s"),s("C_mgml=0.5 ug/ml, Time=685 s"),s("C_mgml=0.5 ug/ml, Time=685.5 s"),s("C_mgml=0.5 ug/ml, Time=686 s"),s("C_mgml=0.5 ug/ml, Time=686.5 s"),s("C_mgml=0.5 ug/ml, Time=687 s"),s("C_mgml=0.5 ug/ml, Time=687.5 s"),s("C_mgml=0.5 ug/ml, Time=688 s"),s("C_mgml=0.5 ug/ml, Time=688.5 s"),s("C_mgml=0.5 ug/ml, Time=689 s"),s("C_mgml=0.5 ug/ml, Time=689.5 s"),s("C_mgml=0.5 ug/ml, Time=690 s"),s("C_mgml=0.5 ug/ml, Time=690.5 s"),s("C_mgml=0.5 ug/ml, Time=691 s"),s("C_mgml=0.5 ug/ml, Time=691.5 s"),s("C_mgml=0.5 ug/ml, Time=692 s"),s("C_mgml=0.5 ug/ml, Time=692.5 s"),s("C_mgml=0.5 ug/ml, Time=693 s"),s("C_mgml=0.5 ug/ml, Time=693.5 s"),s("C_mgml=0.5 ug/ml, Time=694 s"),s("C_mgml=0.5 ug/ml, Time=694.5 s"),s("C_mgml=0.5 ug/ml, Time=695 s"),s("C_mgml=0.5 ug/ml, Time=695.5 s"),s("C_mgml=0.5 ug/ml, Time=696 s"),s("C_mgml=0.5 ug/ml, Time=696.5 s"),s("C_mgml=0.5 ug/ml, Time=697 s"),s("C_mgml=0.5 ug/ml, Time=697.5 s"),s("C_mgml=0.5 ug/ml, Time=698 s"),s("C_mgml=0.5 ug/ml, Time=698.5 s"),s("C_mgml=0.5 ug/ml, Time=699 s"),s("C_mgml=0.5 ug/ml, Time=699.5 s"),s("C_mgml=0.5 ug/ml, Time=700 s"),s("C_mgml=0.5 ug/ml, Time=700.5 s"),s("C_mgml=0.5 ug/ml, Time=701 s"),s("C_mgml=0.5 ug/ml, Time=701.5 s"),s("C_mgml=0.5 ug/ml, Time=702 s"),s("C_mgml=0.5 ug/ml, Time=702.5 s"),s("C_mgml=0.5 ug/ml, Time=703 s"),s("C_mgml=0.5 ug/ml, Time=703.5 s"),s("C_mgml=0.5 ug/ml, Time=704 s"),s("C_mgml=0.5 ug/ml, Time=704.5 s"),s("C_mgml=0.5 ug/ml, Time=705 s"),s("C_mgml=0.5 ug/ml, Time=705.5 s"),s("C_mgml=0.5 ug/ml, Time=706 s"),s("C_mgml=0.5 ug/ml, Time=706.5 s"),s("C_mgml=0.5 ug/ml, Time=707 s"),s("C_mgml=0.5 ug/ml, Time=707.5 s"),s("C_mgml=0.5 ug/ml, Time=708 s"),s("C_mgml=0.5 ug/ml, Time=708.5 s"),s("C_mgml=0.5 ug/ml, Time=709 s"),s("C_mgml=0.5 ug/ml, Time=709.5 s"),s("C_mgml=0.5 ug/ml, Time=710 s"),s("C_mgml=0.5 ug/ml, Time=710.5 s"),s("C_mgml=0.5 ug/ml, Time=711 s"),s("C_mgml=0.5 ug/ml, Time=711.5 s"),s("C_mgml=0.5 ug/ml, Time=712 s"),s("C_mgml=0.5 ug/ml, Time=712.5 s"),s("C_mgml=0.5 ug/ml, Time=713 s"),s("C_mgml=0.5 ug/ml, Time=713.5 s"),s("C_mgml=0.5 ug/ml, Time=714 s"),s("C_mgml=0.5 ug/ml, Time=714.5 s"),s("C_mgml=0.5 ug/ml, Time=715 s"),s("C_mgml=0.5 ug/ml, Time=715.5 s"),s("C_mgml=0.5 ug/ml, Time=716 s"),s("C_mgml=0.5 ug/ml, Time=716.5 s"),s("C_mgml=0.5 ug/ml, Time=717 s"),s("C_mgml=0.5 ug/ml, Time=717.5 s"),s("C_mgml=0.5 ug/ml, Time=718 s"),s("C_mgml=0.5 ug/ml, Time=718.5 s"),s("C_mgml=0.5 ug/ml, Time=719 s"),s("C_mgml=0.5 ug/ml, Time=719.5 s"),s("C_mgml=0.5 ug/ml, Time=720 s"),s("C_mgml=0.5 ug/ml, Time=720.5 s"),s("C_mgml=0.5 ug/ml, Time=721 s"),s("C_mgml=0.5 ug/ml, Time=721.5 s"),s("C_mgml=0.5 ug/ml, Time=722 s"),s("C_mgml=0.5 ug/ml, Time=722.5 s"),s("C_mgml=0.5 ug/ml, Time=723 s"),s("C_mgml=0.5 ug/ml, Time=723.5 s"),s("C_mgml=0.5 ug/ml, Time=724 s"),s("C_mgml=0.5 ug/ml, Time=724.5 s"),s("C_mgml=0.5 ug/ml, Time=725 s"),s("C_mgml=0.5 ug/ml, Time=725.5 s"),s("C_mgml=0.5 ug/ml, Time=726 s"),s("C_mgml=0.5 ug/ml, Time=726.5 s"),s("C_mgml=0.5 ug/ml, Time=727 s"),s("C_mgml=0.5 ug/ml, Time=727.5 s"),s("C_mgml=0.5 ug/ml, Time=728 s"),s("C_mgml=0.5 ug/ml, Time=728.5 s"),s("C_mgml=0.5 ug/ml, Time=729 s"),s("C_mgml=0.5 ug/ml, Time=729.5 s"),s("C_mgml=0.5 ug/ml, Time=730 s"),s("C_mgml=0.5 ug/ml, Time=730.5 s"),s("C_mgml=0.5 ug/ml, Time=731 s"),s("C_mgml=0.5 ug/ml, Time=731.5 s"),s("C_mgml=0.5 ug/ml, Time=732 s"),s("C_mgml=0.5 ug/ml, Time=732.5 s"),s("C_mgml=0.5 ug/ml, Time=733 s"),s("C_mgml=0.5 ug/ml, Time=733.5 s"),s("C_mgml=0.5 ug/ml, Time=734 s"),s("C_mgml=0.5 ug/ml, Time=734.5 s"),s("C_mgml=0.5 ug/ml, Time=735 s"),s("C_mgml=0.5 ug/ml, Time=735.5 s"),s("C_mgml=0.5 ug/ml, Time=736 s"),s("C_mgml=0.5 ug/ml, Time=736.5 s"),s("C_mgml=0.5 ug/ml, Time=737 s"),s("C_mgml=0.5 ug/ml, Time=737.5 s"),s("C_mgml=0.5 ug/ml, Time=738 s"),s("C_mgml=0.5 ug/ml, Time=738.5 s"),s("C_mgml=0.5 ug/ml, Time=739 s"),s("C_mgml=0.5 ug/ml, Time=739.5 s"),s("C_mgml=0.5 ug/ml, Time=740 s"),s("C_mgml=0.5 ug/ml, Time=740.5 s"),s("C_mgml=0.5 ug/ml, Time=741 s"),s("C_mgml=0.5 ug/ml, Time=741.5 s"),s("C_mgml=0.5 ug/ml, Time=742 s"),s("C_mgml=0.5 ug/ml, Time=742.5 s"),s("C_mgml=0.5 ug/ml, Time=743 s"),s("C_mgml=0.5 ug/ml, Time=743.5 s"),s("C_mgml=0.5 ug/ml, Time=744 s"),s("C_mgml=0.5 ug/ml, Time=744.5 s"),s("C_mgml=0.5 ug/ml, Time=745 s"),s("C_mgml=0.5 ug/ml, Time=745.5 s"),s("C_mgml=0.5 ug/ml, Time=746 s"),s("C_mgml=0.5 ug/ml, Time=746.5 s"),s("C_mgml=0.5 ug/ml, Time=747 s"),s("C_mgml=0.5 ug/ml, Time=747.5 s"),s("C_mgml=0.5 ug/ml, Time=748 s"),s("C_mgml=0.5 ug/ml, Time=748.5 s"),s("C_mgml=0.5 ug/ml, Time=749 s"),s("C_mgml=0.5 ug/ml, Time=749.5 s"),s("C_mgml=0.5 ug/ml, Time=750 s"),s("C_mgml=0.5 ug/ml, Time=750.5 s"),s("C_mgml=0.5 ug/ml, Time=751 s"),s("C_mgml=0.5 ug/ml, Time=751.5 s"),s("C_mgml=0.5 ug/ml, Time=752 s"),s("C_mgml=0.5 ug/ml, Time=752.5 s"),s("C_mgml=0.5 ug/ml, Time=753 s"),s("C_mgml=0.5 ug/ml, Time=753.5 s"),s("C_mgml=0.5 ug/ml, Time=754 s"),s("C_mgml=0.5 ug/ml, Time=754.5 s"),s("C_mgml=0.5 ug/ml, Time=755 s"),s("C_mgml=0.5 ug/ml, Time=755.5 s"),s("C_mgml=0.5 ug/ml, Time=756 s"),s("C_mgml=0.5 ug/ml, Time=756.5 s"),s("C_mgml=0.5 ug/ml, Time=757 s"),s("C_mgml=0.5 ug/ml, Time=757.5 s"),s("C_mgml=0.5 ug/ml, Time=758 s"),s("C_mgml=0.5 ug/ml, Time=758.5 s"),s("C_mgml=0.5 ug/ml, Time=759 s"),s("C_mgml=0.5 ug/ml, Time=759.5 s"),s("C_mgml=0.5 ug/ml, Time=760 s"),s("C_mgml=0.5 ug/ml, Time=760.5 s"),s("C_mgml=0.5 ug/ml, Time=761 s"),s("C_mgml=0.5 ug/ml, Time=761.5 s"),s("C_mgml=0.5 ug/ml, Time=762 s"),s("C_mgml=0.5 ug/ml, Time=762.5 s"),s("C_mgml=0.5 ug/ml, Time=763 s"),s("C_mgml=0.5 ug/ml, Time=763.5 s"),s("C_mgml=0.5 ug/ml, Time=764 s"),s("C_mgml=0.5 ug/ml, Time=764.5 s"),s("C_mgml=0.5 ug/ml, Time=765 s"),s("C_mgml=0.5 ug/ml, Time=765.5 s"),s("C_mgml=0.5 ug/ml, Time=766 s"),s("C_mgml=0.5 ug/ml, Time=766.5 s"),s("C_mgml=0.5 ug/ml, Time=767 s"),s("C_mgml=0.5 ug/ml, Time=767.5 s"),s("C_mgml=0.5 ug/ml, Time=768 s"),s("C_mgml=0.5 ug/ml, Time=768.5 s"),s("C_mgml=0.5 ug/ml, Time=769 s"),s("C_mgml=0.5 ug/ml, Time=769.5 s"),s("C_mgml=0.5 ug/ml, Time=770 s"),s("C_mgml=0.5 ug/ml, Time=770.5 s"),s("C_mgml=0.5 ug/ml, Time=771 s"),s("C_mgml=0.5 ug/ml, Time=771.5 s"),s("C_mgml=0.5 ug/ml, Time=772 s"),s("C_mgml=0.5 ug/ml, Time=772.5 s"),s("C_mgml=0.5 ug/ml, Time=773 s"),s("C_mgml=0.5 ug/ml, Time=773.5 s"),s("C_mgml=0.5 ug/ml, Time=774 s"),s("C_mgml=0.5 ug/ml, Time=774.5 s"),s("C_mgml=0.5 ug/ml, Time=775 s"),s("C_mgml=0.5 ug/ml, Time=775.5 s"),s("C_mgml=0.5 ug/ml, Time=776 s"),s("C_mgml=0.5 ug/ml, Time=776.5 s"),s("C_mgml=0.5 ug/ml, Time=777 s"),s("C_mgml=0.5 ug/ml, Time=777.5 s"),s("C_mgml=0.5 ug/ml, Time=778 s"),s("C_mgml=0.5 ug/ml, Time=778.5 s"),s("C_mgml=0.5 ug/ml, Time=779 s"),s("C_mgml=0.5 ug/ml, Time=779.5 s"),s("C_mgml=0.5 ug/ml, Time=780 s"),s("C_mgml=0.5 ug/ml, Time=780.5 s"),s("C_mgml=0.5 ug/ml, Time=781 s"),s("C_mgml=0.5 ug/ml, Time=781.5 s"),s("C_mgml=0.5 ug/ml, Time=782 s"),s("C_mgml=0.5 ug/ml, Time=782.5 s"),s("C_mgml=0.5 ug/ml, Time=783 s"),s("C_mgml=0.5 ug/ml, Time=783.5 s"),s("C_mgml=0.5 ug/ml, Time=784 s"),s("C_mgml=0.5 ug/ml, Time=784.5 s"),s("C_mgml=0.5 ug/ml, Time=785 s"),s("C_mgml=0.5 ug/ml, Time=785.5 s"),s("C_mgml=0.5 ug/ml, Time=786 s"),s("C_mgml=0.5 ug/ml, Time=786.5 s"),s("C_mgml=0.5 ug/ml, Time=787 s"),s("C_mgml=0.5 ug/ml, Time=787.5 s"),s("C_mgml=0.5 ug/ml, Time=788 s"),s("C_mgml=0.5 ug/ml, Time=788.5 s"),s("C_mgml=0.5 ug/ml, Time=789 s"),s("C_mgml=0.5 ug/ml, Time=789.5 s"),s("C_mgml=0.5 ug/ml, Time=790 s"),s("C_mgml=0.5 ug/ml, Time=790.5 s"),s("C_mgml=0.5 ug/ml, Time=791 s"),s("C_mgml=0.5 ug/ml, Time=791.5 s"),s("C_mgml=0.5 ug/ml, Time=792 s"),s("C_mgml=0.5 ug/ml, Time=792.5 s"),s("C_mgml=0.5 ug/ml, Time=793 s"),s("C_mgml=0.5 ug/ml, Time=793.5 s"),s("C_mgml=0.5 ug/ml, Time=794 s"),s("C_mgml=0.5 ug/ml, Time=794.5 s"),s("C_mgml=0.5 ug/ml, Time=795 s"),s("C_mgml=0.5 ug/ml, Time=795.5 s"),s("C_mgml=0.5 ug/ml, Time=796 s"),s("C_mgml=0.5 ug/ml, Time=796.5 s"),s("C_mgml=0.5 ug/ml, Time=797 s"),s("C_mgml=0.5 ug/ml, Time=797.5 s"),s("C_mgml=0.5 ug/ml, Time=798 s"),s("C_mgml=0.5 ug/ml, Time=798.5 s"),s("C_mgml=0.5 ug/ml, Time=799 s"),s("C_mgml=0.5 ug/ml, Time=799.5 s"),s("C_mgml=0.5 ug/ml, Time=800 s"),s("C_mgml=0.5 ug/ml, Time=800.5 s"),s("C_mgml=0.5 ug/ml, Time=801 s"),s("C_mgml=0.5 ug/ml, Time=801.5 s"),s("C_mgml=0.5 ug/ml, Time=802 s"),s("C_mgml=0.5 ug/ml, Time=802.5 s"),s("C_mgml=0.5 ug/ml, Time=803 s"),s("C_mgml=0.5 ug/ml, Time=803.5 s"),s("C_mgml=0.5 ug/ml, Time=804 s"),s("C_mgml=0.5 ug/ml, Time=804.5 s"),s("C_mgml=0.5 ug/ml, Time=805 s"),s("C_mgml=0.5 ug/ml, Time=805.5 s"),s("C_mgml=0.5 ug/ml, Time=806 s"),s("C_mgml=0.5 ug/ml, Time=806.5 s"),s("C_mgml=0.5 ug/ml, Time=807 s"),s("C_mgml=0.5 ug/ml, Time=807.5 s"),s("C_mgml=0.5 ug/ml, Time=808 s"),s("C_mgml=0.5 ug/ml, Time=808.5 s"),s("C_mgml=0.5 ug/ml, Time=809 s"),s("C_mgml=0.5 ug/ml, Time=809.5 s"),s("C_mgml=0.5 ug/ml, Time=810 s"),s("C_mgml=0.5 ug/ml, Time=810.5 s"),s("C_mgml=0.5 ug/ml, Time=811 s"),s("C_mgml=0.5 ug/ml, Time=811.5 s"),s("C_mgml=0.5 ug/ml, Time=812 s"),s("C_mgml=0.5 ug/ml, Time=812.5 s"),s("C_mgml=0.5 ug/ml, Time=813 s"),s("C_mgml=0.5 ug/ml, Time=813.5 s"),s("C_mgml=0.5 ug/ml, Time=814 s"),s("C_mgml=0.5 ug/ml, Time=814.5 s"),s("C_mgml=0.5 ug/ml, Time=815 s"),s("C_mgml=0.5 ug/ml, Time=815.5 s"),s("C_mgml=0.5 ug/ml, Time=816 s"),s("C_mgml=0.5 ug/ml, Time=816.5 s"),s("C_mgml=0.5 ug/ml, Time=817 s"),s("C_mgml=0.5 ug/ml, Time=817.5 s"),s("C_mgml=0.5 ug/ml, Time=818 s"),s("C_mgml=0.5 ug/ml, Time=818.5 s"),s("C_mgml=0.5 ug/ml, Time=819 s"),s("C_mgml=0.5 ug/ml, Time=819.5 s"),s("C_mgml=0.5 ug/ml, Time=820 s"),s("C_mgml=0.5 ug/ml, Time=820.5 s"),s("C_mgml=0.5 ug/ml, Time=821 s"),s("C_mgml=0.5 ug/ml, Time=821.5 s"),s("C_mgml=0.5 ug/ml, Time=822 s"),s("C_mgml=0.5 ug/ml, Time=822.5 s"),s("C_mgml=0.5 ug/ml, Time=823 s"),s("C_mgml=0.5 ug/ml, Time=823.5 s"),s("C_mgml=0.5 ug/ml, Time=824 s"),s("C_mgml=0.5 ug/ml, Time=824.5 s"),s("C_mgml=0.5 ug/ml, Time=825 s"),s("C_mgml=0.5 ug/ml, Time=825.5 s"),s("C_mgml=0.5 ug/ml, Time=826 s"),s("C_mgml=0.5 ug/ml, Time=826.5 s"),s("C_mgml=0.5 ug/ml, Time=827 s"),s("C_mgml=0.5 ug/ml, Time=827.5 s"),s("C_mgml=0.5 ug/ml, Time=828 s"),s("C_mgml=0.5 ug/ml, Time=828.5 s"),s("C_mgml=0.5 ug/ml, Time=829 s"),s("C_mgml=0.5 ug/ml, Time=829.5 s"),s("C_mgml=0.5 ug/ml, Time=830 s"),s("C_mgml=0.5 ug/ml, Time=830.5 s"),s("C_mgml=0.5 ug/ml, Time=831 s"),s("C_mgml=0.5 ug/ml, Time=831.5 s"),s("C_mgml=0.5 ug/ml, Time=832 s"),s("C_mgml=0.5 ug/ml, Time=832.5 s"),s("C_mgml=0.5 ug/ml, Time=833 s"),s("C_mgml=0.5 ug/ml, Time=833.5 s"),s("C_mgml=0.5 ug/ml, Time=834 s"),s("C_mgml=0.5 ug/ml, Time=834.5 s"),s("C_mgml=0.5 ug/ml, Time=835 s"),s("C_mgml=0.5 ug/ml, Time=835.5 s"),s("C_mgml=0.5 ug/ml, Time=836 s"),s("C_mgml=0.5 ug/ml, Time=836.5 s"),s("C_mgml=0.5 ug/ml, Time=837 s"),s("C_mgml=0.5 ug/ml, Time=837.5 s"),s("C_mgml=0.5 ug/ml, Time=838 s"),s("C_mgml=0.5 ug/ml, Time=838.5 s"),s("C_mgml=0.5 ug/ml, Time=839 s"),s("C_mgml=0.5 ug/ml, Time=839.5 s"),s("C_mgml=0.5 ug/ml, Time=840 s"),s("C_mgml=0.5 ug/ml, Time=840.5 s"),s("C_mgml=0.5 ug/ml, Time=841 s"),s("C_mgml=0.5 ug/ml, Time=841.5 s"),s("C_mgml=0.5 ug/ml, Time=842 s"),s("C_mgml=0.5 ug/ml, Time=842.5 s"),s("C_mgml=0.5 ug/ml, Time=843 s"),s("C_mgml=0.5 ug/ml, Time=843.5 s"),s("C_mgml=0.5 ug/ml, Time=844 s"),s("C_mgml=0.5 ug/ml, Time=844.5 s"),s("C_mgml=0.5 ug/ml, Time=845 s"),s("C_mgml=0.5 ug/ml, Time=845.5 s"),s("C_mgml=0.5 ug/ml, Time=846 s"),s("C_mgml=0.5 ug/ml, Time=846.5 s"),s("C_mgml=0.5 ug/ml, Time=847 s"),s("C_mgml=0.5 ug/ml, Time=847.5 s"),s("C_mgml=0.5 ug/ml, Time=848 s"),s("C_mgml=0.5 ug/ml, Time=848.5 s"),s("C_mgml=0.5 ug/ml, Time=849 s"),s("C_mgml=0.5 ug/ml, Time=849.5 s"),s("C_mgml=0.5 ug/ml, Time=850 s"),s("C_mgml=0.5 ug/ml, Time=850.5 s"),s("C_mgml=0.5 ug/ml, Time=851 s"),s("C_mgml=0.5 ug/ml, Time=851.5 s"),s("C_mgml=0.5 ug/ml, Time=852 s"),s("C_mgml=0.5 ug/ml, Time=852.5 s"),s("C_mgml=0.5 ug/ml, Time=853 s"),s("C_mgml=0.5 ug/ml, Time=853.5 s"),s("C_mgml=0.5 ug/ml, Time=854 s"),s("C_mgml=0.5 ug/ml, Time=854.5 s"),s("C_mgml=0.5 ug/ml, Time=855 s"),s("C_mgml=0.5 ug/ml, Time=855.5 s"),s("C_mgml=0.5 ug/ml, Time=856 s"),s("C_mgml=0.5 ug/ml, Time=856.5 s"),s("C_mgml=0.5 ug/ml, Time=857 s"),s("C_mgml=0.5 ug/ml, Time=857.5 s"),s("C_mgml=0.5 ug/ml, Time=858 s"),s("C_mgml=0.5 ug/ml, Time=858.5 s"),s("C_mgml=0.5 ug/ml, Time=859 s"),s("C_mgml=0.5 ug/ml, Time=859.5 s"),s("C_mgml=0.5 ug/ml, Time=860 s"),s("C_mgml=0.5 ug/ml, Time=860.5 s"),s("C_mgml=0.5 ug/ml, Time=861 s"),s("C_mgml=0.5 ug/ml, Time=861.5 s"),s("C_mgml=0.5 ug/ml, Time=862 s"),s("C_mgml=0.5 ug/ml, Time=862.5 s"),s("C_mgml=0.5 ug/ml, Time=863 s"),s("C_mgml=0.5 ug/ml, Time=863.5 s"),s("C_mgml=0.5 ug/ml, Time=864 s"),s("C_mgml=0.5 ug/ml, Time=864.5 s"),s("C_mgml=0.5 ug/ml, Time=865 s"),s("C_mgml=0.5 ug/ml, Time=865.5 s"),s("C_mgml=0.5 ug/ml, Time=866 s"),s("C_mgml=0.5 ug/ml, Time=866.5 s"),s("C_mgml=0.5 ug/ml, Time=867 s"),s("C_mgml=0.5 ug/ml, Time=867.5 s"),s("C_mgml=0.5 ug/ml, Time=868 s"),s("C_mgml=0.5 ug/ml, Time=868.5 s"),s("C_mgml=0.5 ug/ml, Time=869 s"),s("C_mgml=0.5 ug/ml, Time=869.5 s"),s("C_mgml=0.5 ug/ml, Time=870 s"),s("C_mgml=0.5 ug/ml, Time=870.5 s"),s("C_mgml=0.5 ug/ml, Time=871 s"),s("C_mgml=0.5 ug/ml, Time=871.5 s"),s("C_mgml=0.5 ug/ml, Time=872 s"),s("C_mgml=0.5 ug/ml, Time=872.5 s"),s("C_mgml=0.5 ug/ml, Time=873 s"),s("C_mgml=0.5 ug/ml, Time=873.5 s"),s("C_mgml=0.5 ug/ml, Time=874 s"),s("C_mgml=0.5 ug/ml, Time=874.5 s"),s("C_mgml=0.5 ug/ml, Time=875 s"),s("C_mgml=0.5 ug/ml, Time=875.5 s"),s("C_mgml=0.5 ug/ml, Time=876 s"),s("C_mgml=0.5 ug/ml, Time=876.5 s"),s("C_mgml=0.5 ug/ml, Time=877 s"),s("C_mgml=0.5 ug/ml, Time=877.5 s"),s("C_mgml=0.5 ug/ml, Time=878 s"),s("C_mgml=0.5 ug/ml, Time=878.5 s"),s("C_mgml=0.5 ug/ml, Time=879 s"),s("C_mgml=0.5 ug/ml, Time=879.5 s"),s("C_mgml=0.5 ug/ml, Time=880 s"),s("C_mgml=0.5 ug/ml, Time=880.5 s"),s("C_mgml=0.5 ug/ml, Time=881 s"),s("C_mgml=0.5 ug/ml, Time=881.5 s"),s("C_mgml=0.5 ug/ml, Time=882 s"),s("C_mgml=0.5 ug/ml, Time=882.5 s"),s("C_mgml=0.5 ug/ml, Time=883 s"),s("C_mgml=0.5 ug/ml, Time=883.5 s"),s("C_mgml=0.5 ug/ml, Time=884 s"),s("C_mgml=0.5 ug/ml, Time=884.5 s"),s("C_mgml=0.5 ug/ml, Time=885 s"),s("C_mgml=0.5 ug/ml, Time=885.5 s"),s("C_mgml=0.5 ug/ml, Time=886 s"),s("C_mgml=0.5 ug/ml, Time=886.5 s"),s("C_mgml=0.5 ug/ml, Time=887 s"),s("C_mgml=0.5 ug/ml, Time=887.5 s"),s("C_mgml=0.5 ug/ml, Time=888 s"),s("C_mgml=0.5 ug/ml, Time=888.5 s"),s("C_mgml=0.5 ug/ml, Time=889 s"),s("C_mgml=0.5 ug/ml, Time=889.5 s"),s("C_mgml=0.5 ug/ml, Time=890 s"),s("C_mgml=0.5 ug/ml, Time=890.5 s"),s("C_mgml=0.5 ug/ml, Time=891 s"),s("C_mgml=0.5 ug/ml, Time=891.5 s"),s("C_mgml=0.5 ug/ml, Time=892 s"),s("C_mgml=0.5 ug/ml, Time=892.5 s"),s("C_mgml=0.5 ug/ml, Time=893 s"),s("C_mgml=0.5 ug/ml, Time=893.5 s"),s("C_mgml=0.5 ug/ml, Time=894 s"),s("C_mgml=0.5 ug/ml, Time=894.5 s"),s("C_mgml=0.5 ug/ml, Time=895 s"),s("C_mgml=0.5 ug/ml, Time=895.5 s"),s("C_mgml=0.5 ug/ml, Time=896 s"),s("C_mgml=0.5 ug/ml, Time=896.5 s"),s("C_mgml=0.5 ug/ml, Time=897 s"),s("C_mgml=0.5 ug/ml, Time=897.5 s"),s("C_mgml=0.5 ug/ml, Time=898 s"),s("C_mgml=0.5 ug/ml, Time=898.5 s"),s("C_mgml=0.5 ug/ml, Time=899 s"),s("C_mgml=0.5 ug/ml, Time=899.5 s"),s("C_mgml=0.5 ug/ml, Time=900 s"),s("C_mgml=0.5 ug/ml, Time=900.5 s"),s("C_mgml=0.5 ug/ml, Time=901 s"),s("C_mgml=0.5 ug/ml, Time=901.5 s"),s("C_mgml=0.5 ug/ml, Time=902 s"),s("C_mgml=0.5 ug/ml, Time=902.5 s"),s("C_mgml=0.5 ug/ml, Time=903 s"),s("C_mgml=0.5 ug/ml, Time=903.5 s"),s("C_mgml=0.5 ug/ml, Time=904 s"),s("C_mgml=0.5 ug/ml, Time=904.5 s"),s("C_mgml=0.5 ug/ml, Time=905 s"),s("C_mgml=0.5 ug/ml, Time=905.5 s"),s("C_mgml=0.5 ug/ml, Time=906 s"),s("C_mgml=0.5 ug/ml, Time=906.5 s"),s("C_mgml=0.5 ug/ml, Time=907 s"),s("C_mgml=0.5 ug/ml, Time=907.5 s"),s("C_mgml=0.5 ug/ml, Time=908 s"),s("C_mgml=0.5 ug/ml, Time=908.5 s"),s("C_mgml=0.5 ug/ml, Time=909 s"),s("C_mgml=0.5 ug/ml, Time=909.5 s"),s("C_mgml=0.5 ug/ml, Time=910 s"),s("C_mgml=0.5 ug/ml, Time=910.5 s"),s("C_mgml=0.5 ug/ml, Time=911 s"),s("C_mgml=0.5 ug/ml, Time=911.5 s"),s("C_mgml=0.5 ug/ml, Time=912 s"),s("C_mgml=0.5 ug/ml, Time=912.5 s"),s("C_mgml=0.5 ug/ml, Time=913 s"),s("C_mgml=0.5 ug/ml, Time=913.5 s"),s("C_mgml=0.5 ug/ml, Time=914 s"),s("C_mgml=0.5 ug/ml, Time=914.5 s"),s("C_mgml=0.5 ug/ml, Time=915 s"),s("C_mgml=0.5 ug/ml, Time=915.5 s"),s("C_mgml=0.5 ug/ml, Time=916 s"),s("C_mgml=0.5 ug/ml, Time=916.5 s"),s("C_mgml=0.5 ug/ml, Time=917 s"),s("C_mgml=0.5 ug/ml, Time=917.5 s"),s("C_mgml=0.5 ug/ml, Time=918 s"),s("C_mgml=0.5 ug/ml, Time=918.5 s"),s("C_mgml=0.5 ug/ml, Time=919 s"),s("C_mgml=0.5 ug/ml, Time=919.5 s"),s("C_mgml=0.5 ug/ml, Time=920 s"),s("C_mgml=0.5 ug/ml, Time=920.5 s"),s("C_mgml=0.5 ug/ml, Time=921 s"),s("C_mgml=0.5 ug/ml, Time=921.5 s"),s("C_mgml=0.5 ug/ml, Time=922 s"),s("C_mgml=0.5 ug/ml, Time=922.5 s"),s("C_mgml=0.5 ug/ml, Time=923 s"),s("C_mgml=0.5 ug/ml, Time=923.5 s"),s("C_mgml=0.5 ug/ml, Time=924 s"),s("C_mgml=0.5 ug/ml, Time=924.5 s"),s("C_mgml=0.5 ug/ml, Time=925 s"),s("C_mgml=0.5 ug/ml, Time=925.5 s"),s("C_mgml=0.5 ug/ml, Time=926 s"),s("C_mgml=0.5 ug/ml, Time=926.5 s"),s("C_mgml=0.5 ug/ml, Time=927 s"),s("C_mgml=0.5 ug/ml, Time=927.5 s"),s("C_mgml=0.5 ug/ml, Time=928 s"),s("C_mgml=0.5 ug/ml, Time=928.5 s"),s("C_mgml=0.5 ug/ml, Time=929 s"),s("C_mgml=0.5 ug/ml, Time=929.5 s"),s("C_mgml=0.5 ug/ml, Time=930 s"),s("C_mgml=0.5 ug/ml, Time=930.5 s"),s("C_mgml=0.5 ug/ml, Time=931 s"),s("C_mgml=0.5 ug/ml, Time=931.5 s"),s("C_mgml=0.5 ug/ml, Time=932 s"),s("C_mgml=0.5 ug/ml, Time=932.5 s"),s("C_mgml=0.5 ug/ml, Time=933 s"),s("C_mgml=0.5 ug/ml, Time=933.5 s"),s("C_mgml=0.5 ug/ml, Time=934 s"),s("C_mgml=0.5 ug/ml, Time=934.5 s"),s("C_mgml=0.5 ug/ml, Time=935 s"),s("C_mgml=0.5 ug/ml, Time=935.5 s"),s("C_mgml=0.5 ug/ml, Time=936 s"),s("C_mgml=0.5 ug/ml, Time=936.5 s"),s("C_mgml=0.5 ug/ml, Time=937 s"),s("C_mgml=0.5 ug/ml, Time=937.5 s"),s("C_mgml=0.5 ug/ml, Time=938 s"),s("C_mgml=0.5 ug/ml, Time=938.5 s"),s("C_mgml=0.5 ug/ml, Time=939 s"),s("C_mgml=0.5 ug/ml, Time=939.5 s"),s("C_mgml=0.5 ug/ml, Time=940 s"),s("C_mgml=0.5 ug/ml, Time=940.5 s"),s("C_mgml=0.5 ug/ml, Time=941 s"),s("C_mgml=0.5 ug/ml, Time=941.5 s"),s("C_mgml=0.5 ug/ml, Time=942 s"),s("C_mgml=0.5 ug/ml, Time=942.5 s"),s("C_mgml=0.5 ug/ml, Time=943 s"),s("C_mgml=0.5 ug/ml, Time=943.5 s"),s("C_mgml=0.5 ug/ml, Time=944 s"),s("C_mgml=0.5 ug/ml, Time=944.5 s"),s("C_mgml=0.5 ug/ml, Time=945 s"),s("C_mgml=0.5 ug/ml, Time=945.5 s"),s("C_mgml=0.5 ug/ml, Time=946 s"),s("C_mgml=0.5 ug/ml, Time=946.5 s"),s("C_mgml=0.5 ug/ml, Time=947 s"),s("C_mgml=0.5 ug/ml, Time=947.5 s"),s("C_mgml=0.5 ug/ml, Time=948 s"),s("C_mgml=0.5 ug/ml, Time=948.5 s"),s("C_mgml=0.5 ug/ml, Time=949 s"),s("C_mgml=0.5 ug/ml, Time=949.5 s"),s("C_mgml=0.5 ug/ml, Time=950 s"),s("C_mgml=0.5 ug/ml, Time=950.5 s"),s("C_mgml=0.5 ug/ml, Time=951 s"),s("C_mgml=0.5 ug/ml, Time=951.5 s"),s("C_mgml=0.5 ug/ml, Time=952 s"),s("C_mgml=0.5 ug/ml, Time=952.5 s"),s("C_mgml=0.5 ug/ml, Time=953 s"),s("C_mgml=0.5 ug/ml, Time=953.5 s"),s("C_mgml=0.5 ug/ml, Time=954 s"),s("C_mgml=0.5 ug/ml, Time=954.5 s"),s("C_mgml=0.5 ug/ml, Time=955 s"),s("C_mgml=0.5 ug/ml, Time=955.5 s"),s("C_mgml=0.5 ug/ml, Time=956 s"),s("C_mgml=0.5 ug/ml, Time=956.5 s"),s("C_mgml=0.5 ug/ml, Time=957 s"),s("C_mgml=0.5 ug/ml, Time=957.5 s"),s("C_mgml=0.5 ug/ml, Time=958 s"),s("C_mgml=0.5 ug/ml, Time=958.5 s"),s("C_mgml=0.5 ug/ml, Time=959 s"),s("C_mgml=0.5 ug/ml, Time=959.5 s"),s("C_mgml=0.5 ug/ml, Time=960 s"),s("C_mgml=0.5 ug/ml, Time=960.5 s"),s("C_mgml=0.5 ug/ml, Time=961 s"),s("C_mgml=0.5 ug/ml, Time=961.5 s"),s("C_mgml=0.5 ug/ml, Time=962 s"),s("C_mgml=0.5 ug/ml, Time=962.5 s"),s("C_mgml=0.5 ug/ml, Time=963 s"),s("C_mgml=0.5 ug/ml, Time=963.5 s"),s("C_mgml=0.5 ug/ml, Time=964 s"),s("C_mgml=0.5 ug/ml, Time=964.5 s"),s("C_mgml=0.5 ug/ml, Time=965 s"),s("C_mgml=0.5 ug/ml, Time=965.5 s"),s("C_mgml=0.5 ug/ml, Time=966 s"),s("C_mgml=0.5 ug/ml, Time=966.5 s"),s("C_mgml=0.5 ug/ml, Time=967 s"),s("C_mgml=0.5 ug/ml, Time=967.5 s"),s("C_mgml=0.5 ug/ml, Time=968 s"),s("C_mgml=0.5 ug/ml, Time=968.5 s"),s("C_mgml=0.5 ug/ml, Time=969 s"),s("C_mgml=0.5 ug/ml, Time=969.5 s"),s("C_mgml=0.5 ug/ml, Time=970 s"),s("C_mgml=0.5 ug/ml, Time=970.5 s"),s("C_mgml=0.5 ug/ml, Time=971 s"),s("C_mgml=0.5 ug/ml, Time=971.5 s"),s("C_mgml=0.5 ug/ml, Time=972 s"),s("C_mgml=0.5 ug/ml, Time=972.5 s"),s("C_mgml=0.5 ug/ml, Time=973 s"),s("C_mgml=0.5 ug/ml, Time=973.5 s"),s("C_mgml=0.5 ug/ml, Time=974 s"),s("C_mgml=0.5 ug/ml, Time=974.5 s"),s("C_mgml=0.5 ug/ml, Time=975 s"),s("C_mgml=0.5 ug/ml, Time=975.5 s"),s("C_mgml=0.5 ug/ml, Time=976 s"),s("C_mgml=0.5 ug/ml, Time=976.5 s"),s("C_mgml=0.5 ug/ml, Time=977 s"),s("C_mgml=0.5 ug/ml, Time=977.5 s"),s("C_mgml=0.5 ug/ml, Time=978 s"),s("C_mgml=0.5 ug/ml, Time=978.5 s"),s("C_mgml=0.5 ug/ml, Time=979 s"),s("C_mgml=0.5 ug/ml, Time=979.5 s"),s("C_mgml=0.5 ug/ml, Time=980 s"),s("C_mgml=0.5 ug/ml, Time=980.5 s"),s("C_mgml=0.5 ug/ml, Time=981 s"),s("C_mgml=0.5 ug/ml, Time=981.5 s"),s("C_mgml=0.5 ug/ml, Time=982 s"),s("C_mgml=0.5 ug/ml, Time=982.5 s"),s("C_mgml=0.5 ug/ml, Time=983 s"),s("C_mgml=0.5 ug/ml, Time=983.5 s"),s("C_mgml=0.5 ug/ml, Time=984 s"),s("C_mgml=0.5 ug/ml, Time=984.5 s"),s("C_mgml=0.5 ug/ml, Time=985 s"),s("C_mgml=0.5 ug/ml, Time=985.5 s"),s("C_mgml=0.5 ug/ml, Time=986 s"),s("C_mgml=0.5 ug/ml, Time=986.5 s"),s("C_mgml=0.5 ug/ml, Time=987 s"),s("C_mgml=0.5 ug/ml, Time=987.5 s"),s("C_mgml=0.5 ug/ml, Time=988 s"),s("C_mgml=0.5 ug/ml, Time=988.5 s"),s("C_mgml=0.5 ug/ml, Time=989 s"),s("C_mgml=0.5 ug/ml, Time=989.5 s"),s("C_mgml=0.5 ug/ml, Time=990 s"),s("C_mgml=0.5 ug/ml, Time=990.5 s"),s("C_mgml=0.5 ug/ml, Time=991 s"),s("C_mgml=0.5 ug/ml, Time=991.5 s"),s("C_mgml=0.5 ug/ml, Time=992 s"),s("C_mgml=0.5 ug/ml, Time=992.5 s"),s("C_mgml=0.5 ug/ml, Time=993 s"),s("C_mgml=0.5 ug/ml, Time=993.5 s"),s("C_mgml=0.5 ug/ml, Time=994 s"),s("C_mgml=0.5 ug/ml, Time=994.5 s"),s("C_mgml=0.5 ug/ml, Time=995 s"),s("C_mgml=0.5 ug/ml, Time=995.5 s"),s("C_mgml=0.5 ug/ml, Time=996 s"),s("C_mgml=0.5 ug/ml, Time=996.5 s"),s("C_mgml=0.5 ug/ml, Time=997 s"),s("C_mgml=0.5 ug/ml, Time=997.5 s"),s("C_mgml=0.5 ug/ml, Time=998 s"),s("C_mgml=0.5 ug/ml, Time=998.5 s"),s("C_mgml=0.5 ug/ml, Time=999 s"),s("C_mgml=0.5 ug/ml, Time=999.5 s"),s("C_mgml=0.5 ug/ml, Time=1000 s"),s("C_mgml=1 ug/ml, Time=0 s"),s("C_mgml=1 ug/ml, Time=0.5 s"),s("C_mgml=1 ug/ml, Time=1 s"),s("C_mgml=1 ug/ml, Time=1.5 s"),s("C_mgml=1 ug/ml, Time=2 s"),s("C_mgml=1 ug/ml, Time=2.5 s"),s("C_mgml=1 ug/ml, Time=3 s"),s("C_mgml=1 ug/ml, Time=3.5 s"),s("C_mgml=1 ug/ml, Time=4 s"),s("C_mgml=1 ug/ml, Time=4.5 s"),s("C_mgml=1 ug/ml, Time=5 s"),s("C_mgml=1 ug/ml, Time=5.5 s"),s("C_mgml=1 ug/ml, Time=6 s"),s("C_mgml=1 ug/ml, Time=6.5 s"),s("C_mgml=1 ug/ml, Time=7 s"),s("C_mgml=1 ug/ml, Time=7.5 s"),s("C_mgml=1 ug/ml, Time=8 s"),s("C_mgml=1 ug/ml, Time=8.5 s"),s("C_mgml=1 ug/ml, Time=9 s"),s("C_mgml=1 ug/ml, Time=9.5 s"),s("C_mgml=1 ug/ml, Time=10 s"),s("C_mgml=1 ug/ml, Time=10.5 s"),s("C_mgml=1 ug/ml, Time=11 s"),s("C_mgml=1 ug/ml, Time=11.5 s"),s("C_mgml=1 ug/ml, Time=12 s"),s("C_mgml=1 ug/ml, Time=12.5 s"),s("C_mgml=1 ug/ml, Time=13 s"),s("C_mgml=1 ug/ml, Time=13.5 s"),s("C_mgml=1 ug/ml, Time=14 s"),s("C_mgml=1 ug/ml, Time=14.5 s"),s("C_mgml=1 ug/ml, Time=15 s"),s("C_mgml=1 ug/ml, Time=15.5 s"),s("C_mgml=1 ug/ml, Time=16 s"),s("C_mgml=1 ug/ml, Time=16.5 s"),s("C_mgml=1 ug/ml, Time=17 s"),s("C_mgml=1 ug/ml, Time=17.5 s"),s("C_mgml=1 ug/ml, Time=18 s"),s("C_mgml=1 ug/ml, Time=18.5 s"),s("C_mgml=1 ug/ml, Time=19 s"),s("C_mgml=1 ug/ml, Time=19.5 s"),s("C_mgml=1 ug/ml, Time=20 s"),s("C_mgml=1 ug/ml, Time=20.5 s"),s("C_mgml=1 ug/ml, Time=21 s"),s("C_mgml=1 ug/ml, Time=21.5 s"),s("C_mgml=1 ug/ml, Time=22 s"),s("C_mgml=1 ug/ml, Time=22.5 s"),s("C_mgml=1 ug/ml, Time=23 s"),s("C_mgml=1 ug/ml, Time=23.5 s"),s("C_mgml=1 ug/ml, Time=24 s"),s("C_mgml=1 ug/ml, Time=24.5 s"),s("C_mgml=1 ug/ml, Time=25 s"),s("C_mgml=1 ug/ml, Time=25.5 s"),s("C_mgml=1 ug/ml, Time=26 s"),s("C_mgml=1 ug/ml, Time=26.5 s"),s("C_mgml=1 ug/ml, Time=27 s"),s("C_mgml=1 ug/ml, Time=27.5 s"),s("C_mgml=1 ug/ml, Time=28 s"),s("C_mgml=1 ug/ml, Time=28.5 s"),s("C_mgml=1 ug/ml, Time=29 s"),s("C_mgml=1 ug/ml, Time=29.5 s"),s("C_mgml=1 ug/ml, Time=30 s"),s("C_mgml=1 ug/ml, Time=30.5 s"),s("C_mgml=1 ug/ml, Time=31 s"),s("C_mgml=1 ug/ml, Time=31.5 s"),s("C_mgml=1 ug/ml, Time=32 s"),s("C_mgml=1 ug/ml, Time=32.5 s"),s("C_mgml=1 ug/ml, Time=33 s"),s("C_mgml=1 ug/ml, Time=33.5 s"),s("C_mgml=1 ug/ml, Time=34 s"),s("C_mgml=1 ug/ml, Time=34.5 s"),s("C_mgml=1 ug/ml, Time=35 s"),s("C_mgml=1 ug/ml, Time=35.5 s"),s("C_mgml=1 ug/ml, Time=36 s"),s("C_mgml=1 ug/ml, Time=36.5 s"),s("C_mgml=1 ug/ml, Time=37 s"),s("C_mgml=1 ug/ml, Time=37.5 s"),s("C_mgml=1 ug/ml, Time=38 s"),s("C_mgml=1 ug/ml, Time=38.5 s"),s("C_mgml=1 ug/ml, Time=39 s"),s("C_mgml=1 ug/ml, Time=39.5 s"),s("C_mgml=1 ug/ml, Time=40 s"),s("C_mgml=1 ug/ml, Time=40.5 s"),s("C_mgml=1 ug/ml, Time=41 s"),s("C_mgml=1 ug/ml, Time=41.5 s"),s("C_mgml=1 ug/ml, Time=42 s"),s("C_mgml=1 ug/ml, Time=42.5 s"),s("C_mgml=1 ug/ml, Time=43 s"),s("C_mgml=1 ug/ml, Time=43.5 s"),s("C_mgml=1 ug/ml, Time=44 s"),s("C_mgml=1 ug/ml, Time=44.5 s"),s("C_mgml=1 ug/ml, Time=45 s"),s("C_mgml=1 ug/ml, Time=45.5 s"),s("C_mgml=1 ug/ml, Time=46 s"),s("C_mgml=1 ug/ml, Time=46.5 s"),s("C_mgml=1 ug/ml, Time=47 s"),s("C_mgml=1 ug/ml, Time=47.5 s"),s("C_mgml=1 ug/ml, Time=48 s"),s("C_mgml=1 ug/ml, Time=48.5 s"),s("C_mgml=1 ug/ml, Time=49 s"),s("C_mgml=1 ug/ml, Time=49.5 s"),s("C_mgml=1 ug/ml, Time=50 s"),s("C_mgml=1 ug/ml, Time=50.5 s"),s("C_mgml=1 ug/ml, Time=51 s"),s("C_mgml=1 ug/ml, Time=51.5 s"),s("C_mgml=1 ug/ml, Time=52 s"),s("C_mgml=1 ug/ml, Time=52.5 s"),s("C_mgml=1 ug/ml, Time=53 s"),s("C_mgml=1 ug/ml, Time=53.5 s"),s("C_mgml=1 ug/ml, Time=54 s"),s("C_mgml=1 ug/ml, Time=54.5 s"),s("C_mgml=1 ug/ml, Time=55 s"),s("C_mgml=1 ug/ml, Time=55.5 s"),s("C_mgml=1 ug/ml, Time=56 s"),s("C_mgml=1 ug/ml, Time=56.5 s"),s("C_mgml=1 ug/ml, Time=57 s"),s("C_mgml=1 ug/ml, Time=57.5 s"),s("C_mgml=1 ug/ml, Time=58 s"),s("C_mgml=1 ug/ml, Time=58.5 s"),s("C_mgml=1 ug/ml, Time=59 s"),s("C_mgml=1 ug/ml, Time=59.5 s"),s("C_mgml=1 ug/ml, Time=60 s"),s("C_mgml=1 ug/ml, Time=60.5 s"),s("C_mgml=1 ug/ml, Time=61 s"),s("C_mgml=1 ug/ml, Time=61.5 s"),s("C_mgml=1 ug/ml, Time=62 s"),s("C_mgml=1 ug/ml, Time=62.5 s"),s("C_mgml=1 ug/ml, Time=63 s"),s("C_mgml=1 ug/ml, Time=63.5 s"),s("C_mgml=1 ug/ml, Time=64 s"),s("C_mgml=1 ug/ml, Time=64.5 s"),s("C_mgml=1 ug/ml, Time=65 s"),s("C_mgml=1 ug/ml, Time=65.5 s"),s("C_mgml=1 ug/ml, Time=66 s"),s("C_mgml=1 ug/ml, Time=66.5 s"),s("C_mgml=1 ug/ml, Time=67 s"),s("C_mgml=1 ug/ml, Time=67.5 s"),s("C_mgml=1 ug/ml, Time=68 s"),s("C_mgml=1 ug/ml, Time=68.5 s"),s("C_mgml=1 ug/ml, Time=69 s"),s("C_mgml=1 ug/ml, Time=69.5 s"),s("C_mgml=1 ug/ml, Time=70 s"),s("C_mgml=1 ug/ml, Time=70.5 s"),s("C_mgml=1 ug/ml, Time=71 s"),s("C_mgml=1 ug/ml, Time=71.5 s"),s("C_mgml=1 ug/ml, Time=72 s"),s("C_mgml=1 ug/ml, Time=72.5 s"),s("C_mgml=1 ug/ml, Time=73 s"),s("C_mgml=1 ug/ml, Time=73.5 s"),s("C_mgml=1 ug/ml, Time=74 s"),s("C_mgml=1 ug/ml, Time=74.5 s"),s("C_mgml=1 ug/ml, Time=75 s"),s("C_mgml=1 ug/ml, Time=75.5 s"),s("C_mgml=1 ug/ml, Time=76 s"),s("C_mgml=1 ug/ml, Time=76.5 s"),s("C_mgml=1 ug/ml, Time=77 s"),s("C_mgml=1 ug/ml, Time=77.5 s"),s("C_mgml=1 ug/ml, Time=78 s"),s("C_mgml=1 ug/ml, Time=78.5 s"),s("C_mgml=1 ug/ml, Time=79 s"),s("C_mgml=1 ug/ml, Time=79.5 s"),s("C_mgml=1 ug/ml, Time=80 s"),s("C_mgml=1 ug/ml, Time=80.5 s"),s("C_mgml=1 ug/ml, Time=81 s"),s("C_mgml=1 ug/ml, Time=81.5 s"),s("C_mgml=1 ug/ml, Time=82 s"),s("C_mgml=1 ug/ml, Time=82.5 s"),s("C_mgml=1 ug/ml, Time=83 s"),s("C_mgml=1 ug/ml, Time=83.5 s"),s("C_mgml=1 ug/ml, Time=84 s"),s("C_mgml=1 ug/ml, Time=84.5 s"),s("C_mgml=1 ug/ml, Time=85 s"),s("C_mgml=1 ug/ml, Time=85.5 s"),s("C_mgml=1 ug/ml, Time=86 s"),s("C_mgml=1 ug/ml, Time=86.5 s"),s("C_mgml=1 ug/ml, Time=87 s"),s("C_mgml=1 ug/ml, Time=87.5 s"),s("C_mgml=1 ug/ml, Time=88 s"),s("C_mgml=1 ug/ml, Time=88.5 s"),s("C_mgml=1 ug/ml, Time=89 s"),s("C_mgml=1 ug/ml, Time=89.5 s"),s("C_mgml=1 ug/ml, Time=90 s"),s("C_mgml=1 ug/ml, Time=90.5 s"),s("C_mgml=1 ug/ml, Time=91 s"),s("C_mgml=1 ug/ml, Time=91.5 s"),s("C_mgml=1 ug/ml, Time=92 s"),s("C_mgml=1 ug/ml, Time=92.5 s"),s("C_mgml=1 ug/ml, Time=93 s"),s("C_mgml=1 ug/ml, Time=93.5 s"),s("C_mgml=1 ug/ml, Time=94 s"),s("C_mgml=1 ug/ml, Time=94.5 s"),s("C_mgml=1 ug/ml, Time=95 s"),s("C_mgml=1 ug/ml, Time=95.5 s"),s("C_mgml=1 ug/ml, Time=96 s"),s("C_mgml=1 ug/ml, Time=96.5 s"),s("C_mgml=1 ug/ml, Time=97 s"),s("C_mgml=1 ug/ml, Time=97.5 s"),s("C_mgml=1 ug/ml, Time=98 s"),s("C_mgml=1 ug/ml, Time=98.5 s"),s("C_mgml=1 ug/ml, Time=99 s"),s("C_mgml=1 ug/ml, Time=99.5 s"),s("C_mgml=1 ug/ml, Time=100 s"),s("C_mgml=1 ug/ml, Time=100.5 s"),s("C_mgml=1 ug/ml, Time=101 s"),s("C_mgml=1 ug/ml, Time=101.5 s"),s("C_mgml=1 ug/ml, Time=102 s"),s("C_mgml=1 ug/ml, Time=102.5 s"),s("C_mgml=1 ug/ml, Time=103 s"),s("C_mgml=1 ug/ml, Time=103.5 s"),s("C_mgml=1 ug/ml, Time=104 s"),s("C_mgml=1 ug/ml, Time=104.5 s"),s("C_mgml=1 ug/ml, Time=105 s"),s("C_mgml=1 ug/ml, Time=105.5 s"),s("C_mgml=1 ug/ml, Time=106 s"),s("C_mgml=1 ug/ml, Time=106.5 s"),s("C_mgml=1 ug/ml, Time=107 s"),s("C_mgml=1 ug/ml, Time=107.5 s"),s("C_mgml=1 ug/ml, Time=108 s"),s("C_mgml=1 ug/ml, Time=108.5 s"),s("C_mgml=1 ug/ml, Time=109 s"),s("C_mgml=1 ug/ml, Time=109.5 s"),s("C_mgml=1 ug/ml, Time=110 s"),s("C_mgml=1 ug/ml, Time=110.5 s"),s("C_mgml=1 ug/ml, Time=111 s"),s("C_mgml=1 ug/ml, Time=111.5 s"),s("C_mgml=1 ug/ml, Time=112 s"),s("C_mgml=1 ug/ml, Time=112.5 s"),s("C_mgml=1 ug/ml, Time=113 s"),s("C_mgml=1 ug/ml, Time=113.5 s"),s("C_mgml=1 ug/ml, Time=114 s"),s("C_mgml=1 ug/ml, Time=114.5 s"),s("C_mgml=1 ug/ml, Time=115 s"),s("C_mgml=1 ug/ml, Time=115.5 s"),s("C_mgml=1 ug/ml, Time=116 s"),s("C_mgml=1 ug/ml, Time=116.5 s"),s("C_mgml=1 ug/ml, Time=117 s"),s("C_mgml=1 ug/ml, Time=117.5 s"),s("C_mgml=1 ug/ml, Time=118 s"),s("C_mgml=1 ug/ml, Time=118.5 s"),s("C_mgml=1 ug/ml, Time=119 s"),s("C_mgml=1 ug/ml, Time=119.5 s"),s("C_mgml=1 ug/ml, Time=120 s"),s("C_mgml=1 ug/ml, Time=120.5 s"),s("C_mgml=1 ug/ml, Time=121 s"),s("C_mgml=1 ug/ml, Time=121.5 s"),s("C_mgml=1 ug/ml, Time=122 s"),s("C_mgml=1 ug/ml, Time=122.5 s"),s("C_mgml=1 ug/ml, Time=123 s"),s("C_mgml=1 ug/ml, Time=123.5 s"),s("C_mgml=1 ug/ml, Time=124 s"),s("C_mgml=1 ug/ml, Time=124.5 s"),s("C_mgml=1 ug/ml, Time=125 s"),s("C_mgml=1 ug/ml, Time=125.5 s"),s("C_mgml=1 ug/ml, Time=126 s"),s("C_mgml=1 ug/ml, Time=126.5 s"),s("C_mgml=1 ug/ml, Time=127 s"),s("C_mgml=1 ug/ml, Time=127.5 s"),s("C_mgml=1 ug/ml, Time=128 s"),s("C_mgml=1 ug/ml, Time=128.5 s"),s("C_mgml=1 ug/ml, Time=129 s"),s("C_mgml=1 ug/ml, Time=129.5 s"),s("C_mgml=1 ug/ml, Time=130 s"),s("C_mgml=1 ug/ml, Time=130.5 s"),s("C_mgml=1 ug/ml, Time=131 s"),s("C_mgml=1 ug/ml, Time=131.5 s"),s("C_mgml=1 ug/ml, Time=132 s"),s("C_mgml=1 ug/ml, Time=132.5 s"),s("C_mgml=1 ug/ml, Time=133 s"),s("C_mgml=1 ug/ml, Time=133.5 s"),s("C_mgml=1 ug/ml, Time=134 s"),s("C_mgml=1 ug/ml, Time=134.5 s"),s("C_mgml=1 ug/ml, Time=135 s"),s("C_mgml=1 ug/ml, Time=135.5 s"),s("C_mgml=1 ug/ml, Time=136 s"),s("C_mgml=1 ug/ml, Time=136.5 s"),s("C_mgml=1 ug/ml, Time=137 s"),s("C_mgml=1 ug/ml, Time=137.5 s"),s("C_mgml=1 ug/ml, Time=138 s"),s("C_mgml=1 ug/ml, Time=138.5 s"),s("C_mgml=1 ug/ml, Time=139 s"),s("C_mgml=1 ug/ml, Time=139.5 s"),s("C_mgml=1 ug/ml, Time=140 s"),s("C_mgml=1 ug/ml, Time=140.5 s"),s("C_mgml=1 ug/ml, Time=141 s"),s("C_mgml=1 ug/ml, Time=141.5 s"),s("C_mgml=1 ug/ml, Time=142 s"),s("C_mgml=1 ug/ml, Time=142.5 s"),s("C_mgml=1 ug/ml, Time=143 s"),s("C_mgml=1 ug/ml, Time=143.5 s"),s("C_mgml=1 ug/ml, Time=144 s"),s("C_mgml=1 ug/ml, Time=144.5 s"),s("C_mgml=1 ug/ml, Time=145 s"),s("C_mgml=1 ug/ml, Time=145.5 s"),s("C_mgml=1 ug/ml, Time=146 s"),s("C_mgml=1 ug/ml, Time=146.5 s"),s("C_mgml=1 ug/ml, Time=147 s"),s("C_mgml=1 ug/ml, Time=147.5 s"),s("C_mgml=1 ug/ml, Time=148 s"),s("C_mgml=1 ug/ml, Time=148.5 s"),s("C_mgml=1 ug/ml, Time=149 s"),s("C_mgml=1 ug/ml, Time=149.5 s"),s("C_mgml=1 ug/ml, Time=150 s"),s("C_mgml=1 ug/ml, Time=150.5 s"),s("C_mgml=1 ug/ml, Time=151 s"),s("C_mgml=1 ug/ml, Time=151.5 s"),s("C_mgml=1 ug/ml, Time=152 s"),s("C_mgml=1 ug/ml, Time=152.5 s"),s("C_mgml=1 ug/ml, Time=153 s"),s("C_mgml=1 ug/ml, Time=153.5 s"),s("C_mgml=1 ug/ml, Time=154 s"),s("C_mgml=1 ug/ml, Time=154.5 s"),s("C_mgml=1 ug/ml, Time=155 s"),s("C_mgml=1 ug/ml, Time=155.5 s"),s("C_mgml=1 ug/ml, Time=156 s"),s("C_mgml=1 ug/ml, Time=156.5 s"),s("C_mgml=1 ug/ml, Time=157 s"),s("C_mgml=1 ug/ml, Time=157.5 s"),s("C_mgml=1 ug/ml, Time=158 s"),s("C_mgml=1 ug/ml, Time=158.5 s"),s("C_mgml=1 ug/ml, Time=159 s"),s("C_mgml=1 ug/ml, Time=159.5 s"),s("C_mgml=1 ug/ml, Time=160 s"),s("C_mgml=1 ug/ml, Time=160.5 s"),s("C_mgml=1 ug/ml, Time=161 s"),s("C_mgml=1 ug/ml, Time=161.5 s"),s("C_mgml=1 ug/ml, Time=162 s"),s("C_mgml=1 ug/ml, Time=162.5 s"),s("C_mgml=1 ug/ml, Time=163 s"),s("C_mgml=1 ug/ml, Time=163.5 s"),s("C_mgml=1 ug/ml, Time=164 s"),s("C_mgml=1 ug/ml, Time=164.5 s"),s("C_mgml=1 ug/ml, Time=165 s"),s("C_mgml=1 ug/ml, Time=165.5 s"),s("C_mgml=1 ug/ml, Time=166 s"),s("C_mgml=1 ug/ml, Time=166.5 s"),s("C_mgml=1 ug/ml, Time=167 s"),s("C_mgml=1 ug/ml, Time=167.5 s"),s("C_mgml=1 ug/ml, Time=168 s"),s("C_mgml=1 ug/ml, Time=168.5 s"),s("C_mgml=1 ug/ml, Time=169 s"),s("C_mgml=1 ug/ml, Time=169.5 s"),s("C_mgml=1 ug/ml, Time=170 s"),s("C_mgml=1 ug/ml, Time=170.5 s"),s("C_mgml=1 ug/ml, Time=171 s"),s("C_mgml=1 ug/ml, Time=171.5 s"),s("C_mgml=1 ug/ml, Time=172 s"),s("C_mgml=1 ug/ml, Time=172.5 s"),s("C_mgml=1 ug/ml, Time=173 s"),s("C_mgml=1 ug/ml, Time=173.5 s"),s("C_mgml=1 ug/ml, Time=174 s"),s("C_mgml=1 ug/ml, Time=174.5 s"),s("C_mgml=1 ug/ml, Time=175 s"),s("C_mgml=1 ug/ml, Time=175.5 s"),s("C_mgml=1 ug/ml, Time=176 s"),s("C_mgml=1 ug/ml, Time=176.5 s"),s("C_mgml=1 ug/ml, Time=177 s"),s("C_mgml=1 ug/ml, Time=177.5 s"),s("C_mgml=1 ug/ml, Time=178 s"),s("C_mgml=1 ug/ml, Time=178.5 s"),s("C_mgml=1 ug/ml, Time=179 s"),s("C_mgml=1 ug/ml, Time=179.5 s"),s("C_mgml=1 ug/ml, Time=180 s"),s("C_mgml=1 ug/ml, Time=180.5 s"),s("C_mgml=1 ug/ml, Time=181 s"),s("C_mgml=1 ug/ml, Time=181.5 s"),s("C_mgml=1 ug/ml, Time=182 s"),s("C_mgml=1 ug/ml, Time=182.5 s"),s("C_mgml=1 ug/ml, Time=183 s"),s("C_mgml=1 ug/ml, Time=183.5 s"),s("C_mgml=1 ug/ml, Time=184 s"),s("C_mgml=1 ug/ml, Time=184.5 s"),s("C_mgml=1 ug/ml, Time=185 s"),s("C_mgml=1 ug/ml, Time=185.5 s"),s("C_mgml=1 ug/ml, Time=186 s"),s("C_mgml=1 ug/ml, Time=186.5 s"),s("C_mgml=1 ug/ml, Time=187 s"),s("C_mgml=1 ug/ml, Time=187.5 s"),s("C_mgml=1 ug/ml, Time=188 s"),s("C_mgml=1 ug/ml, Time=188.5 s"),s("C_mgml=1 ug/ml, Time=189 s"),s("C_mgml=1 ug/ml, Time=189.5 s"),s("C_mgml=1 ug/ml, Time=190 s"),s("C_mgml=1 ug/ml, Time=190.5 s"),s("C_mgml=1 ug/ml, Time=191 s"),s("C_mgml=1 ug/ml, Time=191.5 s"),s("C_mgml=1 ug/ml, Time=192 s"),s("C_mgml=1 ug/ml, Time=192.5 s"),s("C_mgml=1 ug/ml, Time=193 s"),s("C_mgml=1 ug/ml, Time=193.5 s"),s("C_mgml=1 ug/ml, Time=194 s"),s("C_mgml=1 ug/ml, Time=194.5 s"),s("C_mgml=1 ug/ml, Time=195 s"),s("C_mgml=1 ug/ml, Time=195.5 s"),s("C_mgml=1 ug/ml, Time=196 s"),s("C_mgml=1 ug/ml, Time=196.5 s"),s("C_mgml=1 ug/ml, Time=197 s"),s("C_mgml=1 ug/ml, Time=197.5 s"),s("C_mgml=1 ug/ml, Time=198 s"),s("C_mgml=1 ug/ml, Time=198.5 s"),s("C_mgml=1 ug/ml, Time=199 s"),s("C_mgml=1 ug/ml, Time=199.5 s"),s("C_mgml=1 ug/ml, Time=200 s"),s("C_mgml=1 ug/ml, Time=200.5 s"),s("C_mgml=1 ug/ml, Time=201 s"),s("C_mgml=1 ug/ml, Time=201.5 s"),s("C_mgml=1 ug/ml, Time=202 s"),s("C_mgml=1 ug/ml, Time=202.5 s"),s("C_mgml=1 ug/ml, Time=203 s"),s("C_mgml=1 ug/ml, Time=203.5 s"),s("C_mgml=1 ug/ml, Time=204 s"),s("C_mgml=1 ug/ml, Time=204.5 s"),s("C_mgml=1 ug/ml, Time=205 s"),s("C_mgml=1 ug/ml, Time=205.5 s"),s("C_mgml=1 ug/ml, Time=206 s"),s("C_mgml=1 ug/ml, Time=206.5 s"),s("C_mgml=1 ug/ml, Time=207 s"),s("C_mgml=1 ug/ml, Time=207.5 s"),s("C_mgml=1 ug/ml, Time=208 s"),s("C_mgml=1 ug/ml, Time=208.5 s"),s("C_mgml=1 ug/ml, Time=209 s"),s("C_mgml=1 ug/ml, Time=209.5 s"),s("C_mgml=1 ug/ml, Time=210 s"),s("C_mgml=1 ug/ml, Time=210.5 s"),s("C_mgml=1 ug/ml, Time=211 s"),s("C_mgml=1 ug/ml, Time=211.5 s"),s("C_mgml=1 ug/ml, Time=212 s"),s("C_mgml=1 ug/ml, Time=212.5 s"),s("C_mgml=1 ug/ml, Time=213 s"),s("C_mgml=1 ug/ml, Time=213.5 s"),s("C_mgml=1 ug/ml, Time=214 s"),s("C_mgml=1 ug/ml, Time=214.5 s"),s("C_mgml=1 ug/ml, Time=215 s"),s("C_mgml=1 ug/ml, Time=215.5 s"),s("C_mgml=1 ug/ml, Time=216 s"),s("C_mgml=1 ug/ml, Time=216.5 s"),s("C_mgml=1 ug/ml, Time=217 s"),s("C_mgml=1 ug/ml, Time=217.5 s"),s("C_mgml=1 ug/ml, Time=218 s"),s("C_mgml=1 ug/ml, Time=218.5 s"),s("C_mgml=1 ug/ml, Time=219 s"),s("C_mgml=1 ug/ml, Time=219.5 s"),s("C_mgml=1 ug/ml, Time=220 s"),s("C_mgml=1 ug/ml, Time=220.5 s"),s("C_mgml=1 ug/ml, Time=221 s"),s("C_mgml=1 ug/ml, Time=221.5 s"),s("C_mgml=1 ug/ml, Time=222 s"),s("C_mgml=1 ug/ml, Time=222.5 s"),s("C_mgml=1 ug/ml, Time=223 s"),s("C_mgml=1 ug/ml, Time=223.5 s"),s("C_mgml=1 ug/ml, Time=224 s"),s("C_mgml=1 ug/ml, Time=224.5 s"),s("C_mgml=1 ug/ml, Time=225 s"),s("C_mgml=1 ug/ml, Time=225.5 s"),s("C_mgml=1 ug/ml, Time=226 s"),s("C_mgml=1 ug/ml, Time=226.5 s"),s("C_mgml=1 ug/ml, Time=227 s"),s("C_mgml=1 ug/ml, Time=227.5 s"),s("C_mgml=1 ug/ml, Time=228 s"),s("C_mgml=1 ug/ml, Time=228.5 s"),s("C_mgml=1 ug/ml, Time=229 s"),s("C_mgml=1 ug/ml, Time=229.5 s"),s("C_mgml=1 ug/ml, Time=230 s"),s("C_mgml=1 ug/ml, Time=230.5 s"),s("C_mgml=1 ug/ml, Time=231 s"),s("C_mgml=1 ug/ml, Time=231.5 s"),s("C_mgml=1 ug/ml, Time=232 s"),s("C_mgml=1 ug/ml, Time=232.5 s"),s("C_mgml=1 ug/ml, Time=233 s"),s("C_mgml=1 ug/ml, Time=233.5 s"),s("C_mgml=1 ug/ml, Time=234 s"),s("C_mgml=1 ug/ml, Time=234.5 s"),s("C_mgml=1 ug/ml, Time=235 s"),s("C_mgml=1 ug/ml, Time=235.5 s"),s("C_mgml=1 ug/ml, Time=236 s"),s("C_mgml=1 ug/ml, Time=236.5 s"),s("C_mgml=1 ug/ml, Time=237 s"),s("C_mgml=1 ug/ml, Time=237.5 s"),s("C_mgml=1 ug/ml, Time=238 s"),s("C_mgml=1 ug/ml, Time=238.5 s"),s("C_mgml=1 ug/ml, Time=239 s"),s("C_mgml=1 ug/ml, Time=239.5 s"),s("C_mgml=1 ug/ml, Time=240 s"),s("C_mgml=1 ug/ml, Time=240.5 s"),s("C_mgml=1 ug/ml, Time=241 s"),s("C_mgml=1 ug/ml, Time=241.5 s"),s("C_mgml=1 ug/ml, Time=242 s"),s("C_mgml=1 ug/ml, Time=242.5 s"),s("C_mgml=1 ug/ml, Time=243 s"),s("C_mgml=1 ug/ml, Time=243.5 s"),s("C_mgml=1 ug/ml, Time=244 s"),s("C_mgml=1 ug/ml, Time=244.5 s"),s("C_mgml=1 ug/ml, Time=245 s"),s("C_mgml=1 ug/ml, Time=245.5 s"),s("C_mgml=1 ug/ml, Time=246 s"),s("C_mgml=1 ug/ml, Time=246.5 s"),s("C_mgml=1 ug/ml, Time=247 s"),s("C_mgml=1 ug/ml, Time=247.5 s"),s("C_mgml=1 ug/ml, Time=248 s"),s("C_mgml=1 ug/ml, Time=248.5 s"),s("C_mgml=1 ug/ml, Time=249 s"),s("C_mgml=1 ug/ml, Time=249.5 s"),s("C_mgml=1 ug/ml, Time=250 s"),s("C_mgml=1 ug/ml, Time=250.5 s"),s("C_mgml=1 ug/ml, Time=251 s"),s("C_mgml=1 ug/ml, Time=251.5 s"),s("C_mgml=1 ug/ml, Time=252 s"),s("C_mgml=1 ug/ml, Time=252.5 s"),s("C_mgml=1 ug/ml, Time=253 s"),s("C_mgml=1 ug/ml, Time=253.5 s"),s("C_mgml=1 ug/ml, Time=254 s"),s("C_mgml=1 ug/ml, Time=254.5 s"),s("C_mgml=1 ug/ml, Time=255 s"),s("C_mgml=1 ug/ml, Time=255.5 s"),s("C_mgml=1 ug/ml, Time=256 s"),s("C_mgml=1 ug/ml, Time=256.5 s"),s("C_mgml=1 ug/ml, Time=257 s"),s("C_mgml=1 ug/ml, Time=257.5 s"),s("C_mgml=1 ug/ml, Time=258 s"),s("C_mgml=1 ug/ml, Time=258.5 s"),s("C_mgml=1 ug/ml, Time=259 s"),s("C_mgml=1 ug/ml, Time=259.5 s"),s("C_mgml=1 ug/ml, Time=260 s"),s("C_mgml=1 ug/ml, Time=260.5 s"),s("C_mgml=1 ug/ml, Time=261 s"),s("C_mgml=1 ug/ml, Time=261.5 s"),s("C_mgml=1 ug/ml, Time=262 s"),s("C_mgml=1 ug/ml, Time=262.5 s"),s("C_mgml=1 ug/ml, Time=263 s"),s("C_mgml=1 ug/ml, Time=263.5 s"),s("C_mgml=1 ug/ml, Time=264 s"),s("C_mgml=1 ug/ml, Time=264.5 s"),s("C_mgml=1 ug/ml, Time=265 s"),s("C_mgml=1 ug/ml, Time=265.5 s"),s("C_mgml=1 ug/ml, Time=266 s"),s("C_mgml=1 ug/ml, Time=266.5 s"),s("C_mgml=1 ug/ml, Time=267 s"),s("C_mgml=1 ug/ml, Time=267.5 s"),s("C_mgml=1 ug/ml, Time=268 s"),s("C_mgml=1 ug/ml, Time=268.5 s"),s("C_mgml=1 ug/ml, Time=269 s"),s("C_mgml=1 ug/ml, Time=269.5 s"),s("C_mgml=1 ug/ml, Time=270 s"),s("C_mgml=1 ug/ml, Time=270.5 s"),s("C_mgml=1 ug/ml, Time=271 s"),s("C_mgml=1 ug/ml, Time=271.5 s"),s("C_mgml=1 ug/ml, Time=272 s"),s("C_mgml=1 ug/ml, Time=272.5 s"),s("C_mgml=1 ug/ml, Time=273 s"),s("C_mgml=1 ug/ml, Time=273.5 s"),s("C_mgml=1 ug/ml, Time=274 s"),s("C_mgml=1 ug/ml, Time=274.5 s"),s("C_mgml=1 ug/ml, Time=275 s"),s("C_mgml=1 ug/ml, Time=275.5 s"),s("C_mgml=1 ug/ml, Time=276 s"),s("C_mgml=1 ug/ml, Time=276.5 s"),s("C_mgml=1 ug/ml, Time=277 s"),s("C_mgml=1 ug/ml, Time=277.5 s"),s("C_mgml=1 ug/ml, Time=278 s"),s("C_mgml=1 ug/ml, Time=278.5 s"),s("C_mgml=1 ug/ml, Time=279 s"),s("C_mgml=1 ug/ml, Time=279.5 s"),s("C_mgml=1 ug/ml, Time=280 s"),s("C_mgml=1 ug/ml, Time=280.5 s"),s("C_mgml=1 ug/ml, Time=281 s"),s("C_mgml=1 ug/ml, Time=281.5 s"),s("C_mgml=1 ug/ml, Time=282 s"),s("C_mgml=1 ug/ml, Time=282.5 s"),s("C_mgml=1 ug/ml, Time=283 s"),s("C_mgml=1 ug/ml, Time=283.5 s"),s("C_mgml=1 ug/ml, Time=284 s"),s("C_mgml=1 ug/ml, Time=284.5 s"),s("C_mgml=1 ug/ml, Time=285 s"),s("C_mgml=1 ug/ml, Time=285.5 s"),s("C_mgml=1 ug/ml, Time=286 s"),s("C_mgml=1 ug/ml, Time=286.5 s"),s("C_mgml=1 ug/ml, Time=287 s"),s("C_mgml=1 ug/ml, Time=287.5 s"),s("C_mgml=1 ug/ml, Time=288 s"),s("C_mgml=1 ug/ml, Time=288.5 s"),s("C_mgml=1 ug/ml, Time=289 s"),s("C_mgml=1 ug/ml, Time=289.5 s"),s("C_mgml=1 ug/ml, Time=290 s"),s("C_mgml=1 ug/ml, Time=290.5 s"),s("C_mgml=1 ug/ml, Time=291 s"),s("C_mgml=1 ug/ml, Time=291.5 s"),s("C_mgml=1 ug/ml, Time=292 s"),s("C_mgml=1 ug/ml, Time=292.5 s"),s("C_mgml=1 ug/ml, Time=293 s"),s("C_mgml=1 ug/ml, Time=293.5 s"),s("C_mgml=1 ug/ml, Time=294 s"),s("C_mgml=1 ug/ml, Time=294.5 s"),s("C_mgml=1 ug/ml, Time=295 s"),s("C_mgml=1 ug/ml, Time=295.5 s"),s("C_mgml=1 ug/ml, Time=296 s"),s("C_mgml=1 ug/ml, Time=296.5 s"),s("C_mgml=1 ug/ml, Time=297 s"),s("C_mgml=1 ug/ml, Time=297.5 s"),s("C_mgml=1 ug/ml, Time=298 s"),s("C_mgml=1 ug/ml, Time=298.5 s"),s("C_mgml=1 ug/ml, Time=299 s"),s("C_mgml=1 ug/ml, Time=299.5 s"),s("C_mgml=1 ug/ml, Time=300 s"),s("C_mgml=1 ug/ml, Time=300.5 s"),s("C_mgml=1 ug/ml, Time=301 s"),s("C_mgml=1 ug/ml, Time=301.5 s"),s("C_mgml=1 ug/ml, Time=302 s"),s("C_mgml=1 ug/ml, Time=302.5 s"),s("C_mgml=1 ug/ml, Time=303 s"),s("C_mgml=1 ug/ml, Time=303.5 s"),s("C_mgml=1 ug/ml, Time=304 s"),s("C_mgml=1 ug/ml, Time=304.5 s"),s("C_mgml=1 ug/ml, Time=305 s"),s("C_mgml=1 ug/ml, Time=305.5 s"),s("C_mgml=1 ug/ml, Time=306 s"),s("C_mgml=1 ug/ml, Time=306.5 s"),s("C_mgml=1 ug/ml, Time=307 s"),s("C_mgml=1 ug/ml, Time=307.5 s"),s("C_mgml=1 ug/ml, Time=308 s"),s("C_mgml=1 ug/ml, Time=308.5 s"),s("C_mgml=1 ug/ml, Time=309 s"),s("C_mgml=1 ug/ml, Time=309.5 s"),s("C_mgml=1 ug/ml, Time=310 s"),s("C_mgml=1 ug/ml, Time=310.5 s"),s("C_mgml=1 ug/ml, Time=311 s"),s("C_mgml=1 ug/ml, Time=311.5 s"),s("C_mgml=1 ug/ml, Time=312 s"),s("C_mgml=1 ug/ml, Time=312.5 s"),s("C_mgml=1 ug/ml, Time=313 s"),s("C_mgml=1 ug/ml, Time=313.5 s"),s("C_mgml=1 ug/ml, Time=314 s"),s("C_mgml=1 ug/ml, Time=314.5 s"),s("C_mgml=1 ug/ml, Time=315 s"),s("C_mgml=1 ug/ml, Time=315.5 s"),s("C_mgml=1 ug/ml, Time=316 s"),s("C_mgml=1 ug/ml, Time=316.5 s"),s("C_mgml=1 ug/ml, Time=317 s"),s("C_mgml=1 ug/ml, Time=317.5 s"),s("C_mgml=1 ug/ml, Time=318 s"),s("C_mgml=1 ug/ml, Time=318.5 s"),s("C_mgml=1 ug/ml, Time=319 s"),s("C_mgml=1 ug/ml, Time=319.5 s"),s("C_mgml=1 ug/ml, Time=320 s"),s("C_mgml=1 ug/ml, Time=320.5 s"),s("C_mgml=1 ug/ml, Time=321 s"),s("C_mgml=1 ug/ml, Time=321.5 s"),s("C_mgml=1 ug/ml, Time=322 s"),s("C_mgml=1 ug/ml, Time=322.5 s"),s("C_mgml=1 ug/ml, Time=323 s"),s("C_mgml=1 ug/ml, Time=323.5 s"),s("C_mgml=1 ug/ml, Time=324 s"),s("C_mgml=1 ug/ml, Time=324.5 s"),s("C_mgml=1 ug/ml, Time=325 s"),s("C_mgml=1 ug/ml, Time=325.5 s"),s("C_mgml=1 ug/ml, Time=326 s"),s("C_mgml=1 ug/ml, Time=326.5 s"),s("C_mgml=1 ug/ml, Time=327 s"),s("C_mgml=1 ug/ml, Time=327.5 s"),s("C_mgml=1 ug/ml, Time=328 s"),s("C_mgml=1 ug/ml, Time=328.5 s"),s("C_mgml=1 ug/ml, Time=329 s"),s("C_mgml=1 ug/ml, Time=329.5 s"),s("C_mgml=1 ug/ml, Time=330 s"),s("C_mgml=1 ug/ml, Time=330.5 s"),s("C_mgml=1 ug/ml, Time=331 s"),s("C_mgml=1 ug/ml, Time=331.5 s"),s("C_mgml=1 ug/ml, Time=332 s"),s("C_mgml=1 ug/ml, Time=332.5 s"),s("C_mgml=1 ug/ml, Time=333 s"),s("C_mgml=1 ug/ml, Time=333.5 s"),s("C_mgml=1 ug/ml, Time=334 s"),s("C_mgml=1 ug/ml, Time=334.5 s"),s("C_mgml=1 ug/ml, Time=335 s"),s("C_mgml=1 ug/ml, Time=335.5 s"),s("C_mgml=1 ug/ml, Time=336 s"),s("C_mgml=1 ug/ml, Time=336.5 s"),s("C_mgml=1 ug/ml, Time=337 s"),s("C_mgml=1 ug/ml, Time=337.5 s"),s("C_mgml=1 ug/ml, Time=338 s"),s("C_mgml=1 ug/ml, Time=338.5 s"),s("C_mgml=1 ug/ml, Time=339 s"),s("C_mgml=1 ug/ml, Time=339.5 s"),s("C_mgml=1 ug/ml, Time=340 s"),s("C_mgml=1 ug/ml, Time=340.5 s"),s("C_mgml=1 ug/ml, Time=341 s"),s("C_mgml=1 ug/ml, Time=341.5 s"),s("C_mgml=1 ug/ml, Time=342 s"),s("C_mgml=1 ug/ml, Time=342.5 s"),s("C_mgml=1 ug/ml, Time=343 s"),s("C_mgml=1 ug/ml, Time=343.5 s"),s("C_mgml=1 ug/ml, Time=344 s"),s("C_mgml=1 ug/ml, Time=344.5 s"),s("C_mgml=1 ug/ml, Time=345 s"),s("C_mgml=1 ug/ml, Time=345.5 s"),s("C_mgml=1 ug/ml, Time=346 s"),s("C_mgml=1 ug/ml, Time=346.5 s"),s("C_mgml=1 ug/ml, Time=347 s"),s("C_mgml=1 ug/ml, Time=347.5 s"),s("C_mgml=1 ug/ml, Time=348 s"),s("C_mgml=1 ug/ml, Time=348.5 s"),s("C_mgml=1 ug/ml, Time=349 s"),s("C_mgml=1 ug/ml, Time=349.5 s"),s("C_mgml=1 ug/ml, Time=350 s"),s("C_mgml=1 ug/ml, Time=350.5 s"),s("C_mgml=1 ug/ml, Time=351 s"),s("C_mgml=1 ug/ml, Time=351.5 s"),s("C_mgml=1 ug/ml, Time=352 s"),s("C_mgml=1 ug/ml, Time=352.5 s"),s("C_mgml=1 ug/ml, Time=353 s"),s("C_mgml=1 ug/ml, Time=353.5 s"),s("C_mgml=1 ug/ml, Time=354 s"),s("C_mgml=1 ug/ml, Time=354.5 s"),s("C_mgml=1 ug/ml, Time=355 s"),s("C_mgml=1 ug/ml, Time=355.5 s"),s("C_mgml=1 ug/ml, Time=356 s"),s("C_mgml=1 ug/ml, Time=356.5 s"),s("C_mgml=1 ug/ml, Time=357 s"),s("C_mgml=1 ug/ml, Time=357.5 s"),s("C_mgml=1 ug/ml, Time=358 s"),s("C_mgml=1 ug/ml, Time=358.5 s"),s("C_mgml=1 ug/ml, Time=359 s"),s("C_mgml=1 ug/ml, Time=359.5 s"),s("C_mgml=1 ug/ml, Time=360 s"),s("C_mgml=1 ug/ml, Time=360.5 s"),s("C_mgml=1 ug/ml, Time=361 s"),s("C_mgml=1 ug/ml, Time=361.5 s"),s("C_mgml=1 ug/ml, Time=362 s"),s("C_mgml=1 ug/ml, Time=362.5 s"),s("C_mgml=1 ug/ml, Time=363 s"),s("C_mgml=1 ug/ml, Time=363.5 s"),s("C_mgml=1 ug/ml, Time=364 s"),s("C_mgml=1 ug/ml, Time=364.5 s"),s("C_mgml=1 ug/ml, Time=365 s"),s("C_mgml=1 ug/ml, Time=365.5 s"),s("C_mgml=1 ug/ml, Time=366 s"),s("C_mgml=1 ug/ml, Time=366.5 s"),s("C_mgml=1 ug/ml, Time=367 s"),s("C_mgml=1 ug/ml, Time=367.5 s"),s("C_mgml=1 ug/ml, Time=368 s"),s("C_mgml=1 ug/ml, Time=368.5 s"),s("C_mgml=1 ug/ml, Time=369 s"),s("C_mgml=1 ug/ml, Time=369.5 s"),s("C_mgml=1 ug/ml, Time=370 s"),s("C_mgml=1 ug/ml, Time=370.5 s"),s("C_mgml=1 ug/ml, Time=371 s"),s("C_mgml=1 ug/ml, Time=371.5 s"),s("C_mgml=1 ug/ml, Time=372 s"),s("C_mgml=1 ug/ml, Time=372.5 s"),s("C_mgml=1 ug/ml, Time=373 s"),s("C_mgml=1 ug/ml, Time=373.5 s"),s("C_mgml=1 ug/ml, Time=374 s"),s("C_mgml=1 ug/ml, Time=374.5 s"),s("C_mgml=1 ug/ml, Time=375 s"),s("C_mgml=1 ug/ml, Time=375.5 s"),s("C_mgml=1 ug/ml, Time=376 s"),s("C_mgml=1 ug/ml, Time=376.5 s"),s("C_mgml=1 ug/ml, Time=377 s"),s("C_mgml=1 ug/ml, Time=377.5 s"),s("C_mgml=1 ug/ml, Time=378 s"),s("C_mgml=1 ug/ml, Time=378.5 s"),s("C_mgml=1 ug/ml, Time=379 s"),s("C_mgml=1 ug/ml, Time=379.5 s"),s("C_mgml=1 ug/ml, Time=380 s"),s("C_mgml=1 ug/ml, Time=380.5 s"),s("C_mgml=1 ug/ml, Time=381 s"),s("C_mgml=1 ug/ml, Time=381.5 s"),s("C_mgml=1 ug/ml, Time=382 s"),s("C_mgml=1 ug/ml, Time=382.5 s"),s("C_mgml=1 ug/ml, Time=383 s"),s("C_mgml=1 ug/ml, Time=383.5 s"),s("C_mgml=1 ug/ml, Time=384 s"),s("C_mgml=1 ug/ml, Time=384.5 s"),s("C_mgml=1 ug/ml, Time=385 s"),s("C_mgml=1 ug/ml, Time=385.5 s"),s("C_mgml=1 ug/ml, Time=386 s"),s("C_mgml=1 ug/ml, Time=386.5 s"),s("C_mgml=1 ug/ml, Time=387 s"),s("C_mgml=1 ug/ml, Time=387.5 s"),s("C_mgml=1 ug/ml, Time=388 s"),s("C_mgml=1 ug/ml, Time=388.5 s"),s("C_mgml=1 ug/ml, Time=389 s"),s("C_mgml=1 ug/ml, Time=389.5 s"),s("C_mgml=1 ug/ml, Time=390 s"),s("C_mgml=1 ug/ml, Time=390.5 s"),s("C_mgml=1 ug/ml, Time=391 s"),s("C_mgml=1 ug/ml, Time=391.5 s"),s("C_mgml=1 ug/ml, Time=392 s"),s("C_mgml=1 ug/ml, Time=392.5 s"),s("C_mgml=1 ug/ml, Time=393 s"),s("C_mgml=1 ug/ml, Time=393.5 s"),s("C_mgml=1 ug/ml, Time=394 s"),s("C_mgml=1 ug/ml, Time=394.5 s"),s("C_mgml=1 ug/ml, Time=395 s"),s("C_mgml=1 ug/ml, Time=395.5 s"),s("C_mgml=1 ug/ml, Time=396 s"),s("C_mgml=1 ug/ml, Time=396.5 s"),s("C_mgml=1 ug/ml, Time=397 s"),s("C_mgml=1 ug/ml, Time=397.5 s"),s("C_mgml=1 ug/ml, Time=398 s"),s("C_mgml=1 ug/ml, Time=398.5 s"),s("C_mgml=1 ug/ml, Time=399 s"),s("C_mgml=1 ug/ml, Time=399.5 s"),s("C_mgml=1 ug/ml, Time=400 s"),s("C_mgml=1 ug/ml, Time=400.5 s"),s("C_mgml=1 ug/ml, Time=401 s"),s("C_mgml=1 ug/ml, Time=401.5 s"),s("C_mgml=1 ug/ml, Time=402 s"),s("C_mgml=1 ug/ml, Time=402.5 s"),s("C_mgml=1 ug/ml, Time=403 s"),s("C_mgml=1 ug/ml, Time=403.5 s"),s("C_mgml=1 ug/ml, Time=404 s"),s("C_mgml=1 ug/ml, Time=404.5 s"),s("C_mgml=1 ug/ml, Time=405 s"),s("C_mgml=1 ug/ml, Time=405.5 s"),s("C_mgml=1 ug/ml, Time=406 s"),s("C_mgml=1 ug/ml, Time=406.5 s"),s("C_mgml=1 ug/ml, Time=407 s"),s("C_mgml=1 ug/ml, Time=407.5 s"),s("C_mgml=1 ug/ml, Time=408 s"),s("C_mgml=1 ug/ml, Time=408.5 s"),s("C_mgml=1 ug/ml, Time=409 s"),s("C_mgml=1 ug/ml, Time=409.5 s"),s("C_mgml=1 ug/ml, Time=410 s"),s("C_mgml=1 ug/ml, Time=410.5 s"),s("C_mgml=1 ug/ml, Time=411 s"),s("C_mgml=1 ug/ml, Time=411.5 s"),s("C_mgml=1 ug/ml, Time=412 s"),s("C_mgml=1 ug/ml, Time=412.5 s"),s("C_mgml=1 ug/ml, Time=413 s"),s("C_mgml=1 ug/ml, Time=413.5 s"),s("C_mgml=1 ug/ml, Time=414 s"),s("C_mgml=1 ug/ml, Time=414.5 s"),s("C_mgml=1 ug/ml, Time=415 s"),s("C_mgml=1 ug/ml, Time=415.5 s"),s("C_mgml=1 ug/ml, Time=416 s"),s("C_mgml=1 ug/ml, Time=416.5 s"),s("C_mgml=1 ug/ml, Time=417 s"),s("C_mgml=1 ug/ml, Time=417.5 s"),s("C_mgml=1 ug/ml, Time=418 s"),s("C_mgml=1 ug/ml, Time=418.5 s"),s("C_mgml=1 ug/ml, Time=419 s"),s("C_mgml=1 ug/ml, Time=419.5 s"),s("C_mgml=1 ug/ml, Time=420 s"),s("C_mgml=1 ug/ml, Time=420.5 s"),s("C_mgml=1 ug/ml, Time=421 s"),s("C_mgml=1 ug/ml, Time=421.5 s"),s("C_mgml=1 ug/ml, Time=422 s"),s("C_mgml=1 ug/ml, Time=422.5 s"),s("C_mgml=1 ug/ml, Time=423 s"),s("C_mgml=1 ug/ml, Time=423.5 s"),s("C_mgml=1 ug/ml, Time=424 s"),s("C_mgml=1 ug/ml, Time=424.5 s"),s("C_mgml=1 ug/ml, Time=425 s"),s("C_mgml=1 ug/ml, Time=425.5 s"),s("C_mgml=1 ug/ml, Time=426 s"),s("C_mgml=1 ug/ml, Time=426.5 s"),s("C_mgml=1 ug/ml, Time=427 s"),s("C_mgml=1 ug/ml, Time=427.5 s"),s("C_mgml=1 ug/ml, Time=428 s"),s("C_mgml=1 ug/ml, Time=428.5 s"),s("C_mgml=1 ug/ml, Time=429 s"),s("C_mgml=1 ug/ml, Time=429.5 s"),s("C_mgml=1 ug/ml, Time=430 s"),s("C_mgml=1 ug/ml, Time=430.5 s"),s("C_mgml=1 ug/ml, Time=431 s"),s("C_mgml=1 ug/ml, Time=431.5 s"),s("C_mgml=1 ug/ml, Time=432 s"),s("C_mgml=1 ug/ml, Time=432.5 s"),s("C_mgml=1 ug/ml, Time=433 s"),s("C_mgml=1 ug/ml, Time=433.5 s"),s("C_mgml=1 ug/ml, Time=434 s"),s("C_mgml=1 ug/ml, Time=434.5 s"),s("C_mgml=1 ug/ml, Time=435 s"),s("C_mgml=1 ug/ml, Time=435.5 s"),s("C_mgml=1 ug/ml, Time=436 s"),s("C_mgml=1 ug/ml, Time=436.5 s"),s("C_mgml=1 ug/ml, Time=437 s"),s("C_mgml=1 ug/ml, Time=437.5 s"),s("C_mgml=1 ug/ml, Time=438 s"),s("C_mgml=1 ug/ml, Time=438.5 s"),s("C_mgml=1 ug/ml, Time=439 s"),s("C_mgml=1 ug/ml, Time=439.5 s"),s("C_mgml=1 ug/ml, Time=440 s"),s("C_mgml=1 ug/ml, Time=440.5 s"),s("C_mgml=1 ug/ml, Time=441 s"),s("C_mgml=1 ug/ml, Time=441.5 s"),s("C_mgml=1 ug/ml, Time=442 s"),s("C_mgml=1 ug/ml, Time=442.5 s"),s("C_mgml=1 ug/ml, Time=443 s"),s("C_mgml=1 ug/ml, Time=443.5 s"),s("C_mgml=1 ug/ml, Time=444 s"),s("C_mgml=1 ug/ml, Time=444.5 s"),s("C_mgml=1 ug/ml, Time=445 s"),s("C_mgml=1 ug/ml, Time=445.5 s"),s("C_mgml=1 ug/ml, Time=446 s"),s("C_mgml=1 ug/ml, Time=446.5 s"),s("C_mgml=1 ug/ml, Time=447 s"),s("C_mgml=1 ug/ml, Time=447.5 s"),s("C_mgml=1 ug/ml, Time=448 s"),s("C_mgml=1 ug/ml, Time=448.5 s"),s("C_mgml=1 ug/ml, Time=449 s"),s("C_mgml=1 ug/ml, Time=449.5 s"),s("C_mgml=1 ug/ml, Time=450 s"),s("C_mgml=1 ug/ml, Time=450.5 s"),s("C_mgml=1 ug/ml, Time=451 s"),s("C_mgml=1 ug/ml, Time=451.5 s"),s("C_mgml=1 ug/ml, Time=452 s"),s("C_mgml=1 ug/ml, Time=452.5 s"),s("C_mgml=1 ug/ml, Time=453 s"),s("C_mgml=1 ug/ml, Time=453.5 s"),s("C_mgml=1 ug/ml, Time=454 s"),s("C_mgml=1 ug/ml, Time=454.5 s"),s("C_mgml=1 ug/ml, Time=455 s"),s("C_mgml=1 ug/ml, Time=455.5 s"),s("C_mgml=1 ug/ml, Time=456 s"),s("C_mgml=1 ug/ml, Time=456.5 s"),s("C_mgml=1 ug/ml, Time=457 s"),s("C_mgml=1 ug/ml, Time=457.5 s"),s("C_mgml=1 ug/ml, Time=458 s"),s("C_mgml=1 ug/ml, Time=458.5 s"),s("C_mgml=1 ug/ml, Time=459 s"),s("C_mgml=1 ug/ml, Time=459.5 s"),s("C_mgml=1 ug/ml, Time=460 s"),s("C_mgml=1 ug/ml, Time=460.5 s"),s("C_mgml=1 ug/ml, Time=461 s"),s("C_mgml=1 ug/ml, Time=461.5 s"),s("C_mgml=1 ug/ml, Time=462 s"),s("C_mgml=1 ug/ml, Time=462.5 s"),s("C_mgml=1 ug/ml, Time=463 s"),s("C_mgml=1 ug/ml, Time=463.5 s"),s("C_mgml=1 ug/ml, Time=464 s"),s("C_mgml=1 ug/ml, Time=464.5 s"),s("C_mgml=1 ug/ml, Time=465 s"),s("C_mgml=1 ug/ml, Time=465.5 s"),s("C_mgml=1 ug/ml, Time=466 s"),s("C_mgml=1 ug/ml, Time=466.5 s"),s("C_mgml=1 ug/ml, Time=467 s"),s("C_mgml=1 ug/ml, Time=467.5 s"),s("C_mgml=1 ug/ml, Time=468 s"),s("C_mgml=1 ug/ml, Time=468.5 s"),s("C_mgml=1 ug/ml, Time=469 s"),s("C_mgml=1 ug/ml, Time=469.5 s"),s("C_mgml=1 ug/ml, Time=470 s"),s("C_mgml=1 ug/ml, Time=470.5 s"),s("C_mgml=1 ug/ml, Time=471 s"),s("C_mgml=1 ug/ml, Time=471.5 s"),s("C_mgml=1 ug/ml, Time=472 s"),s("C_mgml=1 ug/ml, Time=472.5 s"),s("C_mgml=1 ug/ml, Time=473 s"),s("C_mgml=1 ug/ml, Time=473.5 s"),s("C_mgml=1 ug/ml, Time=474 s"),s("C_mgml=1 ug/ml, Time=474.5 s"),s("C_mgml=1 ug/ml, Time=475 s"),s("C_mgml=1 ug/ml, Time=475.5 s"),s("C_mgml=1 ug/ml, Time=476 s"),s("C_mgml=1 ug/ml, Time=476.5 s"),s("C_mgml=1 ug/ml, Time=477 s"),s("C_mgml=1 ug/ml, Time=477.5 s"),s("C_mgml=1 ug/ml, Time=478 s"),s("C_mgml=1 ug/ml, Time=478.5 s"),s("C_mgml=1 ug/ml, Time=479 s"),s("C_mgml=1 ug/ml, Time=479.5 s"),s("C_mgml=1 ug/ml, Time=480 s"),s("C_mgml=1 ug/ml, Time=480.5 s"),s("C_mgml=1 ug/ml, Time=481 s"),s("C_mgml=1 ug/ml, Time=481.5 s"),s("C_mgml=1 ug/ml, Time=482 s"),s("C_mgml=1 ug/ml, Time=482.5 s"),s("C_mgml=1 ug/ml, Time=483 s"),s("C_mgml=1 ug/ml, Time=483.5 s"),s("C_mgml=1 ug/ml, Time=484 s"),s("C_mgml=1 ug/ml, Time=484.5 s"),s("C_mgml=1 ug/ml, Time=485 s"),s("C_mgml=1 ug/ml, Time=485.5 s"),s("C_mgml=1 ug/ml, Time=486 s"),s("C_mgml=1 ug/ml, Time=486.5 s"),s("C_mgml=1 ug/ml, Time=487 s"),s("C_mgml=1 ug/ml, Time=487.5 s"),s("C_mgml=1 ug/ml, Time=488 s"),s("C_mgml=1 ug/ml, Time=488.5 s"),s("C_mgml=1 ug/ml, Time=489 s"),s("C_mgml=1 ug/ml, Time=489.5 s"),s("C_mgml=1 ug/ml, Time=490 s"),s("C_mgml=1 ug/ml, Time=490.5 s"),s("C_mgml=1 ug/ml, Time=491 s"),s("C_mgml=1 ug/ml, Time=491.5 s"),s("C_mgml=1 ug/ml, Time=492 s"),s("C_mgml=1 ug/ml, Time=492.5 s"),s("C_mgml=1 ug/ml, Time=493 s"),s("C_mgml=1 ug/ml, Time=493.5 s"),s("C_mgml=1 ug/ml, Time=494 s"),s("C_mgml=1 ug/ml, Time=494.5 s"),s("C_mgml=1 ug/ml, Time=495 s"),s("C_mgml=1 ug/ml, Time=495.5 s"),s("C_mgml=1 ug/ml, Time=496 s"),s("C_mgml=1 ug/ml, Time=496.5 s"),s("C_mgml=1 ug/ml, Time=497 s"),s("C_mgml=1 ug/ml, Time=497.5 s"),s("C_mgml=1 ug/ml, Time=498 s"),s("C_mgml=1 ug/ml, Time=498.5 s"),s("C_mgml=1 ug/ml, Time=499 s"),s("C_mgml=1 ug/ml, Time=499.5 s"),s("C_mgml=1 ug/ml, Time=500 s"),s("C_mgml=1 ug/ml, Time=500.5 s"),s("C_mgml=1 ug/ml, Time=501 s"),s("C_mgml=1 ug/ml, Time=501.5 s"),s("C_mgml=1 ug/ml, Time=502 s"),s("C_mgml=1 ug/ml, Time=502.5 s"),s("C_mgml=1 ug/ml, Time=503 s"),s("C_mgml=1 ug/ml, Time=503.5 s"),s("C_mgml=1 ug/ml, Time=504 s"),s("C_mgml=1 ug/ml, Time=504.5 s"),s("C_mgml=1 ug/ml, Time=505 s"),s("C_mgml=1 ug/ml, Time=505.5 s"),s("C_mgml=1 ug/ml, Time=506 s"),s("C_mgml=1 ug/ml, Time=506.5 s"),s("C_mgml=1 ug/ml, Time=507 s"),s("C_mgml=1 ug/ml, Time=507.5 s"),s("C_mgml=1 ug/ml, Time=508 s"),s("C_mgml=1 ug/ml, Time=508.5 s"),s("C_mgml=1 ug/ml, Time=509 s"),s("C_mgml=1 ug/ml, Time=509.5 s"),s("C_mgml=1 ug/ml, Time=510 s"),s("C_mgml=1 ug/ml, Time=510.5 s"),s("C_mgml=1 ug/ml, Time=511 s"),s("C_mgml=1 ug/ml, Time=511.5 s"),s("C_mgml=1 ug/ml, Time=512 s"),s("C_mgml=1 ug/ml, Time=512.5 s"),s("C_mgml=1 ug/ml, Time=513 s"),s("C_mgml=1 ug/ml, Time=513.5 s"),s("C_mgml=1 ug/ml, Time=514 s"),s("C_mgml=1 ug/ml, Time=514.5 s"),s("C_mgml=1 ug/ml, Time=515 s"),s("C_mgml=1 ug/ml, Time=515.5 s"),s("C_mgml=1 ug/ml, Time=516 s"),s("C_mgml=1 ug/ml, Time=516.5 s"),s("C_mgml=1 ug/ml, Time=517 s"),s("C_mgml=1 ug/ml, Time=517.5 s"),s("C_mgml=1 ug/ml, Time=518 s"),s("C_mgml=1 ug/ml, Time=518.5 s"),s("C_mgml=1 ug/ml, Time=519 s"),s("C_mgml=1 ug/ml, Time=519.5 s"),s("C_mgml=1 ug/ml, Time=520 s"),s("C_mgml=1 ug/ml, Time=520.5 s"),s("C_mgml=1 ug/ml, Time=521 s"),s("C_mgml=1 ug/ml, Time=521.5 s"),s("C_mgml=1 ug/ml, Time=522 s"),s("C_mgml=1 ug/ml, Time=522.5 s"),s("C_mgml=1 ug/ml, Time=523 s"),s("C_mgml=1 ug/ml, Time=523.5 s"),s("C_mgml=1 ug/ml, Time=524 s"),s("C_mgml=1 ug/ml, Time=524.5 s"),s("C_mgml=1 ug/ml, Time=525 s"),s("C_mgml=1 ug/ml, Time=525.5 s"),s("C_mgml=1 ug/ml, Time=526 s"),s("C_mgml=1 ug/ml, Time=526.5 s"),s("C_mgml=1 ug/ml, Time=527 s"),s("C_mgml=1 ug/ml, Time=527.5 s"),s("C_mgml=1 ug/ml, Time=528 s"),s("C_mgml=1 ug/ml, Time=528.5 s"),s("C_mgml=1 ug/ml, Time=529 s"),s("C_mgml=1 ug/ml, Time=529.5 s"),s("C_mgml=1 ug/ml, Time=530 s"),s("C_mgml=1 ug/ml, Time=530.5 s"),s("C_mgml=1 ug/ml, Time=531 s"),s("C_mgml=1 ug/ml, Time=531.5 s"),s("C_mgml=1 ug/ml, Time=532 s"),s("C_mgml=1 ug/ml, Time=532.5 s"),s("C_mgml=1 ug/ml, Time=533 s"),s("C_mgml=1 ug/ml, Time=533.5 s"),s("C_mgml=1 ug/ml, Time=534 s"),s("C_mgml=1 ug/ml, Time=534.5 s"),s("C_mgml=1 ug/ml, Time=535 s"),s("C_mgml=1 ug/ml, Time=535.5 s"),s("C_mgml=1 ug/ml, Time=536 s"),s("C_mgml=1 ug/ml, Time=536.5 s"),s("C_mgml=1 ug/ml, Time=537 s"),s("C_mgml=1 ug/ml, Time=537.5 s"),s("C_mgml=1 ug/ml, Time=538 s"),s("C_mgml=1 ug/ml, Time=538.5 s"),s("C_mgml=1 ug/ml, Time=539 s"),s("C_mgml=1 ug/ml, Time=539.5 s"),s("C_mgml=1 ug/ml, Time=540 s"),s("C_mgml=1 ug/ml, Time=540.5 s"),s("C_mgml=1 ug/ml, Time=541 s"),s("C_mgml=1 ug/ml, Time=541.5 s"),s("C_mgml=1 ug/ml, Time=542 s"),s("C_mgml=1 ug/ml, Time=542.5 s"),s("C_mgml=1 ug/ml, Time=543 s"),s("C_mgml=1 ug/ml, Time=543.5 s"),s("C_mgml=1 ug/ml, Time=544 s"),s("C_mgml=1 ug/ml, Time=544.5 s"),s("C_mgml=1 ug/ml, Time=545 s"),s("C_mgml=1 ug/ml, Time=545.5 s"),s("C_mgml=1 ug/ml, Time=546 s"),s("C_mgml=1 ug/ml, Time=546.5 s"),s("C_mgml=1 ug/ml, Time=547 s"),s("C_mgml=1 ug/ml, Time=547.5 s"),s("C_mgml=1 ug/ml, Time=548 s"),s("C_mgml=1 ug/ml, Time=548.5 s"),s("C_mgml=1 ug/ml, Time=549 s"),s("C_mgml=1 ug/ml, Time=549.5 s"),s("C_mgml=1 ug/ml, Time=550 s"),s("C_mgml=1 ug/ml, Time=550.5 s"),s("C_mgml=1 ug/ml, Time=551 s"),s("C_mgml=1 ug/ml, Time=551.5 s"),s("C_mgml=1 ug/ml, Time=552 s"),s("C_mgml=1 ug/ml, Time=552.5 s"),s("C_mgml=1 ug/ml, Time=553 s"),s("C_mgml=1 ug/ml, Time=553.5 s"),s("C_mgml=1 ug/ml, Time=554 s"),s("C_mgml=1 ug/ml, Time=554.5 s"),s("C_mgml=1 ug/ml, Time=555 s"),s("C_mgml=1 ug/ml, Time=555.5 s"),s("C_mgml=1 ug/ml, Time=556 s"),s("C_mgml=1 ug/ml, Time=556.5 s"),s("C_mgml=1 ug/ml, Time=557 s"),s("C_mgml=1 ug/ml, Time=557.5 s"),s("C_mgml=1 ug/ml, Time=558 s"),s("C_mgml=1 ug/ml, Time=558.5 s"),s("C_mgml=1 ug/ml, Time=559 s"),s("C_mgml=1 ug/ml, Time=559.5 s"),s("C_mgml=1 ug/ml, Time=560 s"),s("C_mgml=1 ug/ml, Time=560.5 s"),s("C_mgml=1 ug/ml, Time=561 s"),s("C_mgml=1 ug/ml, Time=561.5 s"),s("C_mgml=1 ug/ml, Time=562 s"),s("C_mgml=1 ug/ml, Time=562.5 s"),s("C_mgml=1 ug/ml, Time=563 s"),s("C_mgml=1 ug/ml, Time=563.5 s"),s("C_mgml=1 ug/ml, Time=564 s"),s("C_mgml=1 ug/ml, Time=564.5 s"),s("C_mgml=1 ug/ml, Time=565 s"),s("C_mgml=1 ug/ml, Time=565.5 s"),s("C_mgml=1 ug/ml, Time=566 s"),s("C_mgml=1 ug/ml, Time=566.5 s"),s("C_mgml=1 ug/ml, Time=567 s"),s("C_mgml=1 ug/ml, Time=567.5 s"),s("C_mgml=1 ug/ml, Time=568 s"),s("C_mgml=1 ug/ml, Time=568.5 s"),s("C_mgml=1 ug/ml, Time=569 s"),s("C_mgml=1 ug/ml, Time=569.5 s"),s("C_mgml=1 ug/ml, Time=570 s"),s("C_mgml=1 ug/ml, Time=570.5 s"),s("C_mgml=1 ug/ml, Time=571 s"),s("C_mgml=1 ug/ml, Time=571.5 s"),s("C_mgml=1 ug/ml, Time=572 s"),s("C_mgml=1 ug/ml, Time=572.5 s"),s("C_mgml=1 ug/ml, Time=573 s"),s("C_mgml=1 ug/ml, Time=573.5 s"),s("C_mgml=1 ug/ml, Time=574 s"),s("C_mgml=1 ug/ml, Time=574.5 s"),s("C_mgml=1 ug/ml, Time=575 s"),s("C_mgml=1 ug/ml, Time=575.5 s"),s("C_mgml=1 ug/ml, Time=576 s"),s("C_mgml=1 ug/ml, Time=576.5 s"),s("C_mgml=1 ug/ml, Time=577 s"),s("C_mgml=1 ug/ml, Time=577.5 s"),s("C_mgml=1 ug/ml, Time=578 s"),s("C_mgml=1 ug/ml, Time=578.5 s"),s("C_mgml=1 ug/ml, Time=579 s"),s("C_mgml=1 ug/ml, Time=579.5 s"),s("C_mgml=1 ug/ml, Time=580 s"),s("C_mgml=1 ug/ml, Time=580.5 s"),s("C_mgml=1 ug/ml, Time=581 s"),s("C_mgml=1 ug/ml, Time=581.5 s"),s("C_mgml=1 ug/ml, Time=582 s"),s("C_mgml=1 ug/ml, Time=582.5 s"),s("C_mgml=1 ug/ml, Time=583 s"),s("C_mgml=1 ug/ml, Time=583.5 s"),s("C_mgml=1 ug/ml, Time=584 s"),s("C_mgml=1 ug/ml, Time=584.5 s"),s("C_mgml=1 ug/ml, Time=585 s"),s("C_mgml=1 ug/ml, Time=585.5 s"),s("C_mgml=1 ug/ml, Time=586 s"),s("C_mgml=1 ug/ml, Time=586.5 s"),s("C_mgml=1 ug/ml, Time=587 s"),s("C_mgml=1 ug/ml, Time=587.5 s"),s("C_mgml=1 ug/ml, Time=588 s"),s("C_mgml=1 ug/ml, Time=588.5 s"),s("C_mgml=1 ug/ml, Time=589 s"),s("C_mgml=1 ug/ml, Time=589.5 s"),s("C_mgml=1 ug/ml, Time=590 s"),s("C_mgml=1 ug/ml, Time=590.5 s"),s("C_mgml=1 ug/ml, Time=591 s"),s("C_mgml=1 ug/ml, Time=591.5 s"),s("C_mgml=1 ug/ml, Time=592 s"),s("C_mgml=1 ug/ml, Time=592.5 s"),s("C_mgml=1 ug/ml, Time=593 s"),s("C_mgml=1 ug/ml, Time=593.5 s"),s("C_mgml=1 ug/ml, Time=594 s"),s("C_mgml=1 ug/ml, Time=594.5 s"),s("C_mgml=1 ug/ml, Time=595 s"),s("C_mgml=1 ug/ml, Time=595.5 s"),s("C_mgml=1 ug/ml, Time=596 s"),s("C_mgml=1 ug/ml, Time=596.5 s"),s("C_mgml=1 ug/ml, Time=597 s"),s("C_mgml=1 ug/ml, Time=597.5 s"),s("C_mgml=1 ug/ml, Time=598 s"),s("C_mgml=1 ug/ml, Time=598.5 s"),s("C_mgml=1 ug/ml, Time=599 s"),s("C_mgml=1 ug/ml, Time=599.5 s"),s("C_mgml=1 ug/ml, Time=600 s"),s("C_mgml=1 ug/ml, Time=600.5 s"),s("C_mgml=1 ug/ml, Time=601 s"),s("C_mgml=1 ug/ml, Time=601.5 s"),s("C_mgml=1 ug/ml, Time=602 s"),s("C_mgml=1 ug/ml, Time=602.5 s"),s("C_mgml=1 ug/ml, Time=603 s"),s("C_mgml=1 ug/ml, Time=603.5 s"),s("C_mgml=1 ug/ml, Time=604 s"),s("C_mgml=1 ug/ml, Time=604.5 s"),s("C_mgml=1 ug/ml, Time=605 s"),s("C_mgml=1 ug/ml, Time=605.5 s"),s("C_mgml=1 ug/ml, Time=606 s"),s("C_mgml=1 ug/ml, Time=606.5 s"),s("C_mgml=1 ug/ml, Time=607 s"),s("C_mgml=1 ug/ml, Time=607.5 s"),s("C_mgml=1 ug/ml, Time=608 s"),s("C_mgml=1 ug/ml, Time=608.5 s"),s("C_mgml=1 ug/ml, Time=609 s"),s("C_mgml=1 ug/ml, Time=609.5 s"),s("C_mgml=1 ug/ml, Time=610 s"),s("C_mgml=1 ug/ml, Time=610.5 s"),s("C_mgml=1 ug/ml, Time=611 s"),s("C_mgml=1 ug/ml, Time=611.5 s"),s("C_mgml=1 ug/ml, Time=612 s"),s("C_mgml=1 ug/ml, Time=612.5 s"),s("C_mgml=1 ug/ml, Time=613 s"),s("C_mgml=1 ug/ml, Time=613.5 s"),s("C_mgml=1 ug/ml, Time=614 s"),s("C_mgml=1 ug/ml, Time=614.5 s"),s("C_mgml=1 ug/ml, Time=615 s"),s("C_mgml=1 ug/ml, Time=615.5 s"),s("C_mgml=1 ug/ml, Time=616 s"),s("C_mgml=1 ug/ml, Time=616.5 s"),s("C_mgml=1 ug/ml, Time=617 s"),s("C_mgml=1 ug/ml, Time=617.5 s"),s("C_mgml=1 ug/ml, Time=618 s"),s("C_mgml=1 ug/ml, Time=618.5 s"),s("C_mgml=1 ug/ml, Time=619 s"),s("C_mgml=1 ug/ml, Time=619.5 s"),s("C_mgml=1 ug/ml, Time=620 s"),s("C_mgml=1 ug/ml, Time=620.5 s"),s("C_mgml=1 ug/ml, Time=621 s"),s("C_mgml=1 ug/ml, Time=621.5 s"),s("C_mgml=1 ug/ml, Time=622 s"),s("C_mgml=1 ug/ml, Time=622.5 s"),s("C_mgml=1 ug/ml, Time=623 s"),s("C_mgml=1 ug/ml, Time=623.5 s"),s("C_mgml=1 ug/ml, Time=624 s"),s("C_mgml=1 ug/ml, Time=624.5 s"),s("C_mgml=1 ug/ml, Time=625 s"),s("C_mgml=1 ug/ml, Time=625.5 s"),s("C_mgml=1 ug/ml, Time=626 s"),s("C_mgml=1 ug/ml, Time=626.5 s"),s("C_mgml=1 ug/ml, Time=627 s"),s("C_mgml=1 ug/ml, Time=627.5 s"),s("C_mgml=1 ug/ml, Time=628 s"),s("C_mgml=1 ug/ml, Time=628.5 s"),s("C_mgml=1 ug/ml, Time=629 s"),s("C_mgml=1 ug/ml, Time=629.5 s"),s("C_mgml=1 ug/ml, Time=630 s"),s("C_mgml=1 ug/ml, Time=630.5 s"),s("C_mgml=1 ug/ml, Time=631 s"),s("C_mgml=1 ug/ml, Time=631.5 s"),s("C_mgml=1 ug/ml, Time=632 s"),s("C_mgml=1 ug/ml, Time=632.5 s"),s("C_mgml=1 ug/ml, Time=633 s"),s("C_mgml=1 ug/ml, Time=633.5 s"),s("C_mgml=1 ug/ml, Time=634 s"),s("C_mgml=1 ug/ml, Time=634.5 s"),s("C_mgml=1 ug/ml, Time=635 s"),s("C_mgml=1 ug/ml, Time=635.5 s"),s("C_mgml=1 ug/ml, Time=636 s"),s("C_mgml=1 ug/ml, Time=636.5 s"),s("C_mgml=1 ug/ml, Time=637 s"),s("C_mgml=1 ug/ml, Time=637.5 s"),s("C_mgml=1 ug/ml, Time=638 s"),s("C_mgml=1 ug/ml, Time=638.5 s"),s("C_mgml=1 ug/ml, Time=639 s"),s("C_mgml=1 ug/ml, Time=639.5 s"),s("C_mgml=1 ug/ml, Time=640 s"),s("C_mgml=1 ug/ml, Time=640.5 s"),s("C_mgml=1 ug/ml, Time=641 s"),s("C_mgml=1 ug/ml, Time=641.5 s"),s("C_mgml=1 ug/ml, Time=642 s"),s("C_mgml=1 ug/ml, Time=642.5 s"),s("C_mgml=1 ug/ml, Time=643 s"),s("C_mgml=1 ug/ml, Time=643.5 s"),s("C_mgml=1 ug/ml, Time=644 s"),s("C_mgml=1 ug/ml, Time=644.5 s"),s("C_mgml=1 ug/ml, Time=645 s"),s("C_mgml=1 ug/ml, Time=645.5 s"),s("C_mgml=1 ug/ml, Time=646 s"),s("C_mgml=1 ug/ml, Time=646.5 s"),s("C_mgml=1 ug/ml, Time=647 s"),s("C_mgml=1 ug/ml, Time=647.5 s"),s("C_mgml=1 ug/ml, Time=648 s"),s("C_mgml=1 ug/ml, Time=648.5 s"),s("C_mgml=1 ug/ml, Time=649 s"),s("C_mgml=1 ug/ml, Time=649.5 s"),s("C_mgml=1 ug/ml, Time=650 s"),s("C_mgml=1 ug/ml, Time=650.5 s"),s("C_mgml=1 ug/ml, Time=651 s"),s("C_mgml=1 ug/ml, Time=651.5 s"),s("C_mgml=1 ug/ml, Time=652 s"),s("C_mgml=1 ug/ml, Time=652.5 s"),s("C_mgml=1 ug/ml, Time=653 s"),s("C_mgml=1 ug/ml, Time=653.5 s"),s("C_mgml=1 ug/ml, Time=654 s"),s("C_mgml=1 ug/ml, Time=654.5 s"),s("C_mgml=1 ug/ml, Time=655 s"),s("C_mgml=1 ug/ml, Time=655.5 s"),s("C_mgml=1 ug/ml, Time=656 s"),s("C_mgml=1 ug/ml, Time=656.5 s"),s("C_mgml=1 ug/ml, Time=657 s"),s("C_mgml=1 ug/ml, Time=657.5 s"),s("C_mgml=1 ug/ml, Time=658 s"),s("C_mgml=1 ug/ml, Time=658.5 s"),s("C_mgml=1 ug/ml, Time=659 s"),s("C_mgml=1 ug/ml, Time=659.5 s"),s("C_mgml=1 ug/ml, Time=660 s"),s("C_mgml=1 ug/ml, Time=660.5 s"),s("C_mgml=1 ug/ml, Time=661 s"),s("C_mgml=1 ug/ml, Time=661.5 s"),s("C_mgml=1 ug/ml, Time=662 s"),s("C_mgml=1 ug/ml, Time=662.5 s"),s("C_mgml=1 ug/ml, Time=663 s"),s("C_mgml=1 ug/ml, Time=663.5 s"),s("C_mgml=1 ug/ml, Time=664 s"),s("C_mgml=1 ug/ml, Time=664.5 s"),s("C_mgml=1 ug/ml, Time=665 s"),s("C_mgml=1 ug/ml, Time=665.5 s"),s("C_mgml=1 ug/ml, Time=666 s"),s("C_mgml=1 ug/ml, Time=666.5 s"),s("C_mgml=1 ug/ml, Time=667 s"),s("C_mgml=1 ug/ml, Time=667.5 s"),s("C_mgml=1 ug/ml, Time=668 s"),s("C_mgml=1 ug/ml, Time=668.5 s"),s("C_mgml=1 ug/ml, Time=669 s"),s("C_mgml=1 ug/ml, Time=669.5 s"),s("C_mgml=1 ug/ml, Time=670 s"),s("C_mgml=1 ug/ml, Time=670.5 s"),s("C_mgml=1 ug/ml, Time=671 s"),s("C_mgml=1 ug/ml, Time=671.5 s"),s("C_mgml=1 ug/ml, Time=672 s"),s("C_mgml=1 ug/ml, Time=672.5 s"),s("C_mgml=1 ug/ml, Time=673 s"),s("C_mgml=1 ug/ml, Time=673.5 s"),s("C_mgml=1 ug/ml, Time=674 s"),s("C_mgml=1 ug/ml, Time=674.5 s"),s("C_mgml=1 ug/ml, Time=675 s"),s("C_mgml=1 ug/ml, Time=675.5 s"),s("C_mgml=1 ug/ml, Time=676 s"),s("C_mgml=1 ug/ml, Time=676.5 s"),s("C_mgml=1 ug/ml, Time=677 s"),s("C_mgml=1 ug/ml, Time=677.5 s"),s("C_mgml=1 ug/ml, Time=678 s"),s("C_mgml=1 ug/ml, Time=678.5 s"),s("C_mgml=1 ug/ml, Time=679 s"),s("C_mgml=1 ug/ml, Time=679.5 s"),s("C_mgml=1 ug/ml, Time=680 s"),s("C_mgml=1 ug/ml, Time=680.5 s"),s("C_mgml=1 ug/ml, Time=681 s"),s("C_mgml=1 ug/ml, Time=681.5 s"),s("C_mgml=1 ug/ml, Time=682 s"),s("C_mgml=1 ug/ml, Time=682.5 s"),s("C_mgml=1 ug/ml, Time=683 s"),s("C_mgml=1 ug/ml, Time=683.5 s"),s("C_mgml=1 ug/ml, Time=684 s"),s("C_mgml=1 ug/ml, Time=684.5 s"),s("C_mgml=1 ug/ml, Time=685 s"),s("C_mgml=1 ug/ml, Time=685.5 s"),s("C_mgml=1 ug/ml, Time=686 s"),s("C_mgml=1 ug/ml, Time=686.5 s"),s("C_mgml=1 ug/ml, Time=687 s"),s("C_mgml=1 ug/ml, Time=687.5 s"),s("C_mgml=1 ug/ml, Time=688 s"),s("C_mgml=1 ug/ml, Time=688.5 s"),s("C_mgml=1 ug/ml, Time=689 s"),s("C_mgml=1 ug/ml, Time=689.5 s"),s("C_mgml=1 ug/ml, Time=690 s"),s("C_mgml=1 ug/ml, Time=690.5 s"),s("C_mgml=1 ug/ml, Time=691 s"),s("C_mgml=1 ug/ml, Time=691.5 s"),s("C_mgml=1 ug/ml, Time=692 s"),s("C_mgml=1 ug/ml, Time=692.5 s"),s("C_mgml=1 ug/ml, Time=693 s"),s("C_mgml=1 ug/ml, Time=693.5 s"),s("C_mgml=1 ug/ml, Time=694 s"),s("C_mgml=1 ug/ml, Time=694.5 s"),s("C_mgml=1 ug/ml, Time=695 s"),s("C_mgml=1 ug/ml, Time=695.5 s"),s("C_mgml=1 ug/ml, Time=696 s"),s("C_mgml=1 ug/ml, Time=696.5 s"),s("C_mgml=1 ug/ml, Time=697 s"),s("C_mgml=1 ug/ml, Time=697.5 s"),s("C_mgml=1 ug/ml, Time=698 s"),s("C_mgml=1 ug/ml, Time=698.5 s"),s("C_mgml=1 ug/ml, Time=699 s"),s("C_mgml=1 ug/ml, Time=699.5 s"),s("C_mgml=1 ug/ml, Time=700 s"),s("C_mgml=1 ug/ml, Time=700.5 s"),s("C_mgml=1 ug/ml, Time=701 s"),s("C_mgml=1 ug/ml, Time=701.5 s"),s("C_mgml=1 ug/ml, Time=702 s"),s("C_mgml=1 ug/ml, Time=702.5 s"),s("C_mgml=1 ug/ml, Time=703 s"),s("C_mgml=1 ug/ml, Time=703.5 s"),s("C_mgml=1 ug/ml, Time=704 s"),s("C_mgml=1 ug/ml, Time=704.5 s"),s("C_mgml=1 ug/ml, Time=705 s"),s("C_mgml=1 ug/ml, Time=705.5 s"),s("C_mgml=1 ug/ml, Time=706 s"),s("C_mgml=1 ug/ml, Time=706.5 s"),s("C_mgml=1 ug/ml, Time=707 s"),s("C_mgml=1 ug/ml, Time=707.5 s"),s("C_mgml=1 ug/ml, Time=708 s"),s("C_mgml=1 ug/ml, Time=708.5 s"),s("C_mgml=1 ug/ml, Time=709 s"),s("C_mgml=1 ug/ml, Time=709.5 s"),s("C_mgml=1 ug/ml, Time=710 s"),s("C_mgml=1 ug/ml, Time=710.5 s"),s("C_mgml=1 ug/ml, Time=711 s"),s("C_mgml=1 ug/ml, Time=711.5 s"),s("C_mgml=1 ug/ml, Time=712 s"),s("C_mgml=1 ug/ml, Time=712.5 s"),s("C_mgml=1 ug/ml, Time=713 s"),s("C_mgml=1 ug/ml, Time=713.5 s"),s("C_mgml=1 ug/ml, Time=714 s"),s("C_mgml=1 ug/ml, Time=714.5 s"),s("C_mgml=1 ug/ml, Time=715 s"),s("C_mgml=1 ug/ml, Time=715.5 s"),s("C_mgml=1 ug/ml, Time=716 s"),s("C_mgml=1 ug/ml, Time=716.5 s"),s("C_mgml=1 ug/ml, Time=717 s"),s("C_mgml=1 ug/ml, Time=717.5 s"),s("C_mgml=1 ug/ml, Time=718 s"),s("C_mgml=1 ug/ml, Time=718.5 s"),s("C_mgml=1 ug/ml, Time=719 s"),s("C_mgml=1 ug/ml, Time=719.5 s"),s("C_mgml=1 ug/ml, Time=720 s"),s("C_mgml=1 ug/ml, Time=720.5 s"),s("C_mgml=1 ug/ml, Time=721 s"),s("C_mgml=1 ug/ml, Time=721.5 s"),s("C_mgml=1 ug/ml, Time=722 s"),s("C_mgml=1 ug/ml, Time=722.5 s"),s("C_mgml=1 ug/ml, Time=723 s"),s("C_mgml=1 ug/ml, Time=723.5 s"),s("C_mgml=1 ug/ml, Time=724 s"),s("C_mgml=1 ug/ml, Time=724.5 s"),s("C_mgml=1 ug/ml, Time=725 s"),s("C_mgml=1 ug/ml, Time=725.5 s"),s("C_mgml=1 ug/ml, Time=726 s"),s("C_mgml=1 ug/ml, Time=726.5 s"),s("C_mgml=1 ug/ml, Time=727 s"),s("C_mgml=1 ug/ml, Time=727.5 s"),s("C_mgml=1 ug/ml, Time=728 s"),s("C_mgml=1 ug/ml, Time=728.5 s"),s("C_mgml=1 ug/ml, Time=729 s"),s("C_mgml=1 ug/ml, Time=729.5 s"),s("C_mgml=1 ug/ml, Time=730 s"),s("C_mgml=1 ug/ml, Time=730.5 s"),s("C_mgml=1 ug/ml, Time=731 s"),s("C_mgml=1 ug/ml, Time=731.5 s"),s("C_mgml=1 ug/ml, Time=732 s"),s("C_mgml=1 ug/ml, Time=732.5 s"),s("C_mgml=1 ug/ml, Time=733 s"),s("C_mgml=1 ug/ml, Time=733.5 s"),s("C_mgml=1 ug/ml, Time=734 s"),s("C_mgml=1 ug/ml, Time=734.5 s"),s("C_mgml=1 ug/ml, Time=735 s"),s("C_mgml=1 ug/ml, Time=735.5 s"),s("C_mgml=1 ug/ml, Time=736 s"),s("C_mgml=1 ug/ml, Time=736.5 s"),s("C_mgml=1 ug/ml, Time=737 s"),s("C_mgml=1 ug/ml, Time=737.5 s"),s("C_mgml=1 ug/ml, Time=738 s"),s("C_mgml=1 ug/ml, Time=738.5 s"),s("C_mgml=1 ug/ml, Time=739 s"),s("C_mgml=1 ug/ml, Time=739.5 s"),s("C_mgml=1 ug/ml, Time=740 s"),s("C_mgml=1 ug/ml, Time=740.5 s"),s("C_mgml=1 ug/ml, Time=741 s"),s("C_mgml=1 ug/ml, Time=741.5 s"),s("C_mgml=1 ug/ml, Time=742 s"),s("C_mgml=1 ug/ml, Time=742.5 s"),s("C_mgml=1 ug/ml, Time=743 s"),s("C_mgml=1 ug/ml, Time=743.5 s"),s("C_mgml=1 ug/ml, Time=744 s"),s("C_mgml=1 ug/ml, Time=744.5 s"),s("C_mgml=1 ug/ml, Time=745 s"),s("C_mgml=1 ug/ml, Time=745.5 s"),s("C_mgml=1 ug/ml, Time=746 s"),s("C_mgml=1 ug/ml, Time=746.5 s"),s("C_mgml=1 ug/ml, Time=747 s"),s("C_mgml=1 ug/ml, Time=747.5 s"),s("C_mgml=1 ug/ml, Time=748 s"),s("C_mgml=1 ug/ml, Time=748.5 s"),s("C_mgml=1 ug/ml, Time=749 s"),s("C_mgml=1 ug/ml, Time=749.5 s"),s("C_mgml=1 ug/ml, Time=750 s"),s("C_mgml=1 ug/ml, Time=750.5 s"),s("C_mgml=1 ug/ml, Time=751 s"),s("C_mgml=1 ug/ml, Time=751.5 s"),s("C_mgml=1 ug/ml, Time=752 s"),s("C_mgml=1 ug/ml, Time=752.5 s"),s("C_mgml=1 ug/ml, Time=753 s"),s("C_mgml=1 ug/ml, Time=753.5 s"),s("C_mgml=1 ug/ml, Time=754 s"),s("C_mgml=1 ug/ml, Time=754.5 s"),s("C_mgml=1 ug/ml, Time=755 s"),s("C_mgml=1 ug/ml, Time=755.5 s"),s("C_mgml=1 ug/ml, Time=756 s"),s("C_mgml=1 ug/ml, Time=756.5 s"),s("C_mgml=1 ug/ml, Time=757 s"),s("C_mgml=1 ug/ml, Time=757.5 s"),s("C_mgml=1 ug/ml, Time=758 s"),s("C_mgml=1 ug/ml, Time=758.5 s"),s("C_mgml=1 ug/ml, Time=759 s"),s("C_mgml=1 ug/ml, Time=759.5 s"),s("C_mgml=1 ug/ml, Time=760 s"),s("C_mgml=1 ug/ml, Time=760.5 s"),s("C_mgml=1 ug/ml, Time=761 s"),s("C_mgml=1 ug/ml, Time=761.5 s"),s("C_mgml=1 ug/ml, Time=762 s"),s("C_mgml=1 ug/ml, Time=762.5 s"),s("C_mgml=1 ug/ml, Time=763 s"),s("C_mgml=1 ug/ml, Time=763.5 s"),s("C_mgml=1 ug/ml, Time=764 s"),s("C_mgml=1 ug/ml, Time=764.5 s"),s("C_mgml=1 ug/ml, Time=765 s"),s("C_mgml=1 ug/ml, Time=765.5 s"),s("C_mgml=1 ug/ml, Time=766 s"),s("C_mgml=1 ug/ml, Time=766.5 s"),s("C_mgml=1 ug/ml, Time=767 s"),s("C_mgml=1 ug/ml, Time=767.5 s"),s("C_mgml=1 ug/ml, Time=768 s"),s("C_mgml=1 ug/ml, Time=768.5 s"),s("C_mgml=1 ug/ml, Time=769 s"),s("C_mgml=1 ug/ml, Time=769.5 s"),s("C_mgml=1 ug/ml, Time=770 s"),s("C_mgml=1 ug/ml, Time=770.5 s"),s("C_mgml=1 ug/ml, Time=771 s"),s("C_mgml=1 ug/ml, Time=771.5 s"),s("C_mgml=1 ug/ml, Time=772 s"),s("C_mgml=1 ug/ml, Time=772.5 s"),s("C_mgml=1 ug/ml, Time=773 s"),s("C_mgml=1 ug/ml, Time=773.5 s"),s("C_mgml=1 ug/ml, Time=774 s"),s("C_mgml=1 ug/ml, Time=774.5 s"),s("C_mgml=1 ug/ml, Time=775 s"),s("C_mgml=1 ug/ml, Time=775.5 s"),s("C_mgml=1 ug/ml, Time=776 s"),s("C_mgml=1 ug/ml, Time=776.5 s"),s("C_mgml=1 ug/ml, Time=777 s"),s("C_mgml=1 ug/ml, Time=777.5 s"),s("C_mgml=1 ug/ml, Time=778 s"),s("C_mgml=1 ug/ml, Time=778.5 s"),s("C_mgml=1 ug/ml, Time=779 s"),s("C_mgml=1 ug/ml, Time=779.5 s"),s("C_mgml=1 ug/ml, Time=780 s"),s("C_mgml=1 ug/ml, Time=780.5 s"),s("C_mgml=1 ug/ml, Time=781 s"),s("C_mgml=1 ug/ml, Time=781.5 s"),s("C_mgml=1 ug/ml, Time=782 s"),s("C_mgml=1 ug/ml, Time=782.5 s"),s("C_mgml=1 ug/ml, Time=783 s"),s("C_mgml=1 ug/ml, Time=783.5 s"),s("C_mgml=1 ug/ml, Time=784 s"),s("C_mgml=1 ug/ml, Time=784.5 s"),s("C_mgml=1 ug/ml, Time=785 s"),s("C_mgml=1 ug/ml, Time=785.5 s"),s("C_mgml=1 ug/ml, Time=786 s"),s("C_mgml=1 ug/ml, Time=786.5 s"),s("C_mgml=1 ug/ml, Time=787 s"),s("C_mgml=1 ug/ml, Time=787.5 s"),s("C_mgml=1 ug/ml, Time=788 s"),s("C_mgml=1 ug/ml, Time=788.5 s"),s("C_mgml=1 ug/ml, Time=789 s"),s("C_mgml=1 ug/ml, Time=789.5 s"),s("C_mgml=1 ug/ml, Time=790 s"),s("C_mgml=1 ug/ml, Time=790.5 s"),s("C_mgml=1 ug/ml, Time=791 s"),s("C_mgml=1 ug/ml, Time=791.5 s"),s("C_mgml=1 ug/ml, Time=792 s"),s("C_mgml=1 ug/ml, Time=792.5 s"),s("C_mgml=1 ug/ml, Time=793 s"),s("C_mgml=1 ug/ml, Time=793.5 s"),s("C_mgml=1 ug/ml, Time=794 s"),s("C_mgml=1 ug/ml, Time=794.5 s"),s("C_mgml=1 ug/ml, Time=795 s"),s("C_mgml=1 ug/ml, Time=795.5 s"),s("C_mgml=1 ug/ml, Time=796 s"),s("C_mgml=1 ug/ml, Time=796.5 s"),s("C_mgml=1 ug/ml, Time=797 s"),s("C_mgml=1 ug/ml, Time=797.5 s"),s("C_mgml=1 ug/ml, Time=798 s"),s("C_mgml=1 ug/ml, Time=798.5 s"),s("C_mgml=1 ug/ml, Time=799 s"),s("C_mgml=1 ug/ml, Time=799.5 s"),s("C_mgml=1 ug/ml, Time=800 s"),s("C_mgml=1 ug/ml, Time=800.5 s"),s("C_mgml=1 ug/ml, Time=801 s"),s("C_mgml=1 ug/ml, Time=801.5 s"),s("C_mgml=1 ug/ml, Time=802 s"),s("C_mgml=1 ug/ml, Time=802.5 s"),s("C_mgml=1 ug/ml, Time=803 s"),s("C_mgml=1 ug/ml, Time=803.5 s"),s("C_mgml=1 ug/ml, Time=804 s"),s("C_mgml=1 ug/ml, Time=804.5 s"),s("C_mgml=1 ug/ml, Time=805 s"),s("C_mgml=1 ug/ml, Time=805.5 s"),s("C_mgml=1 ug/ml, Time=806 s"),s("C_mgml=1 ug/ml, Time=806.5 s"),s("C_mgml=1 ug/ml, Time=807 s"),s("C_mgml=1 ug/ml, Time=807.5 s"),s("C_mgml=1 ug/ml, Time=808 s"),s("C_mgml=1 ug/ml, Time=808.5 s"),s("C_mgml=1 ug/ml, Time=809 s"),s("C_mgml=1 ug/ml, Time=809.5 s"),s("C_mgml=1 ug/ml, Time=810 s"),s("C_mgml=1 ug/ml, Time=810.5 s"),s("C_mgml=1 ug/ml, Time=811 s"),s("C_mgml=1 ug/ml, Time=811.5 s"),s("C_mgml=1 ug/ml, Time=812 s"),s("C_mgml=1 ug/ml, Time=812.5 s"),s("C_mgml=1 ug/ml, Time=813 s"),s("C_mgml=1 ug/ml, Time=813.5 s"),s("C_mgml=1 ug/ml, Time=814 s"),s("C_mgml=1 ug/ml, Time=814.5 s"),s("C_mgml=1 ug/ml, Time=815 s"),s("C_mgml=1 ug/ml, Time=815.5 s"),s("C_mgml=1 ug/ml, Time=816 s"),s("C_mgml=1 ug/ml, Time=816.5 s"),s("C_mgml=1 ug/ml, Time=817 s"),s("C_mgml=1 ug/ml, Time=817.5 s"),s("C_mgml=1 ug/ml, Time=818 s"),s("C_mgml=1 ug/ml, Time=818.5 s"),s("C_mgml=1 ug/ml, Time=819 s"),s("C_mgml=1 ug/ml, Time=819.5 s"),s("C_mgml=1 ug/ml, Time=820 s"),s("C_mgml=1 ug/ml, Time=820.5 s"),s("C_mgml=1 ug/ml, Time=821 s"),s("C_mgml=1 ug/ml, Time=821.5 s"),s("C_mgml=1 ug/ml, Time=822 s"),s("C_mgml=1 ug/ml, Time=822.5 s"),s("C_mgml=1 ug/ml, Time=823 s"),s("C_mgml=1 ug/ml, Time=823.5 s"),s("C_mgml=1 ug/ml, Time=824 s"),s("C_mgml=1 ug/ml, Time=824.5 s"),s("C_mgml=1 ug/ml, Time=825 s"),s("C_mgml=1 ug/ml, Time=825.5 s"),s("C_mgml=1 ug/ml, Time=826 s"),s("C_mgml=1 ug/ml, Time=826.5 s"),s("C_mgml=1 ug/ml, Time=827 s"),s("C_mgml=1 ug/ml, Time=827.5 s"),s("C_mgml=1 ug/ml, Time=828 s"),s("C_mgml=1 ug/ml, Time=828.5 s"),s("C_mgml=1 ug/ml, Time=829 s"),s("C_mgml=1 ug/ml, Time=829.5 s"),s("C_mgml=1 ug/ml, Time=830 s"),s("C_mgml=1 ug/ml, Time=830.5 s"),s("C_mgml=1 ug/ml, Time=831 s"),s("C_mgml=1 ug/ml, Time=831.5 s"),s("C_mgml=1 ug/ml, Time=832 s"),s("C_mgml=1 ug/ml, Time=832.5 s"),s("C_mgml=1 ug/ml, Time=833 s"),s("C_mgml=1 ug/ml, Time=833.5 s"),s("C_mgml=1 ug/ml, Time=834 s"),s("C_mgml=1 ug/ml, Time=834.5 s"),s("C_mgml=1 ug/ml, Time=835 s"),s("C_mgml=1 ug/ml, Time=835.5 s"),s("C_mgml=1 ug/ml, Time=836 s"),s("C_mgml=1 ug/ml, Time=836.5 s"),s("C_mgml=1 ug/ml, Time=837 s"),s("C_mgml=1 ug/ml, Time=837.5 s"),s("C_mgml=1 ug/ml, Time=838 s"),s("C_mgml=1 ug/ml, Time=838.5 s"),s("C_mgml=1 ug/ml, Time=839 s"),s("C_mgml=1 ug/ml, Time=839.5 s"),s("C_mgml=1 ug/ml, Time=840 s"),s("C_mgml=1 ug/ml, Time=840.5 s"),s("C_mgml=1 ug/ml, Time=841 s"),s("C_mgml=1 ug/ml, Time=841.5 s"),s("C_mgml=1 ug/ml, Time=842 s"),s("C_mgml=1 ug/ml, Time=842.5 s"),s("C_mgml=1 ug/ml, Time=843 s"),s("C_mgml=1 ug/ml, Time=843.5 s"),s("C_mgml=1 ug/ml, Time=844 s"),s("C_mgml=1 ug/ml, Time=844.5 s"),s("C_mgml=1 ug/ml, Time=845 s"),s("C_mgml=1 ug/ml, Time=845.5 s"),s("C_mgml=1 ug/ml, Time=846 s"),s("C_mgml=1 ug/ml, Time=846.5 s"),s("C_mgml=1 ug/ml, Time=847 s"),s("C_mgml=1 ug/ml, Time=847.5 s"),s("C_mgml=1 ug/ml, Time=848 s"),s("C_mgml=1 ug/ml, Time=848.5 s"),s("C_mgml=1 ug/ml, Time=849 s"),s("C_mgml=1 ug/ml, Time=849.5 s"),s("C_mgml=1 ug/ml, Time=850 s"),s("C_mgml=1 ug/ml, Time=850.5 s"),s("C_mgml=1 ug/ml, Time=851 s"),s("C_mgml=1 ug/ml, Time=851.5 s"),s("C_mgml=1 ug/ml, Time=852 s"),s("C_mgml=1 ug/ml, Time=852.5 s"),s("C_mgml=1 ug/ml, Time=853 s"),s("C_mgml=1 ug/ml, Time=853.5 s"),s("C_mgml=1 ug/ml, Time=854 s"),s("C_mgml=1 ug/ml, Time=854.5 s"),s("C_mgml=1 ug/ml, Time=855 s"),s("C_mgml=1 ug/ml, Time=855.5 s"),s("C_mgml=1 ug/ml, Time=856 s"),s("C_mgml=1 ug/ml, Time=856.5 s"),s("C_mgml=1 ug/ml, Time=857 s"),s("C_mgml=1 ug/ml, Time=857.5 s"),s("C_mgml=1 ug/ml, Time=858 s"),s("C_mgml=1 ug/ml, Time=858.5 s"),s("C_mgml=1 ug/ml, Time=859 s"),s("C_mgml=1 ug/ml, Time=859.5 s"),s("C_mgml=1 ug/ml, Time=860 s"),s("C_mgml=1 ug/ml, Time=860.5 s"),s("C_mgml=1 ug/ml, Time=861 s"),s("C_mgml=1 ug/ml, Time=861.5 s"),s("C_mgml=1 ug/ml, Time=862 s"),s("C_mgml=1 ug/ml, Time=862.5 s"),s("C_mgml=1 ug/ml, Time=863 s"),s("C_mgml=1 ug/ml, Time=863.5 s"),s("C_mgml=1 ug/ml, Time=864 s"),s("C_mgml=1 ug/ml, Time=864.5 s"),s("C_mgml=1 ug/ml, Time=865 s"),s("C_mgml=1 ug/ml, Time=865.5 s"),s("C_mgml=1 ug/ml, Time=866 s"),s("C_mgml=1 ug/ml, Time=866.5 s"),s("C_mgml=1 ug/ml, Time=867 s"),s("C_mgml=1 ug/ml, Time=867.5 s"),s("C_mgml=1 ug/ml, Time=868 s"),s("C_mgml=1 ug/ml, Time=868.5 s"),s("C_mgml=1 ug/ml, Time=869 s"),s("C_mgml=1 ug/ml, Time=869.5 s"),s("C_mgml=1 ug/ml, Time=870 s"),s("C_mgml=1 ug/ml, Time=870.5 s"),s("C_mgml=1 ug/ml, Time=871 s"),s("C_mgml=1 ug/ml, Time=871.5 s"),s("C_mgml=1 ug/ml, Time=872 s"),s("C_mgml=1 ug/ml, Time=872.5 s"),s("C_mgml=1 ug/ml, Time=873 s"),s("C_mgml=1 ug/ml, Time=873.5 s"),s("C_mgml=1 ug/ml, Time=874 s"),s("C_mgml=1 ug/ml, Time=874.5 s"),s("C_mgml=1 ug/ml, Time=875 s"),s("C_mgml=1 ug/ml, Time=875.5 s"),s("C_mgml=1 ug/ml, Time=876 s"),s("C_mgml=1 ug/ml, Time=876.5 s"),s("C_mgml=1 ug/ml, Time=877 s"),s("C_mgml=1 ug/ml, Time=877.5 s"),s("C_mgml=1 ug/ml, Time=878 s"),s("C_mgml=1 ug/ml, Time=878.5 s"),s("C_mgml=1 ug/ml, Time=879 s"),s("C_mgml=1 ug/ml, Time=879.5 s"),s("C_mgml=1 ug/ml, Time=880 s"),s("C_mgml=1 ug/ml, Time=880.5 s"),s("C_mgml=1 ug/ml, Time=881 s"),s("C_mgml=1 ug/ml, Time=881.5 s"),s("C_mgml=1 ug/ml, Time=882 s"),s("C_mgml=1 ug/ml, Time=882.5 s"),s("C_mgml=1 ug/ml, Time=883 s"),s("C_mgml=1 ug/ml, Time=883.5 s"),s("C_mgml=1 ug/ml, Time=884 s"),s("C_mgml=1 ug/ml, Time=884.5 s"),s("C_mgml=1 ug/ml, Time=885 s"),s("C_mgml=1 ug/ml, Time=885.5 s"),s("C_mgml=1 ug/ml, Time=886 s"),s("C_mgml=1 ug/ml, Time=886.5 s"),s("C_mgml=1 ug/ml, Time=887 s"),s("C_mgml=1 ug/ml, Time=887.5 s"),s("C_mgml=1 ug/ml, Time=888 s"),s("C_mgml=1 ug/ml, Time=888.5 s"),s("C_mgml=1 ug/ml, Time=889 s"),s("C_mgml=1 ug/ml, Time=889.5 s"),s("C_mgml=1 ug/ml, Time=890 s"),s("C_mgml=1 ug/ml, Time=890.5 s"),s("C_mgml=1 ug/ml, Time=891 s"),s("C_mgml=1 ug/ml, Time=891.5 s"),s("C_mgml=1 ug/ml, Time=892 s"),s("C_mgml=1 ug/ml, Time=892.5 s"),s("C_mgml=1 ug/ml, Time=893 s"),s("C_mgml=1 ug/ml, Time=893.5 s"),s("C_mgml=1 ug/ml, Time=894 s"),s("C_mgml=1 ug/ml, Time=894.5 s"),s("C_mgml=1 ug/ml, Time=895 s"),s("C_mgml=1 ug/ml, Time=895.5 s"),s("C_mgml=1 ug/ml, Time=896 s"),s("C_mgml=1 ug/ml, Time=896.5 s"),s("C_mgml=1 ug/ml, Time=897 s"),s("C_mgml=1 ug/ml, Time=897.5 s"),s("C_mgml=1 ug/ml, Time=898 s"),s("C_mgml=1 ug/ml, Time=898.5 s"),s("C_mgml=1 ug/ml, Time=899 s"),s("C_mgml=1 ug/ml, Time=899.5 s"),s("C_mgml=1 ug/ml, Time=900 s"),s("C_mgml=1 ug/ml, Time=900.5 s"),s("C_mgml=1 ug/ml, Time=901 s"),s("C_mgml=1 ug/ml, Time=901.5 s"),s("C_mgml=1 ug/ml, Time=902 s"),s("C_mgml=1 ug/ml, Time=902.5 s"),s("C_mgml=1 ug/ml, Time=903 s"),s("C_mgml=1 ug/ml, Time=903.5 s"),s("C_mgml=1 ug/ml, Time=904 s"),s("C_mgml=1 ug/ml, Time=904.5 s"),s("C_mgml=1 ug/ml, Time=905 s"),s("C_mgml=1 ug/ml, Time=905.5 s"),s("C_mgml=1 ug/ml, Time=906 s"),s("C_mgml=1 ug/ml, Time=906.5 s"),s("C_mgml=1 ug/ml, Time=907 s"),s("C_mgml=1 ug/ml, Time=907.5 s"),s("C_mgml=1 ug/ml, Time=908 s"),s("C_mgml=1 ug/ml, Time=908.5 s"),s("C_mgml=1 ug/ml, Time=909 s"),s("C_mgml=1 ug/ml, Time=909.5 s"),s("C_mgml=1 ug/ml, Time=910 s"),s("C_mgml=1 ug/ml, Time=910.5 s"),s("C_mgml=1 ug/ml, Time=911 s"),s("C_mgml=1 ug/ml, Time=911.5 s"),s("C_mgml=1 ug/ml, Time=912 s"),s("C_mgml=1 ug/ml, Time=912.5 s"),s("C_mgml=1 ug/ml, Time=913 s"),s("C_mgml=1 ug/ml, Time=913.5 s"),s("C_mgml=1 ug/ml, Time=914 s"),s("C_mgml=1 ug/ml, Time=914.5 s"),s("C_mgml=1 ug/ml, Time=915 s"),s("C_mgml=1 ug/ml, Time=915.5 s"),s("C_mgml=1 ug/ml, Time=916 s"),s("C_mgml=1 ug/ml, Time=916.5 s"),s("C_mgml=1 ug/ml, Time=917 s"),s("C_mgml=1 ug/ml, Time=917.5 s"),s("C_mgml=1 ug/ml, Time=918 s"),s("C_mgml=1 ug/ml, Time=918.5 s"),s("C_mgml=1 ug/ml, Time=919 s"),s("C_mgml=1 ug/ml, Time=919.5 s"),s("C_mgml=1 ug/ml, Time=920 s"),s("C_mgml=1 ug/ml, Time=920.5 s"),s("C_mgml=1 ug/ml, Time=921 s"),s("C_mgml=1 ug/ml, Time=921.5 s"),s("C_mgml=1 ug/ml, Time=922 s"),s("C_mgml=1 ug/ml, Time=922.5 s"),s("C_mgml=1 ug/ml, Time=923 s"),s("C_mgml=1 ug/ml, Time=923.5 s"),s("C_mgml=1 ug/ml, Time=924 s"),s("C_mgml=1 ug/ml, Time=924.5 s"),s("C_mgml=1 ug/ml, Time=925 s"),s("C_mgml=1 ug/ml, Time=925.5 s"),s("C_mgml=1 ug/ml, Time=926 s"),s("C_mgml=1 ug/ml, Time=926.5 s"),s("C_mgml=1 ug/ml, Time=927 s"),s("C_mgml=1 ug/ml, Time=927.5 s"),s("C_mgml=1 ug/ml, Time=928 s"),s("C_mgml=1 ug/ml, Time=928.5 s"),s("C_mgml=1 ug/ml, Time=929 s"),s("C_mgml=1 ug/ml, Time=929.5 s"),s("C_mgml=1 ug/ml, Time=930 s"),s("C_mgml=1 ug/ml, Time=930.5 s"),s("C_mgml=1 ug/ml, Time=931 s"),s("C_mgml=1 ug/ml, Time=931.5 s"),s("C_mgml=1 ug/ml, Time=932 s"),s("C_mgml=1 ug/ml, Time=932.5 s"),s("C_mgml=1 ug/ml, Time=933 s"),s("C_mgml=1 ug/ml, Time=933.5 s"),s("C_mgml=1 ug/ml, Time=934 s"),s("C_mgml=1 ug/ml, Time=934.5 s"),s("C_mgml=1 ug/ml, Time=935 s"),s("C_mgml=1 ug/ml, Time=935.5 s"),s("C_mgml=1 ug/ml, Time=936 s"),s("C_mgml=1 ug/ml, Time=936.5 s"),s("C_mgml=1 ug/ml, Time=937 s"),s("C_mgml=1 ug/ml, Time=937.5 s"),s("C_mgml=1 ug/ml, Time=938 s"),s("C_mgml=1 ug/ml, Time=938.5 s"),s("C_mgml=1 ug/ml, Time=939 s"),s("C_mgml=1 ug/ml, Time=939.5 s"),s("C_mgml=1 ug/ml, Time=940 s"),s("C_mgml=1 ug/ml, Time=940.5 s"),s("C_mgml=1 ug/ml, Time=941 s"),s("C_mgml=1 ug/ml, Time=941.5 s"),s("C_mgml=1 ug/ml, Time=942 s"),s("C_mgml=1 ug/ml, Time=942.5 s"),s("C_mgml=1 ug/ml, Time=943 s"),s("C_mgml=1 ug/ml, Time=943.5 s"),s("C_mgml=1 ug/ml, Time=944 s"),s("C_mgml=1 ug/ml, Time=944.5 s"),s("C_mgml=1 ug/ml, Time=945 s"),s("C_mgml=1 ug/ml, Time=945.5 s"),s("C_mgml=1 ug/ml, Time=946 s"),s("C_mgml=1 ug/ml, Time=946.5 s"),s("C_mgml=1 ug/ml, Time=947 s"),s("C_mgml=1 ug/ml, Time=947.5 s"),s("C_mgml=1 ug/ml, Time=948 s"),s("C_mgml=1 ug/ml, Time=948.5 s"),s("C_mgml=1 ug/ml, Time=949 s"),s("C_mgml=1 ug/ml, Time=949.5 s"),s("C_mgml=1 ug/ml, Time=950 s"),s("C_mgml=1 ug/ml, Time=950.5 s"),s("C_mgml=1 ug/ml, Time=951 s"),s("C_mgml=1 ug/ml, Time=951.5 s"),s("C_mgml=1 ug/ml, Time=952 s"),s("C_mgml=1 ug/ml, Time=952.5 s"),s("C_mgml=1 ug/ml, Time=953 s"),s("C_mgml=1 ug/ml, Time=953.5 s"),s("C_mgml=1 ug/ml, Time=954 s"),s("C_mgml=1 ug/ml, Time=954.5 s"),s("C_mgml=1 ug/ml, Time=955 s"),s("C_mgml=1 ug/ml, Time=955.5 s"),s("C_mgml=1 ug/ml, Time=956 s"),s("C_mgml=1 ug/ml, Time=956.5 s"),s("C_mgml=1 ug/ml, Time=957 s"),s("C_mgml=1 ug/ml, Time=957.5 s"),s("C_mgml=1 ug/ml, Time=958 s"),s("C_mgml=1 ug/ml, Time=958.5 s"),s("C_mgml=1 ug/ml, Time=959 s"),s("C_mgml=1 ug/ml, Time=959.5 s"),s("C_mgml=1 ug/ml, Time=960 s"),s("C_mgml=1 ug/ml, Time=960.5 s"),s("C_mgml=1 ug/ml, Time=961 s"),s("C_mgml=1 ug/ml, Time=961.5 s"),s("C_mgml=1 ug/ml, Time=962 s"),s("C_mgml=1 ug/ml, Time=962.5 s"),s("C_mgml=1 ug/ml, Time=963 s"),s("C_mgml=1 ug/ml, Time=963.5 s"),s("C_mgml=1 ug/ml, Time=964 s"),s("C_mgml=1 ug/ml, Time=964.5 s"),s("C_mgml=1 ug/ml, Time=965 s"),s("C_mgml=1 ug/ml, Time=965.5 s"),s("C_mgml=1 ug/ml, Time=966 s"),s("C_mgml=1 ug/ml, Time=966.5 s"),s("C_mgml=1 ug/ml, Time=967 s"),s("C_mgml=1 ug/ml, Time=967.5 s"),s("C_mgml=1 ug/ml, Time=968 s"),s("C_mgml=1 ug/ml, Time=968.5 s"),s("C_mgml=1 ug/ml, Time=969 s"),s("C_mgml=1 ug/ml, Time=969.5 s"),s("C_mgml=1 ug/ml, Time=970 s"),s("C_mgml=1 ug/ml, Time=970.5 s"),s("C_mgml=1 ug/ml, Time=971 s"),s("C_mgml=1 ug/ml, Time=971.5 s"),s("C_mgml=1 ug/ml, Time=972 s"),s("C_mgml=1 ug/ml, Time=972.5 s"),s("C_mgml=1 ug/ml, Time=973 s"),s("C_mgml=1 ug/ml, Time=973.5 s"),s("C_mgml=1 ug/ml, Time=974 s"),s("C_mgml=1 ug/ml, Time=974.5 s"),s("C_mgml=1 ug/ml, Time=975 s"),s("C_mgml=1 ug/ml, Time=975.5 s"),s("C_mgml=1 ug/ml, Time=976 s"),s("C_mgml=1 ug/ml, Time=976.5 s"),s("C_mgml=1 ug/ml, Time=977 s"),s("C_mgml=1 ug/ml, Time=977.5 s"),s("C_mgml=1 ug/ml, Time=978 s"),s("C_mgml=1 ug/ml, Time=978.5 s"),s("C_mgml=1 ug/ml, Time=979 s"),s("C_mgml=1 ug/ml, Time=979.5 s"),s("C_mgml=1 ug/ml, Time=980 s"),s("C_mgml=1 ug/ml, Time=980.5 s"),s("C_mgml=1 ug/ml, Time=981 s"),s("C_mgml=1 ug/ml, Time=981.5 s"),s("C_mgml=1 ug/ml, Time=982 s"),s("C_mgml=1 ug/ml, Time=982.5 s"),s("C_mgml=1 ug/ml, Time=983 s"),s("C_mgml=1 ug/ml, Time=983.5 s"),s("C_mgml=1 ug/ml, Time=984 s"),s("C_mgml=1 ug/ml, Time=984.5 s"),s("C_mgml=1 ug/ml, Time=985 s"),s("C_mgml=1 ug/ml, Time=985.5 s"),s("C_mgml=1 ug/ml, Time=986 s"),s("C_mgml=1 ug/ml, Time=986.5 s"),s("C_mgml=1 ug/ml, Time=987 s"),s("C_mgml=1 ug/ml, Time=987.5 s"),s("C_mgml=1 ug/ml, Time=988 s"),s("C_mgml=1 ug/ml, Time=988.5 s"),s("C_mgml=1 ug/ml, Time=989 s"),s("C_mgml=1 ug/ml, Time=989.5 s"),s("C_mgml=1 ug/ml, Time=990 s"),s("C_mgml=1 ug/ml, Time=990.5 s"),s("C_mgml=1 ug/ml, Time=991 s"),s("C_mgml=1 ug/ml, Time=991.5 s"),s("C_mgml=1 ug/ml, Time=992 s"),s("C_mgml=1 ug/ml, Time=992.5 s"),s("C_mgml=1 ug/ml, Time=993 s"),s("C_mgml=1 ug/ml, Time=993.5 s"),s("C_mgml=1 ug/ml, Time=994 s"),s("C_mgml=1 ug/ml, Time=994.5 s"),s("C_mgml=1 ug/ml, Time=995 s"),s("C_mgml=1 ug/ml, Time=995.5 s"),s("C_mgml=1 ug/ml, Time=996 s"),s("C_mgml=1 ug/ml, Time=996.5 s"),s("C_mgml=1 ug/ml, Time=997 s"),s("C_mgml=1 ug/ml, Time=997.5 s"),s("C_mgml=1 ug/ml, Time=998 s"),s("C_mgml=1 ug/ml, Time=998.5 s"),s("C_mgml=1 ug/ml, Time=999 s"),s("C_mgml=1 ug/ml, Time=999.5 s"),s("C_mgml=1 ug/ml, Time=1000 s"),s("C_mgml=2 ug/ml, Time=0 s"),s("C_mgml=2 ug/ml, Time=0.5 s"),s("C_mgml=2 ug/ml, Time=1 s"),s("C_mgml=2 ug/ml, Time=1.5 s"),s("C_mgml=2 ug/ml, Time=2 s"),s("C_mgml=2 ug/ml, Time=2.5 s"),s("C_mgml=2 ug/ml, Time=3 s"),s("C_mgml=2 ug/ml, Time=3.5 s"),s("C_mgml=2 ug/ml, Time=4 s"),s("C_mgml=2 ug/ml, Time=4.5 s"),s("C_mgml=2 ug/ml, Time=5 s"),s("C_mgml=2 ug/ml, Time=5.5 s"),s("C_mgml=2 ug/ml, Time=6 s"),s("C_mgml=2 ug/ml, Time=6.5 s"),s("C_mgml=2 ug/ml, Time=7 s"),s("C_mgml=2 ug/ml, Time=7.5 s"),s("C_mgml=2 ug/ml, Time=8 s"),s("C_mgml=2 ug/ml, Time=8.5 s"),s("C_mgml=2 ug/ml, Time=9 s"),s("C_mgml=2 ug/ml, Time=9.5 s"),s("C_mgml=2 ug/ml, Time=10 s"),s("C_mgml=2 ug/ml, Time=10.5 s"),s("C_mgml=2 ug/ml, Time=11 s"),s("C_mgml=2 ug/ml, Time=11.5 s"),s("C_mgml=2 ug/ml, Time=12 s"),s("C_mgml=2 ug/ml, Time=12.5 s"),s("C_mgml=2 ug/ml, Time=13 s"),s("C_mgml=2 ug/ml, Time=13.5 s"),s("C_mgml=2 ug/ml, Time=14 s"),s("C_mgml=2 ug/ml, Time=14.5 s"),s("C_mgml=2 ug/ml, Time=15 s"),s("C_mgml=2 ug/ml, Time=15.5 s"),s("C_mgml=2 ug/ml, Time=16 s"),s("C_mgml=2 ug/ml, Time=16.5 s"),s("C_mgml=2 ug/ml, Time=17 s"),s("C_mgml=2 ug/ml, Time=17.5 s"),s("C_mgml=2 ug/ml, Time=18 s"),s("C_mgml=2 ug/ml, Time=18.5 s"),s("C_mgml=2 ug/ml, Time=19 s"),s("C_mgml=2 ug/ml, Time=19.5 s"),s("C_mgml=2 ug/ml, Time=20 s"),s("C_mgml=2 ug/ml, Time=20.5 s"),s("C_mgml=2 ug/ml, Time=21 s"),s("C_mgml=2 ug/ml, Time=21.5 s"),s("C_mgml=2 ug/ml, Time=22 s"),s("C_mgml=2 ug/ml, Time=22.5 s"),s("C_mgml=2 ug/ml, Time=23 s"),s("C_mgml=2 ug/ml, Time=23.5 s"),s("C_mgml=2 ug/ml, Time=24 s"),s("C_mgml=2 ug/ml, Time=24.5 s"),s("C_mgml=2 ug/ml, Time=25 s"),s("C_mgml=2 ug/ml, Time=25.5 s"),s("C_mgml=2 ug/ml, Time=26 s"),s("C_mgml=2 ug/ml, Time=26.5 s"),s("C_mgml=2 ug/ml, Time=27 s"),s("C_mgml=2 ug/ml, Time=27.5 s"),s("C_mgml=2 ug/ml, Time=28 s"),s("C_mgml=2 ug/ml, Time=28.5 s"),s("C_mgml=2 ug/ml, Time=29 s"),s("C_mgml=2 ug/ml, Time=29.5 s"),s("C_mgml=2 ug/ml, Time=30 s"),s("C_mgml=2 ug/ml, Time=30.5 s"),s("C_mgml=2 ug/ml, Time=31 s"),s("C_mgml=2 ug/ml, Time=31.5 s"),s("C_mgml=2 ug/ml, Time=32 s"),s("C_mgml=2 ug/ml, Time=32.5 s"),s("C_mgml=2 ug/ml, Time=33 s"),s("C_mgml=2 ug/ml, Time=33.5 s"),s("C_mgml=2 ug/ml, Time=34 s"),s("C_mgml=2 ug/ml, Time=34.5 s"),s("C_mgml=2 ug/ml, Time=35 s"),s("C_mgml=2 ug/ml, Time=35.5 s"),s("C_mgml=2 ug/ml, Time=36 s"),s("C_mgml=2 ug/ml, Time=36.5 s"),s("C_mgml=2 ug/ml, Time=37 s"),s("C_mgml=2 ug/ml, Time=37.5 s"),s("C_mgml=2 ug/ml, Time=38 s"),s("C_mgml=2 ug/ml, Time=38.5 s"),s("C_mgml=2 ug/ml, Time=39 s"),s("C_mgml=2 ug/ml, Time=39.5 s"),s("C_mgml=2 ug/ml, Time=40 s"),s("C_mgml=2 ug/ml, Time=40.5 s"),s("C_mgml=2 ug/ml, Time=41 s"),s("C_mgml=2 ug/ml, Time=41.5 s"),s("C_mgml=2 ug/ml, Time=42 s"),s("C_mgml=2 ug/ml, Time=42.5 s"),s("C_mgml=2 ug/ml, Time=43 s"),s("C_mgml=2 ug/ml, Time=43.5 s"),s("C_mgml=2 ug/ml, Time=44 s"),s("C_mgml=2 ug/ml, Time=44.5 s"),s("C_mgml=2 ug/ml, Time=45 s"),s("C_mgml=2 ug/ml, Time=45.5 s"),s("C_mgml=2 ug/ml, Time=46 s"),s("C_mgml=2 ug/ml, Time=46.5 s"),s("C_mgml=2 ug/ml, Time=47 s"),s("C_mgml=2 ug/ml, Time=47.5 s"),s("C_mgml=2 ug/ml, Time=48 s"),s("C_mgml=2 ug/ml, Time=48.5 s"),s("C_mgml=2 ug/ml, Time=49 s"),s("C_mgml=2 ug/ml, Time=49.5 s"),s("C_mgml=2 ug/ml, Time=50 s"),s("C_mgml=2 ug/ml, Time=50.5 s"),s("C_mgml=2 ug/ml, Time=51 s"),s("C_mgml=2 ug/ml, Time=51.5 s"),s("C_mgml=2 ug/ml, Time=52 s"),s("C_mgml=2 ug/ml, Time=52.5 s"),s("C_mgml=2 ug/ml, Time=53 s"),s("C_mgml=2 ug/ml, Time=53.5 s"),s("C_mgml=2 ug/ml, Time=54 s"),s("C_mgml=2 ug/ml, Time=54.5 s"),s("C_mgml=2 ug/ml, Time=55 s"),s("C_mgml=2 ug/ml, Time=55.5 s"),s("C_mgml=2 ug/ml, Time=56 s"),s("C_mgml=2 ug/ml, Time=56.5 s"),s("C_mgml=2 ug/ml, Time=57 s"),s("C_mgml=2 ug/ml, Time=57.5 s"),s("C_mgml=2 ug/ml, Time=58 s"),s("C_mgml=2 ug/ml, Time=58.5 s"),s("C_mgml=2 ug/ml, Time=59 s"),s("C_mgml=2 ug/ml, Time=59.5 s"),s("C_mgml=2 ug/ml, Time=60 s"),s("C_mgml=2 ug/ml, Time=60.5 s"),s("C_mgml=2 ug/ml, Time=61 s"),s("C_mgml=2 ug/ml, Time=61.5 s"),s("C_mgml=2 ug/ml, Time=62 s"),s("C_mgml=2 ug/ml, Time=62.5 s"),s("C_mgml=2 ug/ml, Time=63 s"),s("C_mgml=2 ug/ml, Time=63.5 s"),s("C_mgml=2 ug/ml, Time=64 s"),s("C_mgml=2 ug/ml, Time=64.5 s"),s("C_mgml=2 ug/ml, Time=65 s"),s("C_mgml=2 ug/ml, Time=65.5 s"),s("C_mgml=2 ug/ml, Time=66 s"),s("C_mgml=2 ug/ml, Time=66.5 s"),s("C_mgml=2 ug/ml, Time=67 s"),s("C_mgml=2 ug/ml, Time=67.5 s"),s("C_mgml=2 ug/ml, Time=68 s"),s("C_mgml=2 ug/ml, Time=68.5 s"),s("C_mgml=2 ug/ml, Time=69 s"),s("C_mgml=2 ug/ml, Time=69.5 s"),s("C_mgml=2 ug/ml, Time=70 s"),s("C_mgml=2 ug/ml, Time=70.5 s"),s("C_mgml=2 ug/ml, Time=71 s"),s("C_mgml=2 ug/ml, Time=71.5 s"),s("C_mgml=2 ug/ml, Time=72 s"),s("C_mgml=2 ug/ml, Time=72.5 s"),s("C_mgml=2 ug/ml, Time=73 s"),s("C_mgml=2 ug/ml, Time=73.5 s"),s("C_mgml=2 ug/ml, Time=74 s"),s("C_mgml=2 ug/ml, Time=74.5 s"),s("C_mgml=2 ug/ml, Time=75 s"),s("C_mgml=2 ug/ml, Time=75.5 s"),s("C_mgml=2 ug/ml, Time=76 s"),s("C_mgml=2 ug/ml, Time=76.5 s"),s("C_mgml=2 ug/ml, Time=77 s"),s("C_mgml=2 ug/ml, Time=77.5 s"),s("C_mgml=2 ug/ml, Time=78 s"),s("C_mgml=2 ug/ml, Time=78.5 s"),s("C_mgml=2 ug/ml, Time=79 s"),s("C_mgml=2 ug/ml, Time=79.5 s"),s("C_mgml=2 ug/ml, Time=80 s"),s("C_mgml=2 ug/ml, Time=80.5 s"),s("C_mgml=2 ug/ml, Time=81 s"),s("C_mgml=2 ug/ml, Time=81.5 s"),s("C_mgml=2 ug/ml, Time=82 s"),s("C_mgml=2 ug/ml, Time=82.5 s"),s("C_mgml=2 ug/ml, Time=83 s"),s("C_mgml=2 ug/ml, Time=83.5 s"),s("C_mgml=2 ug/ml, Time=84 s"),s("C_mgml=2 ug/ml, Time=84.5 s"),s("C_mgml=2 ug/ml, Time=85 s"),s("C_mgml=2 ug/ml, Time=85.5 s"),s("C_mgml=2 ug/ml, Time=86 s"),s("C_mgml=2 ug/ml, Time=86.5 s"),s("C_mgml=2 ug/ml, Time=87 s"),s("C_mgml=2 ug/ml, Time=87.5 s"),s("C_mgml=2 ug/ml, Time=88 s"),s("C_mgml=2 ug/ml, Time=88.5 s"),s("C_mgml=2 ug/ml, Time=89 s"),s("C_mgml=2 ug/ml, Time=89.5 s"),s("C_mgml=2 ug/ml, Time=90 s"),s("C_mgml=2 ug/ml, Time=90.5 s"),s("C_mgml=2 ug/ml, Time=91 s"),s("C_mgml=2 ug/ml, Time=91.5 s"),s("C_mgml=2 ug/ml, Time=92 s"),s("C_mgml=2 ug/ml, Time=92.5 s"),s("C_mgml=2 ug/ml, Time=93 s"),s("C_mgml=2 ug/ml, Time=93.5 s"),s("C_mgml=2 ug/ml, Time=94 s"),s("C_mgml=2 ug/ml, Time=94.5 s"),s("C_mgml=2 ug/ml, Time=95 s"),s("C_mgml=2 ug/ml, Time=95.5 s"),s("C_mgml=2 ug/ml, Time=96 s"),s("C_mgml=2 ug/ml, Time=96.5 s"),s("C_mgml=2 ug/ml, Time=97 s"),s("C_mgml=2 ug/ml, Time=97.5 s"),s("C_mgml=2 ug/ml, Time=98 s"),s("C_mgml=2 ug/ml, Time=98.5 s"),s("C_mgml=2 ug/ml, Time=99 s"),s("C_mgml=2 ug/ml, Time=99.5 s"),s("C_mgml=2 ug/ml, Time=100 s"),s("C_mgml=2 ug/ml, Time=100.5 s"),s("C_mgml=2 ug/ml, Time=101 s"),s("C_mgml=2 ug/ml, Time=101.5 s"),s("C_mgml=2 ug/ml, Time=102 s"),s("C_mgml=2 ug/ml, Time=102.5 s"),s("C_mgml=2 ug/ml, Time=103 s"),s("C_mgml=2 ug/ml, Time=103.5 s"),s("C_mgml=2 ug/ml, Time=104 s"),s("C_mgml=2 ug/ml, Time=104.5 s"),s("C_mgml=2 ug/ml, Time=105 s"),s("C_mgml=2 ug/ml, Time=105.5 s"),s("C_mgml=2 ug/ml, Time=106 s"),s("C_mgml=2 ug/ml, Time=106.5 s"),s("C_mgml=2 ug/ml, Time=107 s"),s("C_mgml=2 ug/ml, Time=107.5 s"),s("C_mgml=2 ug/ml, Time=108 s"),s("C_mgml=2 ug/ml, Time=108.5 s"),s("C_mgml=2 ug/ml, Time=109 s"),s("C_mgml=2 ug/ml, Time=109.5 s"),s("C_mgml=2 ug/ml, Time=110 s"),s("C_mgml=2 ug/ml, Time=110.5 s"),s("C_mgml=2 ug/ml, Time=111 s"),s("C_mgml=2 ug/ml, Time=111.5 s"),s("C_mgml=2 ug/ml, Time=112 s"),s("C_mgml=2 ug/ml, Time=112.5 s"),s("C_mgml=2 ug/ml, Time=113 s"),s("C_mgml=2 ug/ml, Time=113.5 s"),s("C_mgml=2 ug/ml, Time=114 s"),s("C_mgml=2 ug/ml, Time=114.5 s"),s("C_mgml=2 ug/ml, Time=115 s"),s("C_mgml=2 ug/ml, Time=115.5 s"),s("C_mgml=2 ug/ml, Time=116 s"),s("C_mgml=2 ug/ml, Time=116.5 s"),s("C_mgml=2 ug/ml, Time=117 s"),s("C_mgml=2 ug/ml, Time=117.5 s"),s("C_mgml=2 ug/ml, Time=118 s"),s("C_mgml=2 ug/ml, Time=118.5 s"),s("C_mgml=2 ug/ml, Time=119 s"),s("C_mgml=2 ug/ml, Time=119.5 s"),s("C_mgml=2 ug/ml, Time=120 s"),s("C_mgml=2 ug/ml, Time=120.5 s"),s("C_mgml=2 ug/ml, Time=121 s"),s("C_mgml=2 ug/ml, Time=121.5 s"),s("C_mgml=2 ug/ml, Time=122 s"),s("C_mgml=2 ug/ml, Time=122.5 s"),s("C_mgml=2 ug/ml, Time=123 s"),s("C_mgml=2 ug/ml, Time=123.5 s"),s("C_mgml=2 ug/ml, Time=124 s"),s("C_mgml=2 ug/ml, Time=124.5 s"),s("C_mgml=2 ug/ml, Time=125 s"),s("C_mgml=2 ug/ml, Time=125.5 s"),s("C_mgml=2 ug/ml, Time=126 s"),s("C_mgml=2 ug/ml, Time=126.5 s"),s("C_mgml=2 ug/ml, Time=127 s"),s("C_mgml=2 ug/ml, Time=127.5 s"),s("C_mgml=2 ug/ml, Time=128 s"),s("C_mgml=2 ug/ml, Time=128.5 s"),s("C_mgml=2 ug/ml, Time=129 s"),s("C_mgml=2 ug/ml, Time=129.5 s"),s("C_mgml=2 ug/ml, Time=130 s"),s("C_mgml=2 ug/ml, Time=130.5 s"),s("C_mgml=2 ug/ml, Time=131 s"),s("C_mgml=2 ug/ml, Time=131.5 s"),s("C_mgml=2 ug/ml, Time=132 s"),s("C_mgml=2 ug/ml, Time=132.5 s"),s("C_mgml=2 ug/ml, Time=133 s"),s("C_mgml=2 ug/ml, Time=133.5 s"),s("C_mgml=2 ug/ml, Time=134 s"),s("C_mgml=2 ug/ml, Time=134.5 s"),s("C_mgml=2 ug/ml, Time=135 s"),s("C_mgml=2 ug/ml, Time=135.5 s"),s("C_mgml=2 ug/ml, Time=136 s"),s("C_mgml=2 ug/ml, Time=136.5 s"),s("C_mgml=2 ug/ml, Time=137 s"),s("C_mgml=2 ug/ml, Time=137.5 s"),s("C_mgml=2 ug/ml, Time=138 s"),s("C_mgml=2 ug/ml, Time=138.5 s"),s("C_mgml=2 ug/ml, Time=139 s"),s("C_mgml=2 ug/ml, Time=139.5 s"),s("C_mgml=2 ug/ml, Time=140 s"),s("C_mgml=2 ug/ml, Time=140.5 s"),s("C_mgml=2 ug/ml, Time=141 s"),s("C_mgml=2 ug/ml, Time=141.5 s"),s("C_mgml=2 ug/ml, Time=142 s"),s("C_mgml=2 ug/ml, Time=142.5 s"),s("C_mgml=2 ug/ml, Time=143 s"),s("C_mgml=2 ug/ml, Time=143.5 s"),s("C_mgml=2 ug/ml, Time=144 s"),s("C_mgml=2 ug/ml, Time=144.5 s"),s("C_mgml=2 ug/ml, Time=145 s"),s("C_mgml=2 ug/ml, Time=145.5 s"),s("C_mgml=2 ug/ml, Time=146 s"),s("C_mgml=2 ug/ml, Time=146.5 s"),s("C_mgml=2 ug/ml, Time=147 s"),s("C_mgml=2 ug/ml, Time=147.5 s"),s("C_mgml=2 ug/ml, Time=148 s"),s("C_mgml=2 ug/ml, Time=148.5 s"),s("C_mgml=2 ug/ml, Time=149 s"),s("C_mgml=2 ug/ml, Time=149.5 s"),s("C_mgml=2 ug/ml, Time=150 s"),s("C_mgml=2 ug/ml, Time=150.5 s"),s("C_mgml=2 ug/ml, Time=151 s"),s("C_mgml=2 ug/ml, Time=151.5 s"),s("C_mgml=2 ug/ml, Time=152 s"),s("C_mgml=2 ug/ml, Time=152.5 s"),s("C_mgml=2 ug/ml, Time=153 s"),s("C_mgml=2 ug/ml, Time=153.5 s"),s("C_mgml=2 ug/ml, Time=154 s"),s("C_mgml=2 ug/ml, Time=154.5 s"),s("C_mgml=2 ug/ml, Time=155 s"),s("C_mgml=2 ug/ml, Time=155.5 s"),s("C_mgml=2 ug/ml, Time=156 s"),s("C_mgml=2 ug/ml, Time=156.5 s"),s("C_mgml=2 ug/ml, Time=157 s"),s("C_mgml=2 ug/ml, Time=157.5 s"),s("C_mgml=2 ug/ml, Time=158 s"),s("C_mgml=2 ug/ml, Time=158.5 s"),s("C_mgml=2 ug/ml, Time=159 s"),s("C_mgml=2 ug/ml, Time=159.5 s"),s("C_mgml=2 ug/ml, Time=160 s"),s("C_mgml=2 ug/ml, Time=160.5 s"),s("C_mgml=2 ug/ml, Time=161 s"),s("C_mgml=2 ug/ml, Time=161.5 s"),s("C_mgml=2 ug/ml, Time=162 s"),s("C_mgml=2 ug/ml, Time=162.5 s"),s("C_mgml=2 ug/ml, Time=163 s"),s("C_mgml=2 ug/ml, Time=163.5 s"),s("C_mgml=2 ug/ml, Time=164 s"),s("C_mgml=2 ug/ml, Time=164.5 s"),s("C_mgml=2 ug/ml, Time=165 s"),s("C_mgml=2 ug/ml, Time=165.5 s"),s("C_mgml=2 ug/ml, Time=166 s"),s("C_mgml=2 ug/ml, Time=166.5 s"),s("C_mgml=2 ug/ml, Time=167 s"),s("C_mgml=2 ug/ml, Time=167.5 s"),s("C_mgml=2 ug/ml, Time=168 s"),s("C_mgml=2 ug/ml, Time=168.5 s"),s("C_mgml=2 ug/ml, Time=169 s"),s("C_mgml=2 ug/ml, Time=169.5 s"),s("C_mgml=2 ug/ml, Time=170 s"),s("C_mgml=2 ug/ml, Time=170.5 s"),s("C_mgml=2 ug/ml, Time=171 s"),s("C_mgml=2 ug/ml, Time=171.5 s"),s("C_mgml=2 ug/ml, Time=172 s"),s("C_mgml=2 ug/ml, Time=172.5 s"),s("C_mgml=2 ug/ml, Time=173 s"),s("C_mgml=2 ug/ml, Time=173.5 s"),s("C_mgml=2 ug/ml, Time=174 s"),s("C_mgml=2 ug/ml, Time=174.5 s"),s("C_mgml=2 ug/ml, Time=175 s"),s("C_mgml=2 ug/ml, Time=175.5 s"),s("C_mgml=2 ug/ml, Time=176 s"),s("C_mgml=2 ug/ml, Time=176.5 s"),s("C_mgml=2 ug/ml, Time=177 s"),s("C_mgml=2 ug/ml, Time=177.5 s"),s("C_mgml=2 ug/ml, Time=178 s"),s("C_mgml=2 ug/ml, Time=178.5 s"),s("C_mgml=2 ug/ml, Time=179 s"),s("C_mgml=2 ug/ml, Time=179.5 s"),s("C_mgml=2 ug/ml, Time=180 s"),s("C_mgml=2 ug/ml, Time=180.5 s"),s("C_mgml=2 ug/ml, Time=181 s"),s("C_mgml=2 ug/ml, Time=181.5 s"),s("C_mgml=2 ug/ml, Time=182 s"),s("C_mgml=2 ug/ml, Time=182.5 s"),s("C_mgml=2 ug/ml, Time=183 s"),s("C_mgml=2 ug/ml, Time=183.5 s"),s("C_mgml=2 ug/ml, Time=184 s"),s("C_mgml=2 ug/ml, Time=184.5 s"),s("C_mgml=2 ug/ml, Time=185 s"),s("C_mgml=2 ug/ml, Time=185.5 s"),s("C_mgml=2 ug/ml, Time=186 s"),s("C_mgml=2 ug/ml, Time=186.5 s"),s("C_mgml=2 ug/ml, Time=187 s"),s("C_mgml=2 ug/ml, Time=187.5 s"),s("C_mgml=2 ug/ml, Time=188 s"),s("C_mgml=2 ug/ml, Time=188.5 s"),s("C_mgml=2 ug/ml, Time=189 s"),s("C_mgml=2 ug/ml, Time=189.5 s"),s("C_mgml=2 ug/ml, Time=190 s"),s("C_mgml=2 ug/ml, Time=190.5 s"),s("C_mgml=2 ug/ml, Time=191 s"),s("C_mgml=2 ug/ml, Time=191.5 s"),s("C_mgml=2 ug/ml, Time=192 s"),s("C_mgml=2 ug/ml, Time=192.5 s"),s("C_mgml=2 ug/ml, Time=193 s"),s("C_mgml=2 ug/ml, Time=193.5 s"),s("C_mgml=2 ug/ml, Time=194 s"),s("C_mgml=2 ug/ml, Time=194.5 s"),s("C_mgml=2 ug/ml, Time=195 s"),s("C_mgml=2 ug/ml, Time=195.5 s"),s("C_mgml=2 ug/ml, Time=196 s"),s("C_mgml=2 ug/ml, Time=196.5 s"),s("C_mgml=2 ug/ml, Time=197 s"),s("C_mgml=2 ug/ml, Time=197.5 s"),s("C_mgml=2 ug/ml, Time=198 s"),s("C_mgml=2 ug/ml, Time=198.5 s"),s("C_mgml=2 ug/ml, Time=199 s"),s("C_mgml=2 ug/ml, Time=199.5 s"),s("C_mgml=2 ug/ml, Time=200 s"),s("C_mgml=2 ug/ml, Time=200.5 s"),s("C_mgml=2 ug/ml, Time=201 s"),s("C_mgml=2 ug/ml, Time=201.5 s"),s("C_mgml=2 ug/ml, Time=202 s"),s("C_mgml=2 ug/ml, Time=202.5 s"),s("C_mgml=2 ug/ml, Time=203 s"),s("C_mgml=2 ug/ml, Time=203.5 s"),s("C_mgml=2 ug/ml, Time=204 s"),s("C_mgml=2 ug/ml, Time=204.5 s"),s("C_mgml=2 ug/ml, Time=205 s"),s("C_mgml=2 ug/ml, Time=205.5 s"),s("C_mgml=2 ug/ml, Time=206 s"),s("C_mgml=2 ug/ml, Time=206.5 s"),s("C_mgml=2 ug/ml, Time=207 s"),s("C_mgml=2 ug/ml, Time=207.5 s"),s("C_mgml=2 ug/ml, Time=208 s"),s("C_mgml=2 ug/ml, Time=208.5 s"),s("C_mgml=2 ug/ml, Time=209 s"),s("C_mgml=2 ug/ml, Time=209.5 s"),s("C_mgml=2 ug/ml, Time=210 s"),s("C_mgml=2 ug/ml, Time=210.5 s"),s("C_mgml=2 ug/ml, Time=211 s"),s("C_mgml=2 ug/ml, Time=211.5 s"),s("C_mgml=2 ug/ml, Time=212 s"),s("C_mgml=2 ug/ml, Time=212.5 s"),s("C_mgml=2 ug/ml, Time=213 s"),s("C_mgml=2 ug/ml, Time=213.5 s"),s("C_mgml=2 ug/ml, Time=214 s"),s("C_mgml=2 ug/ml, Time=214.5 s"),s("C_mgml=2 ug/ml, Time=215 s"),s("C_mgml=2 ug/ml, Time=215.5 s"),s("C_mgml=2 ug/ml, Time=216 s"),s("C_mgml=2 ug/ml, Time=216.5 s"),s("C_mgml=2 ug/ml, Time=217 s"),s("C_mgml=2 ug/ml, Time=217.5 s"),s("C_mgml=2 ug/ml, Time=218 s"),s("C_mgml=2 ug/ml, Time=218.5 s"),s("C_mgml=2 ug/ml, Time=219 s"),s("C_mgml=2 ug/ml, Time=219.5 s"),s("C_mgml=2 ug/ml, Time=220 s"),s("C_mgml=2 ug/ml, Time=220.5 s"),s("C_mgml=2 ug/ml, Time=221 s"),s("C_mgml=2 ug/ml, Time=221.5 s"),s("C_mgml=2 ug/ml, Time=222 s"),s("C_mgml=2 ug/ml, Time=222.5 s"),s("C_mgml=2 ug/ml, Time=223 s"),s("C_mgml=2 ug/ml, Time=223.5 s"),s("C_mgml=2 ug/ml, Time=224 s"),s("C_mgml=2 ug/ml, Time=224.5 s"),s("C_mgml=2 ug/ml, Time=225 s"),s("C_mgml=2 ug/ml, Time=225.5 s"),s("C_mgml=2 ug/ml, Time=226 s"),s("C_mgml=2 ug/ml, Time=226.5 s"),s("C_mgml=2 ug/ml, Time=227 s"),s("C_mgml=2 ug/ml, Time=227.5 s"),s("C_mgml=2 ug/ml, Time=228 s"),s("C_mgml=2 ug/ml, Time=228.5 s"),s("C_mgml=2 ug/ml, Time=229 s"),s("C_mgml=2 ug/ml, Time=229.5 s"),s("C_mgml=2 ug/ml, Time=230 s"),s("C_mgml=2 ug/ml, Time=230.5 s"),s("C_mgml=2 ug/ml, Time=231 s"),s("C_mgml=2 ug/ml, Time=231.5 s"),s("C_mgml=2 ug/ml, Time=232 s"),s("C_mgml=2 ug/ml, Time=232.5 s"),s("C_mgml=2 ug/ml, Time=233 s"),s("C_mgml=2 ug/ml, Time=233.5 s"),s("C_mgml=2 ug/ml, Time=234 s"),s("C_mgml=2 ug/ml, Time=234.5 s"),s("C_mgml=2 ug/ml, Time=235 s"),s("C_mgml=2 ug/ml, Time=235.5 s"),s("C_mgml=2 ug/ml, Time=236 s"),s("C_mgml=2 ug/ml, Time=236.5 s"),s("C_mgml=2 ug/ml, Time=237 s"),s("C_mgml=2 ug/ml, Time=237.5 s"),s("C_mgml=2 ug/ml, Time=238 s"),s("C_mgml=2 ug/ml, Time=238.5 s"),s("C_mgml=2 ug/ml, Time=239 s"),s("C_mgml=2 ug/ml, Time=239.5 s"),s("C_mgml=2 ug/ml, Time=240 s"),s("C_mgml=2 ug/ml, Time=240.5 s"),s("C_mgml=2 ug/ml, Time=241 s"),s("C_mgml=2 ug/ml, Time=241.5 s"),s("C_mgml=2 ug/ml, Time=242 s"),s("C_mgml=2 ug/ml, Time=242.5 s"),s("C_mgml=2 ug/ml, Time=243 s"),s("C_mgml=2 ug/ml, Time=243.5 s"),s("C_mgml=2 ug/ml, Time=244 s"),s("C_mgml=2 ug/ml, Time=244.5 s"),s("C_mgml=2 ug/ml, Time=245 s"),s("C_mgml=2 ug/ml, Time=245.5 s"),s("C_mgml=2 ug/ml, Time=246 s"),s("C_mgml=2 ug/ml, Time=246.5 s"),s("C_mgml=2 ug/ml, Time=247 s"),s("C_mgml=2 ug/ml, Time=247.5 s"),s("C_mgml=2 ug/ml, Time=248 s"),s("C_mgml=2 ug/ml, Time=248.5 s"),s("C_mgml=2 ug/ml, Time=249 s"),s("C_mgml=2 ug/ml, Time=249.5 s"),s("C_mgml=2 ug/ml, Time=250 s"),s("C_mgml=2 ug/ml, Time=250.5 s"),s("C_mgml=2 ug/ml, Time=251 s"),s("C_mgml=2 ug/ml, Time=251.5 s"),s("C_mgml=2 ug/ml, Time=252 s"),s("C_mgml=2 ug/ml, Time=252.5 s"),s("C_mgml=2 ug/ml, Time=253 s"),s("C_mgml=2 ug/ml, Time=253.5 s"),s("C_mgml=2 ug/ml, Time=254 s"),s("C_mgml=2 ug/ml, Time=254.5 s"),s("C_mgml=2 ug/ml, Time=255 s"),s("C_mgml=2 ug/ml, Time=255.5 s"),s("C_mgml=2 ug/ml, Time=256 s"),s("C_mgml=2 ug/ml, Time=256.5 s"),s("C_mgml=2 ug/ml, Time=257 s"),s("C_mgml=2 ug/ml, Time=257.5 s"),s("C_mgml=2 ug/ml, Time=258 s"),s("C_mgml=2 ug/ml, Time=258.5 s"),s("C_mgml=2 ug/ml, Time=259 s"),s("C_mgml=2 ug/ml, Time=259.5 s"),s("C_mgml=2 ug/ml, Time=260 s"),s("C_mgml=2 ug/ml, Time=260.5 s"),s("C_mgml=2 ug/ml, Time=261 s"),s("C_mgml=2 ug/ml, Time=261.5 s"),s("C_mgml=2 ug/ml, Time=262 s"),s("C_mgml=2 ug/ml, Time=262.5 s"),s("C_mgml=2 ug/ml, Time=263 s"),s("C_mgml=2 ug/ml, Time=263.5 s"),s("C_mgml=2 ug/ml, Time=264 s"),s("C_mgml=2 ug/ml, Time=264.5 s"),s("C_mgml=2 ug/ml, Time=265 s"),s("C_mgml=2 ug/ml, Time=265.5 s"),s("C_mgml=2 ug/ml, Time=266 s"),s("C_mgml=2 ug/ml, Time=266.5 s"),s("C_mgml=2 ug/ml, Time=267 s"),s("C_mgml=2 ug/ml, Time=267.5 s"),s("C_mgml=2 ug/ml, Time=268 s"),s("C_mgml=2 ug/ml, Time=268.5 s"),s("C_mgml=2 ug/ml, Time=269 s"),s("C_mgml=2 ug/ml, Time=269.5 s"),s("C_mgml=2 ug/ml, Time=270 s"),s("C_mgml=2 ug/ml, Time=270.5 s"),s("C_mgml=2 ug/ml, Time=271 s"),s("C_mgml=2 ug/ml, Time=271.5 s"),s("C_mgml=2 ug/ml, Time=272 s"),s("C_mgml=2 ug/ml, Time=272.5 s"),s("C_mgml=2 ug/ml, Time=273 s"),s("C_mgml=2 ug/ml, Time=273.5 s"),s("C_mgml=2 ug/ml, Time=274 s"),s("C_mgml=2 ug/ml, Time=274.5 s"),s("C_mgml=2 ug/ml, Time=275 s"),s("C_mgml=2 ug/ml, Time=275.5 s"),s("C_mgml=2 ug/ml, Time=276 s"),s("C_mgml=2 ug/ml, Time=276.5 s"),s("C_mgml=2 ug/ml, Time=277 s"),s("C_mgml=2 ug/ml, Time=277.5 s"),s("C_mgml=2 ug/ml, Time=278 s"),s("C_mgml=2 ug/ml, Time=278.5 s"),s("C_mgml=2 ug/ml, Time=279 s"),s("C_mgml=2 ug/ml, Time=279.5 s"),s("C_mgml=2 ug/ml, Time=280 s"),s("C_mgml=2 ug/ml, Time=280.5 s"),s("C_mgml=2 ug/ml, Time=281 s"),s("C_mgml=2 ug/ml, Time=281.5 s"),s("C_mgml=2 ug/ml, Time=282 s"),s("C_mgml=2 ug/ml, Time=282.5 s"),s("C_mgml=2 ug/ml, Time=283 s"),s("C_mgml=2 ug/ml, Time=283.5 s"),s("C_mgml=2 ug/ml, Time=284 s"),s("C_mgml=2 ug/ml, Time=284.5 s"),s("C_mgml=2 ug/ml, Time=285 s"),s("C_mgml=2 ug/ml, Time=285.5 s"),s("C_mgml=2 ug/ml, Time=286 s"),s("C_mgml=2 ug/ml, Time=286.5 s"),s("C_mgml=2 ug/ml, Time=287 s"),s("C_mgml=2 ug/ml, Time=287.5 s"),s("C_mgml=2 ug/ml, Time=288 s"),s("C_mgml=2 ug/ml, Time=288.5 s"),s("C_mgml=2 ug/ml, Time=289 s"),s("C_mgml=2 ug/ml, Time=289.5 s"),s("C_mgml=2 ug/ml, Time=290 s"),s("C_mgml=2 ug/ml, Time=290.5 s"),s("C_mgml=2 ug/ml, Time=291 s"),s("C_mgml=2 ug/ml, Time=291.5 s"),s("C_mgml=2 ug/ml, Time=292 s"),s("C_mgml=2 ug/ml, Time=292.5 s"),s("C_mgml=2 ug/ml, Time=293 s"),s("C_mgml=2 ug/ml, Time=293.5 s"),s("C_mgml=2 ug/ml, Time=294 s"),s("C_mgml=2 ug/ml, Time=294.5 s"),s("C_mgml=2 ug/ml, Time=295 s"),s("C_mgml=2 ug/ml, Time=295.5 s"),s("C_mgml=2 ug/ml, Time=296 s"),s("C_mgml=2 ug/ml, Time=296.5 s"),s("C_mgml=2 ug/ml, Time=297 s"),s("C_mgml=2 ug/ml, Time=297.5 s"),s("C_mgml=2 ug/ml, Time=298 s"),s("C_mgml=2 ug/ml, Time=298.5 s"),s("C_mgml=2 ug/ml, Time=299 s"),s("C_mgml=2 ug/ml, Time=299.5 s"),s("C_mgml=2 ug/ml, Time=300 s"),s("C_mgml=2 ug/ml, Time=300.5 s"),s("C_mgml=2 ug/ml, Time=301 s"),s("C_mgml=2 ug/ml, Time=301.5 s"),s("C_mgml=2 ug/ml, Time=302 s"),s("C_mgml=2 ug/ml, Time=302.5 s"),s("C_mgml=2 ug/ml, Time=303 s"),s("C_mgml=2 ug/ml, Time=303.5 s"),s("C_mgml=2 ug/ml, Time=304 s"),s("C_mgml=2 ug/ml, Time=304.5 s"),s("C_mgml=2 ug/ml, Time=305 s"),s("C_mgml=2 ug/ml, Time=305.5 s"),s("C_mgml=2 ug/ml, Time=306 s"),s("C_mgml=2 ug/ml, Time=306.5 s"),s("C_mgml=2 ug/ml, Time=307 s"),s("C_mgml=2 ug/ml, Time=307.5 s"),s("C_mgml=2 ug/ml, Time=308 s"),s("C_mgml=2 ug/ml, Time=308.5 s"),s("C_mgml=2 ug/ml, Time=309 s"),s("C_mgml=2 ug/ml, Time=309.5 s"),s("C_mgml=2 ug/ml, Time=310 s"),s("C_mgml=2 ug/ml, Time=310.5 s"),s("C_mgml=2 ug/ml, Time=311 s"),s("C_mgml=2 ug/ml, Time=311.5 s"),s("C_mgml=2 ug/ml, Time=312 s"),s("C_mgml=2 ug/ml, Time=312.5 s"),s("C_mgml=2 ug/ml, Time=313 s"),s("C_mgml=2 ug/ml, Time=313.5 s"),s("C_mgml=2 ug/ml, Time=314 s"),s("C_mgml=2 ug/ml, Time=314.5 s"),s("C_mgml=2 ug/ml, Time=315 s"),s("C_mgml=2 ug/ml, Time=315.5 s"),s("C_mgml=2 ug/ml, Time=316 s"),s("C_mgml=2 ug/ml, Time=316.5 s"),s("C_mgml=2 ug/ml, Time=317 s"),s("C_mgml=2 ug/ml, Time=317.5 s"),s("C_mgml=2 ug/ml, Time=318 s"),s("C_mgml=2 ug/ml, Time=318.5 s"),s("C_mgml=2 ug/ml, Time=319 s"),s("C_mgml=2 ug/ml, Time=319.5 s"),s("C_mgml=2 ug/ml, Time=320 s"),s("C_mgml=2 ug/ml, Time=320.5 s"),s("C_mgml=2 ug/ml, Time=321 s"),s("C_mgml=2 ug/ml, Time=321.5 s"),s("C_mgml=2 ug/ml, Time=322 s"),s("C_mgml=2 ug/ml, Time=322.5 s"),s("C_mgml=2 ug/ml, Time=323 s"),s("C_mgml=2 ug/ml, Time=323.5 s"),s("C_mgml=2 ug/ml, Time=324 s"),s("C_mgml=2 ug/ml, Time=324.5 s"),s("C_mgml=2 ug/ml, Time=325 s"),s("C_mgml=2 ug/ml, Time=325.5 s"),s("C_mgml=2 ug/ml, Time=326 s"),s("C_mgml=2 ug/ml, Time=326.5 s"),s("C_mgml=2 ug/ml, Time=327 s"),s("C_mgml=2 ug/ml, Time=327.5 s"),s("C_mgml=2 ug/ml, Time=328 s"),s("C_mgml=2 ug/ml, Time=328.5 s"),s("C_mgml=2 ug/ml, Time=329 s"),s("C_mgml=2 ug/ml, Time=329.5 s"),s("C_mgml=2 ug/ml, Time=330 s"),s("C_mgml=2 ug/ml, Time=330.5 s"),s("C_mgml=2 ug/ml, Time=331 s"),s("C_mgml=2 ug/ml, Time=331.5 s"),s("C_mgml=2 ug/ml, Time=332 s"),s("C_mgml=2 ug/ml, Time=332.5 s"),s("C_mgml=2 ug/ml, Time=333 s"),s("C_mgml=2 ug/ml, Time=333.5 s"),s("C_mgml=2 ug/ml, Time=334 s"),s("C_mgml=2 ug/ml, Time=334.5 s"),s("C_mgml=2 ug/ml, Time=335 s"),s("C_mgml=2 ug/ml, Time=335.5 s"),s("C_mgml=2 ug/ml, Time=336 s"),s("C_mgml=2 ug/ml, Time=336.5 s"),s("C_mgml=2 ug/ml, Time=337 s"),s("C_mgml=2 ug/ml, Time=337.5 s"),s("C_mgml=2 ug/ml, Time=338 s"),s("C_mgml=2 ug/ml, Time=338.5 s"),s("C_mgml=2 ug/ml, Time=339 s"),s("C_mgml=2 ug/ml, Time=339.5 s"),s("C_mgml=2 ug/ml, Time=340 s"),s("C_mgml=2 ug/ml, Time=340.5 s"),s("C_mgml=2 ug/ml, Time=341 s"),s("C_mgml=2 ug/ml, Time=341.5 s"),s("C_mgml=2 ug/ml, Time=342 s"),s("C_mgml=2 ug/ml, Time=342.5 s"),s("C_mgml=2 ug/ml, Time=343 s"),s("C_mgml=2 ug/ml, Time=343.5 s"),s("C_mgml=2 ug/ml, Time=344 s"),s("C_mgml=2 ug/ml, Time=344.5 s"),s("C_mgml=2 ug/ml, Time=345 s"),s("C_mgml=2 ug/ml, Time=345.5 s"),s("C_mgml=2 ug/ml, Time=346 s"),s("C_mgml=2 ug/ml, Time=346.5 s"),s("C_mgml=2 ug/ml, Time=347 s"),s("C_mgml=2 ug/ml, Time=347.5 s"),s("C_mgml=2 ug/ml, Time=348 s"),s("C_mgml=2 ug/ml, Time=348.5 s"),s("C_mgml=2 ug/ml, Time=349 s"),s("C_mgml=2 ug/ml, Time=349.5 s"),s("C_mgml=2 ug/ml, Time=350 s"),s("C_mgml=2 ug/ml, Time=350.5 s"),s("C_mgml=2 ug/ml, Time=351 s"),s("C_mgml=2 ug/ml, Time=351.5 s"),s("C_mgml=2 ug/ml, Time=352 s"),s("C_mgml=2 ug/ml, Time=352.5 s"),s("C_mgml=2 ug/ml, Time=353 s"),s("C_mgml=2 ug/ml, Time=353.5 s"),s("C_mgml=2 ug/ml, Time=354 s"),s("C_mgml=2 ug/ml, Time=354.5 s"),s("C_mgml=2 ug/ml, Time=355 s"),s("C_mgml=2 ug/ml, Time=355.5 s"),s("C_mgml=2 ug/ml, Time=356 s"),s("C_mgml=2 ug/ml, Time=356.5 s"),s("C_mgml=2 ug/ml, Time=357 s"),s("C_mgml=2 ug/ml, Time=357.5 s"),s("C_mgml=2 ug/ml, Time=358 s"),s("C_mgml=2 ug/ml, Time=358.5 s"),s("C_mgml=2 ug/ml, Time=359 s"),s("C_mgml=2 ug/ml, Time=359.5 s"),s("C_mgml=2 ug/ml, Time=360 s"),s("C_mgml=2 ug/ml, Time=360.5 s"),s("C_mgml=2 ug/ml, Time=361 s"),s("C_mgml=2 ug/ml, Time=361.5 s"),s("C_mgml=2 ug/ml, Time=362 s"),s("C_mgml=2 ug/ml, Time=362.5 s"),s("C_mgml=2 ug/ml, Time=363 s"),s("C_mgml=2 ug/ml, Time=363.5 s"),s("C_mgml=2 ug/ml, Time=364 s"),s("C_mgml=2 ug/ml, Time=364.5 s"),s("C_mgml=2 ug/ml, Time=365 s"),s("C_mgml=2 ug/ml, Time=365.5 s"),s("C_mgml=2 ug/ml, Time=366 s"),s("C_mgml=2 ug/ml, Time=366.5 s"),s("C_mgml=2 ug/ml, Time=367 s"),s("C_mgml=2 ug/ml, Time=367.5 s"),s("C_mgml=2 ug/ml, Time=368 s"),s("C_mgml=2 ug/ml, Time=368.5 s"),s("C_mgml=2 ug/ml, Time=369 s"),s("C_mgml=2 ug/ml, Time=369.5 s"),s("C_mgml=2 ug/ml, Time=370 s"),s("C_mgml=2 ug/ml, Time=370.5 s"),s("C_mgml=2 ug/ml, Time=371 s"),s("C_mgml=2 ug/ml, Time=371.5 s"),s("C_mgml=2 ug/ml, Time=372 s"),s("C_mgml=2 ug/ml, Time=372.5 s"),s("C_mgml=2 ug/ml, Time=373 s"),s("C_mgml=2 ug/ml, Time=373.5 s"),s("C_mgml=2 ug/ml, Time=374 s"),s("C_mgml=2 ug/ml, Time=374.5 s"),s("C_mgml=2 ug/ml, Time=375 s"),s("C_mgml=2 ug/ml, Time=375.5 s"),s("C_mgml=2 ug/ml, Time=376 s"),s("C_mgml=2 ug/ml, Time=376.5 s"),s("C_mgml=2 ug/ml, Time=377 s"),s("C_mgml=2 ug/ml, Time=377.5 s"),s("C_mgml=2 ug/ml, Time=378 s"),s("C_mgml=2 ug/ml, Time=378.5 s"),s("C_mgml=2 ug/ml, Time=379 s"),s("C_mgml=2 ug/ml, Time=379.5 s"),s("C_mgml=2 ug/ml, Time=380 s"),s("C_mgml=2 ug/ml, Time=380.5 s"),s("C_mgml=2 ug/ml, Time=381 s"),s("C_mgml=2 ug/ml, Time=381.5 s"),s("C_mgml=2 ug/ml, Time=382 s"),s("C_mgml=2 ug/ml, Time=382.5 s"),s("C_mgml=2 ug/ml, Time=383 s"),s("C_mgml=2 ug/ml, Time=383.5 s"),s("C_mgml=2 ug/ml, Time=384 s"),s("C_mgml=2 ug/ml, Time=384.5 s"),s("C_mgml=2 ug/ml, Time=385 s"),s("C_mgml=2 ug/ml, Time=385.5 s"),s("C_mgml=2 ug/ml, Time=386 s"),s("C_mgml=2 ug/ml, Time=386.5 s"),s("C_mgml=2 ug/ml, Time=387 s"),s("C_mgml=2 ug/ml, Time=387.5 s"),s("C_mgml=2 ug/ml, Time=388 s"),s("C_mgml=2 ug/ml, Time=388.5 s"),s("C_mgml=2 ug/ml, Time=389 s"),s("C_mgml=2 ug/ml, Time=389.5 s"),s("C_mgml=2 ug/ml, Time=390 s"),s("C_mgml=2 ug/ml, Time=390.5 s"),s("C_mgml=2 ug/ml, Time=391 s"),s("C_mgml=2 ug/ml, Time=391.5 s"),s("C_mgml=2 ug/ml, Time=392 s"),s("C_mgml=2 ug/ml, Time=392.5 s"),s("C_mgml=2 ug/ml, Time=393 s"),s("C_mgml=2 ug/ml, Time=393.5 s"),s("C_mgml=2 ug/ml, Time=394 s"),s("C_mgml=2 ug/ml, Time=394.5 s"),s("C_mgml=2 ug/ml, Time=395 s"),s("C_mgml=2 ug/ml, Time=395.5 s"),s("C_mgml=2 ug/ml, Time=396 s"),s("C_mgml=2 ug/ml, Time=396.5 s"),s("C_mgml=2 ug/ml, Time=397 s"),s("C_mgml=2 ug/ml, Time=397.5 s"),s("C_mgml=2 ug/ml, Time=398 s"),s("C_mgml=2 ug/ml, Time=398.5 s"),s("C_mgml=2 ug/ml, Time=399 s"),s("C_mgml=2 ug/ml, Time=399.5 s"),s("C_mgml=2 ug/ml, Time=400 s"),s("C_mgml=2 ug/ml, Time=400.5 s"),s("C_mgml=2 ug/ml, Time=401 s"),s("C_mgml=2 ug/ml, Time=401.5 s"),s("C_mgml=2 ug/ml, Time=402 s"),s("C_mgml=2 ug/ml, Time=402.5 s"),s("C_mgml=2 ug/ml, Time=403 s"),s("C_mgml=2 ug/ml, Time=403.5 s"),s("C_mgml=2 ug/ml, Time=404 s"),s("C_mgml=2 ug/ml, Time=404.5 s"),s("C_mgml=2 ug/ml, Time=405 s"),s("C_mgml=2 ug/ml, Time=405.5 s"),s("C_mgml=2 ug/ml, Time=406 s"),s("C_mgml=2 ug/ml, Time=406.5 s"),s("C_mgml=2 ug/ml, Time=407 s"),s("C_mgml=2 ug/ml, Time=407.5 s"),s("C_mgml=2 ug/ml, Time=408 s"),s("C_mgml=2 ug/ml, Time=408.5 s"),s("C_mgml=2 ug/ml, Time=409 s"),s("C_mgml=2 ug/ml, Time=409.5 s"),s("C_mgml=2 ug/ml, Time=410 s"),s("C_mgml=2 ug/ml, Time=410.5 s"),s("C_mgml=2 ug/ml, Time=411 s"),s("C_mgml=2 ug/ml, Time=411.5 s"),s("C_mgml=2 ug/ml, Time=412 s"),s("C_mgml=2 ug/ml, Time=412.5 s"),s("C_mgml=2 ug/ml, Time=413 s"),s("C_mgml=2 ug/ml, Time=413.5 s"),s("C_mgml=2 ug/ml, Time=414 s"),s("C_mgml=2 ug/ml, Time=414.5 s"),s("C_mgml=2 ug/ml, Time=415 s"),s("C_mgml=2 ug/ml, Time=415.5 s"),s("C_mgml=2 ug/ml, Time=416 s"),s("C_mgml=2 ug/ml, Time=416.5 s"),s("C_mgml=2 ug/ml, Time=417 s"),s("C_mgml=2 ug/ml, Time=417.5 s"),s("C_mgml=2 ug/ml, Time=418 s"),s("C_mgml=2 ug/ml, Time=418.5 s"),s("C_mgml=2 ug/ml, Time=419 s"),s("C_mgml=2 ug/ml, Time=419.5 s"),s("C_mgml=2 ug/ml, Time=420 s"),s("C_mgml=2 ug/ml, Time=420.5 s"),s("C_mgml=2 ug/ml, Time=421 s"),s("C_mgml=2 ug/ml, Time=421.5 s"),s("C_mgml=2 ug/ml, Time=422 s"),s("C_mgml=2 ug/ml, Time=422.5 s"),s("C_mgml=2 ug/ml, Time=423 s"),s("C_mgml=2 ug/ml, Time=423.5 s"),s("C_mgml=2 ug/ml, Time=424 s"),s("C_mgml=2 ug/ml, Time=424.5 s"),s("C_mgml=2 ug/ml, Time=425 s"),s("C_mgml=2 ug/ml, Time=425.5 s"),s("C_mgml=2 ug/ml, Time=426 s"),s("C_mgml=2 ug/ml, Time=426.5 s"),s("C_mgml=2 ug/ml, Time=427 s"),s("C_mgml=2 ug/ml, Time=427.5 s"),s("C_mgml=2 ug/ml, Time=428 s"),s("C_mgml=2 ug/ml, Time=428.5 s"),s("C_mgml=2 ug/ml, Time=429 s"),s("C_mgml=2 ug/ml, Time=429.5 s"),s("C_mgml=2 ug/ml, Time=430 s"),s("C_mgml=2 ug/ml, Time=430.5 s"),s("C_mgml=2 ug/ml, Time=431 s"),s("C_mgml=2 ug/ml, Time=431.5 s"),s("C_mgml=2 ug/ml, Time=432 s"),s("C_mgml=2 ug/ml, Time=432.5 s"),s("C_mgml=2 ug/ml, Time=433 s"),s("C_mgml=2 ug/ml, Time=433.5 s"),s("C_mgml=2 ug/ml, Time=434 s"),s("C_mgml=2 ug/ml, Time=434.5 s"),s("C_mgml=2 ug/ml, Time=435 s"),s("C_mgml=2 ug/ml, Time=435.5 s"),s("C_mgml=2 ug/ml, Time=436 s"),s("C_mgml=2 ug/ml, Time=436.5 s"),s("C_mgml=2 ug/ml, Time=437 s"),s("C_mgml=2 ug/ml, Time=437.5 s"),s("C_mgml=2 ug/ml, Time=438 s"),s("C_mgml=2 ug/ml, Time=438.5 s"),s("C_mgml=2 ug/ml, Time=439 s"),s("C_mgml=2 ug/ml, Time=439.5 s"),s("C_mgml=2 ug/ml, Time=440 s"),s("C_mgml=2 ug/ml, Time=440.5 s"),s("C_mgml=2 ug/ml, Time=441 s"),s("C_mgml=2 ug/ml, Time=441.5 s"),s("C_mgml=2 ug/ml, Time=442 s"),s("C_mgml=2 ug/ml, Time=442.5 s"),s("C_mgml=2 ug/ml, Time=443 s"),s("C_mgml=2 ug/ml, Time=443.5 s"),s("C_mgml=2 ug/ml, Time=444 s"),s("C_mgml=2 ug/ml, Time=444.5 s"),s("C_mgml=2 ug/ml, Time=445 s"),s("C_mgml=2 ug/ml, Time=445.5 s"),s("C_mgml=2 ug/ml, Time=446 s"),s("C_mgml=2 ug/ml, Time=446.5 s"),s("C_mgml=2 ug/ml, Time=447 s"),s("C_mgml=2 ug/ml, Time=447.5 s"),s("C_mgml=2 ug/ml, Time=448 s"),s("C_mgml=2 ug/ml, Time=448.5 s"),s("C_mgml=2 ug/ml, Time=449 s"),s("C_mgml=2 ug/ml, Time=449.5 s"),s("C_mgml=2 ug/ml, Time=450 s"),s("C_mgml=2 ug/ml, Time=450.5 s"),s("C_mgml=2 ug/ml, Time=451 s"),s("C_mgml=2 ug/ml, Time=451.5 s"),s("C_mgml=2 ug/ml, Time=452 s"),s("C_mgml=2 ug/ml, Time=452.5 s"),s("C_mgml=2 ug/ml, Time=453 s"),s("C_mgml=2 ug/ml, Time=453.5 s"),s("C_mgml=2 ug/ml, Time=454 s"),s("C_mgml=2 ug/ml, Time=454.5 s"),s("C_mgml=2 ug/ml, Time=455 s"),s("C_mgml=2 ug/ml, Time=455.5 s"),s("C_mgml=2 ug/ml, Time=456 s"),s("C_mgml=2 ug/ml, Time=456.5 s"),s("C_mgml=2 ug/ml, Time=457 s"),s("C_mgml=2 ug/ml, Time=457.5 s"),s("C_mgml=2 ug/ml, Time=458 s"),s("C_mgml=2 ug/ml, Time=458.5 s"),s("C_mgml=2 ug/ml, Time=459 s"),s("C_mgml=2 ug/ml, Time=459.5 s"),s("C_mgml=2 ug/ml, Time=460 s"),s("C_mgml=2 ug/ml, Time=460.5 s"),s("C_mgml=2 ug/ml, Time=461 s"),s("C_mgml=2 ug/ml, Time=461.5 s"),s("C_mgml=2 ug/ml, Time=462 s"),s("C_mgml=2 ug/ml, Time=462.5 s"),s("C_mgml=2 ug/ml, Time=463 s"),s("C_mgml=2 ug/ml, Time=463.5 s"),s("C_mgml=2 ug/ml, Time=464 s"),s("C_mgml=2 ug/ml, Time=464.5 s"),s("C_mgml=2 ug/ml, Time=465 s"),s("C_mgml=2 ug/ml, Time=465.5 s"),s("C_mgml=2 ug/ml, Time=466 s"),s("C_mgml=2 ug/ml, Time=466.5 s"),s("C_mgml=2 ug/ml, Time=467 s"),s("C_mgml=2 ug/ml, Time=467.5 s"),s("C_mgml=2 ug/ml, Time=468 s"),s("C_mgml=2 ug/ml, Time=468.5 s"),s("C_mgml=2 ug/ml, Time=469 s"),s("C_mgml=2 ug/ml, Time=469.5 s"),s("C_mgml=2 ug/ml, Time=470 s"),s("C_mgml=2 ug/ml, Time=470.5 s"),s("C_mgml=2 ug/ml, Time=471 s"),s("C_mgml=2 ug/ml, Time=471.5 s"),s("C_mgml=2 ug/ml, Time=472 s"),s("C_mgml=2 ug/ml, Time=472.5 s"),s("C_mgml=2 ug/ml, Time=473 s"),s("C_mgml=2 ug/ml, Time=473.5 s"),s("C_mgml=2 ug/ml, Time=474 s"),s("C_mgml=2 ug/ml, Time=474.5 s"),s("C_mgml=2 ug/ml, Time=475 s"),s("C_mgml=2 ug/ml, Time=475.5 s"),s("C_mgml=2 ug/ml, Time=476 s"),s("C_mgml=2 ug/ml, Time=476.5 s"),s("C_mgml=2 ug/ml, Time=477 s"),s("C_mgml=2 ug/ml, Time=477.5 s"),s("C_mgml=2 ug/ml, Time=478 s"),s("C_mgml=2 ug/ml, Time=478.5 s"),s("C_mgml=2 ug/ml, Time=479 s"),s("C_mgml=2 ug/ml, Time=479.5 s"),s("C_mgml=2 ug/ml, Time=480 s"),s("C_mgml=2 ug/ml, Time=480.5 s"),s("C_mgml=2 ug/ml, Time=481 s"),s("C_mgml=2 ug/ml, Time=481.5 s"),s("C_mgml=2 ug/ml, Time=482 s"),s("C_mgml=2 ug/ml, Time=482.5 s"),s("C_mgml=2 ug/ml, Time=483 s"),s("C_mgml=2 ug/ml, Time=483.5 s"),s("C_mgml=2 ug/ml, Time=484 s"),s("C_mgml=2 ug/ml, Time=484.5 s"),s("C_mgml=2 ug/ml, Time=485 s"),s("C_mgml=2 ug/ml, Time=485.5 s"),s("C_mgml=2 ug/ml, Time=486 s"),s("C_mgml=2 ug/ml, Time=486.5 s"),s("C_mgml=2 ug/ml, Time=487 s"),s("C_mgml=2 ug/ml, Time=487.5 s"),s("C_mgml=2 ug/ml, Time=488 s"),s("C_mgml=2 ug/ml, Time=488.5 s"),s("C_mgml=2 ug/ml, Time=489 s"),s("C_mgml=2 ug/ml, Time=489.5 s"),s("C_mgml=2 ug/ml, Time=490 s"),s("C_mgml=2 ug/ml, Time=490.5 s"),s("C_mgml=2 ug/ml, Time=491 s"),s("C_mgml=2 ug/ml, Time=491.5 s"),s("C_mgml=2 ug/ml, Time=492 s"),s("C_mgml=2 ug/ml, Time=492.5 s"),s("C_mgml=2 ug/ml, Time=493 s"),s("C_mgml=2 ug/ml, Time=493.5 s"),s("C_mgml=2 ug/ml, Time=494 s"),s("C_mgml=2 ug/ml, Time=494.5 s"),s("C_mgml=2 ug/ml, Time=495 s"),s("C_mgml=2 ug/ml, Time=495.5 s"),s("C_mgml=2 ug/ml, Time=496 s"),s("C_mgml=2 ug/ml, Time=496.5 s"),s("C_mgml=2 ug/ml, Time=497 s"),s("C_mgml=2 ug/ml, Time=497.5 s"),s("C_mgml=2 ug/ml, Time=498 s"),s("C_mgml=2 ug/ml, Time=498.5 s"),s("C_mgml=2 ug/ml, Time=499 s"),s("C_mgml=2 ug/ml, Time=499.5 s"),s("C_mgml=2 ug/ml, Time=500 s"),s("C_mgml=2 ug/ml, Time=500.5 s"),s("C_mgml=2 ug/ml, Time=501 s"),s("C_mgml=2 ug/ml, Time=501.5 s"),s("C_mgml=2 ug/ml, Time=502 s"),s("C_mgml=2 ug/ml, Time=502.5 s"),s("C_mgml=2 ug/ml, Time=503 s"),s("C_mgml=2 ug/ml, Time=503.5 s"),s("C_mgml=2 ug/ml, Time=504 s"),s("C_mgml=2 ug/ml, Time=504.5 s"),s("C_mgml=2 ug/ml, Time=505 s"),s("C_mgml=2 ug/ml, Time=505.5 s"),s("C_mgml=2 ug/ml, Time=506 s"),s("C_mgml=2 ug/ml, Time=506.5 s"),s("C_mgml=2 ug/ml, Time=507 s"),s("C_mgml=2 ug/ml, Time=507.5 s"),s("C_mgml=2 ug/ml, Time=508 s"),s("C_mgml=2 ug/ml, Time=508.5 s"),s("C_mgml=2 ug/ml, Time=509 s"),s("C_mgml=2 ug/ml, Time=509.5 s"),s("C_mgml=2 ug/ml, Time=510 s"),s("C_mgml=2 ug/ml, Time=510.5 s"),s("C_mgml=2 ug/ml, Time=511 s"),s("C_mgml=2 ug/ml, Time=511.5 s"),s("C_mgml=2 ug/ml, Time=512 s"),s("C_mgml=2 ug/ml, Time=512.5 s"),s("C_mgml=2 ug/ml, Time=513 s"),s("C_mgml=2 ug/ml, Time=513.5 s"),s("C_mgml=2 ug/ml, Time=514 s"),s("C_mgml=2 ug/ml, Time=514.5 s"),s("C_mgml=2 ug/ml, Time=515 s"),s("C_mgml=2 ug/ml, Time=515.5 s"),s("C_mgml=2 ug/ml, Time=516 s"),s("C_mgml=2 ug/ml, Time=516.5 s"),s("C_mgml=2 ug/ml, Time=517 s"),s("C_mgml=2 ug/ml, Time=517.5 s"),s("C_mgml=2 ug/ml, Time=518 s"),s("C_mgml=2 ug/ml, Time=518.5 s"),s("C_mgml=2 ug/ml, Time=519 s"),s("C_mgml=2 ug/ml, Time=519.5 s"),s("C_mgml=2 ug/ml, Time=520 s"),s("C_mgml=2 ug/ml, Time=520.5 s"),s("C_mgml=2 ug/ml, Time=521 s"),s("C_mgml=2 ug/ml, Time=521.5 s"),s("C_mgml=2 ug/ml, Time=522 s"),s("C_mgml=2 ug/ml, Time=522.5 s"),s("C_mgml=2 ug/ml, Time=523 s"),s("C_mgml=2 ug/ml, Time=523.5 s"),s("C_mgml=2 ug/ml, Time=524 s"),s("C_mgml=2 ug/ml, Time=524.5 s"),s("C_mgml=2 ug/ml, Time=525 s"),s("C_mgml=2 ug/ml, Time=525.5 s"),s("C_mgml=2 ug/ml, Time=526 s"),s("C_mgml=2 ug/ml, Time=526.5 s"),s("C_mgml=2 ug/ml, Time=527 s"),s("C_mgml=2 ug/ml, Time=527.5 s"),s("C_mgml=2 ug/ml, Time=528 s"),s("C_mgml=2 ug/ml, Time=528.5 s"),s("C_mgml=2 ug/ml, Time=529 s"),s("C_mgml=2 ug/ml, Time=529.5 s"),s("C_mgml=2 ug/ml, Time=530 s"),s("C_mgml=2 ug/ml, Time=530.5 s"),s("C_mgml=2 ug/ml, Time=531 s"),s("C_mgml=2 ug/ml, Time=531.5 s"),s("C_mgml=2 ug/ml, Time=532 s"),s("C_mgml=2 ug/ml, Time=532.5 s"),s("C_mgml=2 ug/ml, Time=533 s"),s("C_mgml=2 ug/ml, Time=533.5 s"),s("C_mgml=2 ug/ml, Time=534 s"),s("C_mgml=2 ug/ml, Time=534.5 s"),s("C_mgml=2 ug/ml, Time=535 s"),s("C_mgml=2 ug/ml, Time=535.5 s"),s("C_mgml=2 ug/ml, Time=536 s"),s("C_mgml=2 ug/ml, Time=536.5 s"),s("C_mgml=2 ug/ml, Time=537 s"),s("C_mgml=2 ug/ml, Time=537.5 s"),s("C_mgml=2 ug/ml, Time=538 s"),s("C_mgml=2 ug/ml, Time=538.5 s"),s("C_mgml=2 ug/ml, Time=539 s"),s("C_mgml=2 ug/ml, Time=539.5 s"),s("C_mgml=2 ug/ml, Time=540 s"),s("C_mgml=2 ug/ml, Time=540.5 s"),s("C_mgml=2 ug/ml, Time=541 s"),s("C_mgml=2 ug/ml, Time=541.5 s"),s("C_mgml=2 ug/ml, Time=542 s"),s("C_mgml=2 ug/ml, Time=542.5 s"),s("C_mgml=2 ug/ml, Time=543 s"),s("C_mgml=2 ug/ml, Time=543.5 s"),s("C_mgml=2 ug/ml, Time=544 s"),s("C_mgml=2 ug/ml, Time=544.5 s"),s("C_mgml=2 ug/ml, Time=545 s"),s("C_mgml=2 ug/ml, Time=545.5 s"),s("C_mgml=2 ug/ml, Time=546 s"),s("C_mgml=2 ug/ml, Time=546.5 s"),s("C_mgml=2 ug/ml, Time=547 s"),s("C_mgml=2 ug/ml, Time=547.5 s"),s("C_mgml=2 ug/ml, Time=548 s"),s("C_mgml=2 ug/ml, Time=548.5 s"),s("C_mgml=2 ug/ml, Time=549 s"),s("C_mgml=2 ug/ml, Time=549.5 s"),s("C_mgml=2 ug/ml, Time=550 s"),s("C_mgml=2 ug/ml, Time=550.5 s"),s("C_mgml=2 ug/ml, Time=551 s"),s("C_mgml=2 ug/ml, Time=551.5 s"),s("C_mgml=2 ug/ml, Time=552 s"),s("C_mgml=2 ug/ml, Time=552.5 s"),s("C_mgml=2 ug/ml, Time=553 s"),s("C_mgml=2 ug/ml, Time=553.5 s"),s("C_mgml=2 ug/ml, Time=554 s"),s("C_mgml=2 ug/ml, Time=554.5 s"),s("C_mgml=2 ug/ml, Time=555 s"),s("C_mgml=2 ug/ml, Time=555.5 s"),s("C_mgml=2 ug/ml, Time=556 s"),s("C_mgml=2 ug/ml, Time=556.5 s"),s("C_mgml=2 ug/ml, Time=557 s"),s("C_mgml=2 ug/ml, Time=557.5 s"),s("C_mgml=2 ug/ml, Time=558 s"),s("C_mgml=2 ug/ml, Time=558.5 s"),s("C_mgml=2 ug/ml, Time=559 s"),s("C_mgml=2 ug/ml, Time=559.5 s"),s("C_mgml=2 ug/ml, Time=560 s"),s("C_mgml=2 ug/ml, Time=560.5 s"),s("C_mgml=2 ug/ml, Time=561 s"),s("C_mgml=2 ug/ml, Time=561.5 s"),s("C_mgml=2 ug/ml, Time=562 s"),s("C_mgml=2 ug/ml, Time=562.5 s"),s("C_mgml=2 ug/ml, Time=563 s"),s("C_mgml=2 ug/ml, Time=563.5 s"),s("C_mgml=2 ug/ml, Time=564 s"),s("C_mgml=2 ug/ml, Time=564.5 s"),s("C_mgml=2 ug/ml, Time=565 s"),s("C_mgml=2 ug/ml, Time=565.5 s"),s("C_mgml=2 ug/ml, Time=566 s"),s("C_mgml=2 ug/ml, Time=566.5 s"),s("C_mgml=2 ug/ml, Time=567 s"),s("C_mgml=2 ug/ml, Time=567.5 s"),s("C_mgml=2 ug/ml, Time=568 s"),s("C_mgml=2 ug/ml, Time=568.5 s"),s("C_mgml=2 ug/ml, Time=569 s"),s("C_mgml=2 ug/ml, Time=569.5 s"),s("C_mgml=2 ug/ml, Time=570 s"),s("C_mgml=2 ug/ml, Time=570.5 s"),s("C_mgml=2 ug/ml, Time=571 s"),s("C_mgml=2 ug/ml, Time=571.5 s"),s("C_mgml=2 ug/ml, Time=572 s"),s("C_mgml=2 ug/ml, Time=572.5 s"),s("C_mgml=2 ug/ml, Time=573 s"),s("C_mgml=2 ug/ml, Time=573.5 s"),s("C_mgml=2 ug/ml, Time=574 s"),s("C_mgml=2 ug/ml, Time=574.5 s"),s("C_mgml=2 ug/ml, Time=575 s"),s("C_mgml=2 ug/ml, Time=575.5 s"),s("C_mgml=2 ug/ml, Time=576 s"),s("C_mgml=2 ug/ml, Time=576.5 s"),s("C_mgml=2 ug/ml, Time=577 s"),s("C_mgml=2 ug/ml, Time=577.5 s"),s("C_mgml=2 ug/ml, Time=578 s"),s("C_mgml=2 ug/ml, Time=578.5 s"),s("C_mgml=2 ug/ml, Time=579 s"),s("C_mgml=2 ug/ml, Time=579.5 s"),s("C_mgml=2 ug/ml, Time=580 s"),s("C_mgml=2 ug/ml, Time=580.5 s"),s("C_mgml=2 ug/ml, Time=581 s"),s("C_mgml=2 ug/ml, Time=581.5 s"),s("C_mgml=2 ug/ml, Time=582 s"),s("C_mgml=2 ug/ml, Time=582.5 s"),s("C_mgml=2 ug/ml, Time=583 s"),s("C_mgml=2 ug/ml, Time=583.5 s"),s("C_mgml=2 ug/ml, Time=584 s"),s("C_mgml=2 ug/ml, Time=584.5 s"),s("C_mgml=2 ug/ml, Time=585 s"),s("C_mgml=2 ug/ml, Time=585.5 s"),s("C_mgml=2 ug/ml, Time=586 s"),s("C_mgml=2 ug/ml, Time=586.5 s"),s("C_mgml=2 ug/ml, Time=587 s"),s("C_mgml=2 ug/ml, Time=587.5 s"),s("C_mgml=2 ug/ml, Time=588 s"),s("C_mgml=2 ug/ml, Time=588.5 s"),s("C_mgml=2 ug/ml, Time=589 s"),s("C_mgml=2 ug/ml, Time=589.5 s"),s("C_mgml=2 ug/ml, Time=590 s"),s("C_mgml=2 ug/ml, Time=590.5 s"),s("C_mgml=2 ug/ml, Time=591 s"),s("C_mgml=2 ug/ml, Time=591.5 s"),s("C_mgml=2 ug/ml, Time=592 s"),s("C_mgml=2 ug/ml, Time=592.5 s"),s("C_mgml=2 ug/ml, Time=593 s"),s("C_mgml=2 ug/ml, Time=593.5 s"),s("C_mgml=2 ug/ml, Time=594 s"),s("C_mgml=2 ug/ml, Time=594.5 s"),s("C_mgml=2 ug/ml, Time=595 s"),s("C_mgml=2 ug/ml, Time=595.5 s"),s("C_mgml=2 ug/ml, Time=596 s"),s("C_mgml=2 ug/ml, Time=596.5 s"),s("C_mgml=2 ug/ml, Time=597 s"),s("C_mgml=2 ug/ml, Time=597.5 s"),s("C_mgml=2 ug/ml, Time=598 s"),s("C_mgml=2 ug/ml, Time=598.5 s"),s("C_mgml=2 ug/ml, Time=599 s"),s("C_mgml=2 ug/ml, Time=599.5 s"),s("C_mgml=2 ug/ml, Time=600 s"),s("C_mgml=2 ug/ml, Time=600.5 s"),s("C_mgml=2 ug/ml, Time=601 s"),s("C_mgml=2 ug/ml, Time=601.5 s"),s("C_mgml=2 ug/ml, Time=602 s"),s("C_mgml=2 ug/ml, Time=602.5 s"),s("C_mgml=2 ug/ml, Time=603 s"),s("C_mgml=2 ug/ml, Time=603.5 s"),s("C_mgml=2 ug/ml, Time=604 s"),s("C_mgml=2 ug/ml, Time=604.5 s"),s("C_mgml=2 ug/ml, Time=605 s"),s("C_mgml=2 ug/ml, Time=605.5 s"),s("C_mgml=2 ug/ml, Time=606 s"),s("C_mgml=2 ug/ml, Time=606.5 s"),s("C_mgml=2 ug/ml, Time=607 s"),s("C_mgml=2 ug/ml, Time=607.5 s"),s("C_mgml=2 ug/ml, Time=608 s"),s("C_mgml=2 ug/ml, Time=608.5 s"),s("C_mgml=2 ug/ml, Time=609 s"),s("C_mgml=2 ug/ml, Time=609.5 s"),s("C_mgml=2 ug/ml, Time=610 s"),s("C_mgml=2 ug/ml, Time=610.5 s"),s("C_mgml=2 ug/ml, Time=611 s"),s("C_mgml=2 ug/ml, Time=611.5 s"),s("C_mgml=2 ug/ml, Time=612 s"),s("C_mgml=2 ug/ml, Time=612.5 s"),s("C_mgml=2 ug/ml, Time=613 s"),s("C_mgml=2 ug/ml, Time=613.5 s"),s("C_mgml=2 ug/ml, Time=614 s"),s("C_mgml=2 ug/ml, Time=614.5 s"),s("C_mgml=2 ug/ml, Time=615 s"),s("C_mgml=2 ug/ml, Time=615.5 s"),s("C_mgml=2 ug/ml, Time=616 s"),s("C_mgml=2 ug/ml, Time=616.5 s"),s("C_mgml=2 ug/ml, Time=617 s"),s("C_mgml=2 ug/ml, Time=617.5 s"),s("C_mgml=2 ug/ml, Time=618 s"),s("C_mgml=2 ug/ml, Time=618.5 s"),s("C_mgml=2 ug/ml, Time=619 s"),s("C_mgml=2 ug/ml, Time=619.5 s"),s("C_mgml=2 ug/ml, Time=620 s"),s("C_mgml=2 ug/ml, Time=620.5 s"),s("C_mgml=2 ug/ml, Time=621 s"),s("C_mgml=2 ug/ml, Time=621.5 s"),s("C_mgml=2 ug/ml, Time=622 s"),s("C_mgml=2 ug/ml, Time=622.5 s"),s("C_mgml=2 ug/ml, Time=623 s"),s("C_mgml=2 ug/ml, Time=623.5 s"),s("C_mgml=2 ug/ml, Time=624 s"),s("C_mgml=2 ug/ml, Time=624.5 s"),s("C_mgml=2 ug/ml, Time=625 s"),s("C_mgml=2 ug/ml, Time=625.5 s"),s("C_mgml=2 ug/ml, Time=626 s"),s("C_mgml=2 ug/ml, Time=626.5 s"),s("C_mgml=2 ug/ml, Time=627 s"),s("C_mgml=2 ug/ml, Time=627.5 s"),s("C_mgml=2 ug/ml, Time=628 s"),s("C_mgml=2 ug/ml, Time=628.5 s"),s("C_mgml=2 ug/ml, Time=629 s"),s("C_mgml=2 ug/ml, Time=629.5 s"),s("C_mgml=2 ug/ml, Time=630 s"),s("C_mgml=2 ug/ml, Time=630.5 s"),s("C_mgml=2 ug/ml, Time=631 s"),s("C_mgml=2 ug/ml, Time=631.5 s"),s("C_mgml=2 ug/ml, Time=632 s"),s("C_mgml=2 ug/ml, Time=632.5 s"),s("C_mgml=2 ug/ml, Time=633 s"),s("C_mgml=2 ug/ml, Time=633.5 s"),s("C_mgml=2 ug/ml, Time=634 s"),s("C_mgml=2 ug/ml, Time=634.5 s"),s("C_mgml=2 ug/ml, Time=635 s"),s("C_mgml=2 ug/ml, Time=635.5 s"),s("C_mgml=2 ug/ml, Time=636 s"),s("C_mgml=2 ug/ml, Time=636.5 s"),s("C_mgml=2 ug/ml, Time=637 s"),s("C_mgml=2 ug/ml, Time=637.5 s"),s("C_mgml=2 ug/ml, Time=638 s"),s("C_mgml=2 ug/ml, Time=638.5 s"),s("C_mgml=2 ug/ml, Time=639 s"),s("C_mgml=2 ug/ml, Time=639.5 s"),s("C_mgml=2 ug/ml, Time=640 s"),s("C_mgml=2 ug/ml, Time=640.5 s"),s("C_mgml=2 ug/ml, Time=641 s"),s("C_mgml=2 ug/ml, Time=641.5 s"),s("C_mgml=2 ug/ml, Time=642 s"),s("C_mgml=2 ug/ml, Time=642.5 s"),s("C_mgml=2 ug/ml, Time=643 s"),s("C_mgml=2 ug/ml, Time=643.5 s"),s("C_mgml=2 ug/ml, Time=644 s"),s("C_mgml=2 ug/ml, Time=644.5 s"),s("C_mgml=2 ug/ml, Time=645 s"),s("C_mgml=2 ug/ml, Time=645.5 s"),s("C_mgml=2 ug/ml, Time=646 s"),s("C_mgml=2 ug/ml, Time=646.5 s"),s("C_mgml=2 ug/ml, Time=647 s"),s("C_mgml=2 ug/ml, Time=647.5 s"),s("C_mgml=2 ug/ml, Time=648 s"),s("C_mgml=2 ug/ml, Time=648.5 s"),s("C_mgml=2 ug/ml, Time=649 s"),s("C_mgml=2 ug/ml, Time=649.5 s"),s("C_mgml=2 ug/ml, Time=650 s"),s("C_mgml=2 ug/ml, Time=650.5 s"),s("C_mgml=2 ug/ml, Time=651 s"),s("C_mgml=2 ug/ml, Time=651.5 s"),s("C_mgml=2 ug/ml, Time=652 s"),s("C_mgml=2 ug/ml, Time=652.5 s"),s("C_mgml=2 ug/ml, Time=653 s"),s("C_mgml=2 ug/ml, Time=653.5 s"),s("C_mgml=2 ug/ml, Time=654 s"),s("C_mgml=2 ug/ml, Time=654.5 s"),s("C_mgml=2 ug/ml, Time=655 s"),s("C_mgml=2 ug/ml, Time=655.5 s"),s("C_mgml=2 ug/ml, Time=656 s"),s("C_mgml=2 ug/ml, Time=656.5 s"),s("C_mgml=2 ug/ml, Time=657 s"),s("C_mgml=2 ug/ml, Time=657.5 s"),s("C_mgml=2 ug/ml, Time=658 s"),s("C_mgml=2 ug/ml, Time=658.5 s"),s("C_mgml=2 ug/ml, Time=659 s"),s("C_mgml=2 ug/ml, Time=659.5 s"),s("C_mgml=2 ug/ml, Time=660 s"),s("C_mgml=2 ug/ml, Time=660.5 s"),s("C_mgml=2 ug/ml, Time=661 s"),s("C_mgml=2 ug/ml, Time=661.5 s"),s("C_mgml=2 ug/ml, Time=662 s"),s("C_mgml=2 ug/ml, Time=662.5 s"),s("C_mgml=2 ug/ml, Time=663 s"),s("C_mgml=2 ug/ml, Time=663.5 s"),s("C_mgml=2 ug/ml, Time=664 s"),s("C_mgml=2 ug/ml, Time=664.5 s"),s("C_mgml=2 ug/ml, Time=665 s"),s("C_mgml=2 ug/ml, Time=665.5 s"),s("C_mgml=2 ug/ml, Time=666 s"),s("C_mgml=2 ug/ml, Time=666.5 s"),s("C_mgml=2 ug/ml, Time=667 s"),s("C_mgml=2 ug/ml, Time=667.5 s"),s("C_mgml=2 ug/ml, Time=668 s"),s("C_mgml=2 ug/ml, Time=668.5 s"),s("C_mgml=2 ug/ml, Time=669 s"),s("C_mgml=2 ug/ml, Time=669.5 s"),s("C_mgml=2 ug/ml, Time=670 s"),s("C_mgml=2 ug/ml, Time=670.5 s"),s("C_mgml=2 ug/ml, Time=671 s"),s("C_mgml=2 ug/ml, Time=671.5 s"),s("C_mgml=2 ug/ml, Time=672 s"),s("C_mgml=2 ug/ml, Time=672.5 s"),s("C_mgml=2 ug/ml, Time=673 s"),s("C_mgml=2 ug/ml, Time=673.5 s"),s("C_mgml=2 ug/ml, Time=674 s"),s("C_mgml=2 ug/ml, Time=674.5 s"),s("C_mgml=2 ug/ml, Time=675 s"),s("C_mgml=2 ug/ml, Time=675.5 s"),s("C_mgml=2 ug/ml, Time=676 s"),s("C_mgml=2 ug/ml, Time=676.5 s"),s("C_mgml=2 ug/ml, Time=677 s"),s("C_mgml=2 ug/ml, Time=677.5 s"),s("C_mgml=2 ug/ml, Time=678 s"),s("C_mgml=2 ug/ml, Time=678.5 s"),s("C_mgml=2 ug/ml, Time=679 s"),s("C_mgml=2 ug/ml, Time=679.5 s"),s("C_mgml=2 ug/ml, Time=680 s"),s("C_mgml=2 ug/ml, Time=680.5 s"),s("C_mgml=2 ug/ml, Time=681 s"),s("C_mgml=2 ug/ml, Time=681.5 s"),s("C_mgml=2 ug/ml, Time=682 s"),s("C_mgml=2 ug/ml, Time=682.5 s"),s("C_mgml=2 ug/ml, Time=683 s"),s("C_mgml=2 ug/ml, Time=683.5 s"),s("C_mgml=2 ug/ml, Time=684 s"),s("C_mgml=2 ug/ml, Time=684.5 s"),s("C_mgml=2 ug/ml, Time=685 s"),s("C_mgml=2 ug/ml, Time=685.5 s"),s("C_mgml=2 ug/ml, Time=686 s"),s("C_mgml=2 ug/ml, Time=686.5 s"),s("C_mgml=2 ug/ml, Time=687 s"),s("C_mgml=2 ug/ml, Time=687.5 s"),s("C_mgml=2 ug/ml, Time=688 s"),s("C_mgml=2 ug/ml, Time=688.5 s"),s("C_mgml=2 ug/ml, Time=689 s"),s("C_mgml=2 ug/ml, Time=689.5 s"),s("C_mgml=2 ug/ml, Time=690 s"),s("C_mgml=2 ug/ml, Time=690.5 s"),s("C_mgml=2 ug/ml, Time=691 s"),s("C_mgml=2 ug/ml, Time=691.5 s"),s("C_mgml=2 ug/ml, Time=692 s"),s("C_mgml=2 ug/ml, Time=692.5 s"),s("C_mgml=2 ug/ml, Time=693 s"),s("C_mgml=2 ug/ml, Time=693.5 s"),s("C_mgml=2 ug/ml, Time=694 s"),s("C_mgml=2 ug/ml, Time=694.5 s"),s("C_mgml=2 ug/ml, Time=695 s"),s("C_mgml=2 ug/ml, Time=695.5 s"),s("C_mgml=2 ug/ml, Time=696 s"),s("C_mgml=2 ug/ml, Time=696.5 s"),s("C_mgml=2 ug/ml, Time=697 s"),s("C_mgml=2 ug/ml, Time=697.5 s"),s("C_mgml=2 ug/ml, Time=698 s"),s("C_mgml=2 ug/ml, Time=698.5 s"),s("C_mgml=2 ug/ml, Time=699 s"),s("C_mgml=2 ug/ml, Time=699.5 s"),s("C_mgml=2 ug/ml, Time=700 s"),s("C_mgml=2 ug/ml, Time=700.5 s"),s("C_mgml=2 ug/ml, Time=701 s"),s("C_mgml=2 ug/ml, Time=701.5 s"),s("C_mgml=2 ug/ml, Time=702 s"),s("C_mgml=2 ug/ml, Time=702.5 s"),s("C_mgml=2 ug/ml, Time=703 s"),s("C_mgml=2 ug/ml, Time=703.5 s"),s("C_mgml=2 ug/ml, Time=704 s"),s("C_mgml=2 ug/ml, Time=704.5 s"),s("C_mgml=2 ug/ml, Time=705 s"),s("C_mgml=2 ug/ml, Time=705.5 s"),s("C_mgml=2 ug/ml, Time=706 s"),s("C_mgml=2 ug/ml, Time=706.5 s"),s("C_mgml=2 ug/ml, Time=707 s"),s("C_mgml=2 ug/ml, Time=707.5 s"),s("C_mgml=2 ug/ml, Time=708 s"),s("C_mgml=2 ug/ml, Time=708.5 s"),s("C_mgml=2 ug/ml, Time=709 s"),s("C_mgml=2 ug/ml, Time=709.5 s"),s("C_mgml=2 ug/ml, Time=710 s"),s("C_mgml=2 ug/ml, Time=710.5 s"),s("C_mgml=2 ug/ml, Time=711 s"),s("C_mgml=2 ug/ml, Time=711.5 s"),s("C_mgml=2 ug/ml, Time=712 s"),s("C_mgml=2 ug/ml, Time=712.5 s"),s("C_mgml=2 ug/ml, Time=713 s"),s("C_mgml=2 ug/ml, Time=713.5 s"),s("C_mgml=2 ug/ml, Time=714 s"),s("C_mgml=2 ug/ml, Time=714.5 s"),s("C_mgml=2 ug/ml, Time=715 s"),s("C_mgml=2 ug/ml, Time=715.5 s"),s("C_mgml=2 ug/ml, Time=716 s"),s("C_mgml=2 ug/ml, Time=716.5 s"),s("C_mgml=2 ug/ml, Time=717 s"),s("C_mgml=2 ug/ml, Time=717.5 s"),s("C_mgml=2 ug/ml, Time=718 s"),s("C_mgml=2 ug/ml, Time=718.5 s"),s("C_mgml=2 ug/ml, Time=719 s"),s("C_mgml=2 ug/ml, Time=719.5 s"),s("C_mgml=2 ug/ml, Time=720 s"),s("C_mgml=2 ug/ml, Time=720.5 s"),s("C_mgml=2 ug/ml, Time=721 s"),s("C_mgml=2 ug/ml, Time=721.5 s"),s("C_mgml=2 ug/ml, Time=722 s"),s("C_mgml=2 ug/ml, Time=722.5 s"),s("C_mgml=2 ug/ml, Time=723 s"),s("C_mgml=2 ug/ml, Time=723.5 s"),s("C_mgml=2 ug/ml, Time=724 s"),s("C_mgml=2 ug/ml, Time=724.5 s"),s("C_mgml=2 ug/ml, Time=725 s"),s("C_mgml=2 ug/ml, Time=725.5 s"),s("C_mgml=2 ug/ml, Time=726 s"),s("C_mgml=2 ug/ml, Time=726.5 s"),s("C_mgml=2 ug/ml, Time=727 s"),s("C_mgml=2 ug/ml, Time=727.5 s"),s("C_mgml=2 ug/ml, Time=728 s"),s("C_mgml=2 ug/ml, Time=728.5 s"),s("C_mgml=2 ug/ml, Time=729 s"),s("C_mgml=2 ug/ml, Time=729.5 s"),s("C_mgml=2 ug/ml, Time=730 s"),s("C_mgml=2 ug/ml, Time=730.5 s"),s("C_mgml=2 ug/ml, Time=731 s"),s("C_mgml=2 ug/ml, Time=731.5 s"),s("C_mgml=2 ug/ml, Time=732 s"),s("C_mgml=2 ug/ml, Time=732.5 s"),s("C_mgml=2 ug/ml, Time=733 s"),s("C_mgml=2 ug/ml, Time=733.5 s"),s("C_mgml=2 ug/ml, Time=734 s"),s("C_mgml=2 ug/ml, Time=734.5 s"),s("C_mgml=2 ug/ml, Time=735 s"),s("C_mgml=2 ug/ml, Time=735.5 s"),s("C_mgml=2 ug/ml, Time=736 s"),s("C_mgml=2 ug/ml, Time=736.5 s"),s("C_mgml=2 ug/ml, Time=737 s"),s("C_mgml=2 ug/ml, Time=737.5 s"),s("C_mgml=2 ug/ml, Time=738 s"),s("C_mgml=2 ug/ml, Time=738.5 s"),s("C_mgml=2 ug/ml, Time=739 s"),s("C_mgml=2 ug/ml, Time=739.5 s"),s("C_mgml=2 ug/ml, Time=740 s"),s("C_mgml=2 ug/ml, Time=740.5 s"),s("C_mgml=2 ug/ml, Time=741 s"),s("C_mgml=2 ug/ml, Time=741.5 s"),s("C_mgml=2 ug/ml, Time=742 s"),s("C_mgml=2 ug/ml, Time=742.5 s"),s("C_mgml=2 ug/ml, Time=743 s"),s("C_mgml=2 ug/ml, Time=743.5 s"),s("C_mgml=2 ug/ml, Time=744 s"),s("C_mgml=2 ug/ml, Time=744.5 s"),s("C_mgml=2 ug/ml, Time=745 s"),s("C_mgml=2 ug/ml, Time=745.5 s"),s("C_mgml=2 ug/ml, Time=746 s"),s("C_mgml=2 ug/ml, Time=746.5 s"),s("C_mgml=2 ug/ml, Time=747 s"),s("C_mgml=2 ug/ml, Time=747.5 s"),s("C_mgml=2 ug/ml, Time=748 s"),s("C_mgml=2 ug/ml, Time=748.5 s"),s("C_mgml=2 ug/ml, Time=749 s"),s("C_mgml=2 ug/ml, Time=749.5 s"),s("C_mgml=2 ug/ml, Time=750 s"),s("C_mgml=2 ug/ml, Time=750.5 s"),s("C_mgml=2 ug/ml, Time=751 s"),s("C_mgml=2 ug/ml, Time=751.5 s"),s("C_mgml=2 ug/ml, Time=752 s"),s("C_mgml=2 ug/ml, Time=752.5 s"),s("C_mgml=2 ug/ml, Time=753 s"),s("C_mgml=2 ug/ml, Time=753.5 s"),s("C_mgml=2 ug/ml, Time=754 s"),s("C_mgml=2 ug/ml, Time=754.5 s"),s("C_mgml=2 ug/ml, Time=755 s"),s("C_mgml=2 ug/ml, Time=755.5 s"),s("C_mgml=2 ug/ml, Time=756 s"),s("C_mgml=2 ug/ml, Time=756.5 s"),s("C_mgml=2 ug/ml, Time=757 s"),s("C_mgml=2 ug/ml, Time=757.5 s"),s("C_mgml=2 ug/ml, Time=758 s"),s("C_mgml=2 ug/ml, Time=758.5 s"),s("C_mgml=2 ug/ml, Time=759 s"),s("C_mgml=2 ug/ml, Time=759.5 s"),s("C_mgml=2 ug/ml, Time=760 s"),s("C_mgml=2 ug/ml, Time=760.5 s"),s("C_mgml=2 ug/ml, Time=761 s"),s("C_mgml=2 ug/ml, Time=761.5 s"),s("C_mgml=2 ug/ml, Time=762 s"),s("C_mgml=2 ug/ml, Time=762.5 s"),s("C_mgml=2 ug/ml, Time=763 s"),s("C_mgml=2 ug/ml, Time=763.5 s"),s("C_mgml=2 ug/ml, Time=764 s"),s("C_mgml=2 ug/ml, Time=764.5 s"),s("C_mgml=2 ug/ml, Time=765 s"),s("C_mgml=2 ug/ml, Time=765.5 s"),s("C_mgml=2 ug/ml, Time=766 s"),s("C_mgml=2 ug/ml, Time=766.5 s"),s("C_mgml=2 ug/ml, Time=767 s"),s("C_mgml=2 ug/ml, Time=767.5 s"),s("C_mgml=2 ug/ml, Time=768 s"),s("C_mgml=2 ug/ml, Time=768.5 s"),s("C_mgml=2 ug/ml, Time=769 s"),s("C_mgml=2 ug/ml, Time=769.5 s"),s("C_mgml=2 ug/ml, Time=770 s"),s("C_mgml=2 ug/ml, Time=770.5 s"),s("C_mgml=2 ug/ml, Time=771 s"),s("C_mgml=2 ug/ml, Time=771.5 s"),s("C_mgml=2 ug/ml, Time=772 s"),s("C_mgml=2 ug/ml, Time=772.5 s"),s("C_mgml=2 ug/ml, Time=773 s"),s("C_mgml=2 ug/ml, Time=773.5 s"),s("C_mgml=2 ug/ml, Time=774 s"),s("C_mgml=2 ug/ml, Time=774.5 s"),s("C_mgml=2 ug/ml, Time=775 s"),s("C_mgml=2 ug/ml, Time=775.5 s"),s("C_mgml=2 ug/ml, Time=776 s"),s("C_mgml=2 ug/ml, Time=776.5 s"),s("C_mgml=2 ug/ml, Time=777 s"),s("C_mgml=2 ug/ml, Time=777.5 s"),s("C_mgml=2 ug/ml, Time=778 s"),s("C_mgml=2 ug/ml, Time=778.5 s"),s("C_mgml=2 ug/ml, Time=779 s"),s("C_mgml=2 ug/ml, Time=779.5 s"),s("C_mgml=2 ug/ml, Time=780 s"),s("C_mgml=2 ug/ml, Time=780.5 s"),s("C_mgml=2 ug/ml, Time=781 s"),s("C_mgml=2 ug/ml, Time=781.5 s"),s("C_mgml=2 ug/ml, Time=782 s"),s("C_mgml=2 ug/ml, Time=782.5 s"),s("C_mgml=2 ug/ml, Time=783 s"),s("C_mgml=2 ug/ml, Time=783.5 s"),s("C_mgml=2 ug/ml, Time=784 s"),s("C_mgml=2 ug/ml, Time=784.5 s"),s("C_mgml=2 ug/ml, Time=785 s"),s("C_mgml=2 ug/ml, Time=785.5 s"),s("C_mgml=2 ug/ml, Time=786 s"),s("C_mgml=2 ug/ml, Time=786.5 s"),s("C_mgml=2 ug/ml, Time=787 s"),s("C_mgml=2 ug/ml, Time=787.5 s"),s("C_mgml=2 ug/ml, Time=788 s"),s("C_mgml=2 ug/ml, Time=788.5 s"),s("C_mgml=2 ug/ml, Time=789 s"),s("C_mgml=2 ug/ml, Time=789.5 s"),s("C_mgml=2 ug/ml, Time=790 s"),s("C_mgml=2 ug/ml, Time=790.5 s"),s("C_mgml=2 ug/ml, Time=791 s"),s("C_mgml=2 ug/ml, Time=791.5 s"),s("C_mgml=2 ug/ml, Time=792 s"),s("C_mgml=2 ug/ml, Time=792.5 s"),s("C_mgml=2 ug/ml, Time=793 s"),s("C_mgml=2 ug/ml, Time=793.5 s"),s("C_mgml=2 ug/ml, Time=794 s"),s("C_mgml=2 ug/ml, Time=794.5 s"),s("C_mgml=2 ug/ml, Time=795 s"),s("C_mgml=2 ug/ml, Time=795.5 s"),s("C_mgml=2 ug/ml, Time=796 s"),s("C_mgml=2 ug/ml, Time=796.5 s"),s("C_mgml=2 ug/ml, Time=797 s"),s("C_mgml=2 ug/ml, Time=797.5 s"),s("C_mgml=2 ug/ml, Time=798 s"),s("C_mgml=2 ug/ml, Time=798.5 s"),s("C_mgml=2 ug/ml, Time=799 s"),s("C_mgml=2 ug/ml, Time=799.5 s"),s("C_mgml=2 ug/ml, Time=800 s"),s("C_mgml=2 ug/ml, Time=800.5 s"),s("C_mgml=2 ug/ml, Time=801 s"),s("C_mgml=2 ug/ml, Time=801.5 s"),s("C_mgml=2 ug/ml, Time=802 s"),s("C_mgml=2 ug/ml, Time=802.5 s"),s("C_mgml=2 ug/ml, Time=803 s"),s("C_mgml=2 ug/ml, Time=803.5 s"),s("C_mgml=2 ug/ml, Time=804 s"),s("C_mgml=2 ug/ml, Time=804.5 s"),s("C_mgml=2 ug/ml, Time=805 s"),s("C_mgml=2 ug/ml, Time=805.5 s"),s("C_mgml=2 ug/ml, Time=806 s"),s("C_mgml=2 ug/ml, Time=806.5 s"),s("C_mgml=2 ug/ml, Time=807 s"),s("C_mgml=2 ug/ml, Time=807.5 s"),s("C_mgml=2 ug/ml, Time=808 s"),s("C_mgml=2 ug/ml, Time=808.5 s"),s("C_mgml=2 ug/ml, Time=809 s"),s("C_mgml=2 ug/ml, Time=809.5 s"),s("C_mgml=2 ug/ml, Time=810 s"),s("C_mgml=2 ug/ml, Time=810.5 s"),s("C_mgml=2 ug/ml, Time=811 s"),s("C_mgml=2 ug/ml, Time=811.5 s"),s("C_mgml=2 ug/ml, Time=812 s"),s("C_mgml=2 ug/ml, Time=812.5 s"),s("C_mgml=2 ug/ml, Time=813 s"),s("C_mgml=2 ug/ml, Time=813.5 s"),s("C_mgml=2 ug/ml, Time=814 s"),s("C_mgml=2 ug/ml, Time=814.5 s"),s("C_mgml=2 ug/ml, Time=815 s"),s("C_mgml=2 ug/ml, Time=815.5 s"),s("C_mgml=2 ug/ml, Time=816 s"),s("C_mgml=2 ug/ml, Time=816.5 s"),s("C_mgml=2 ug/ml, Time=817 s"),s("C_mgml=2 ug/ml, Time=817.5 s"),s("C_mgml=2 ug/ml, Time=818 s"),s("C_mgml=2 ug/ml, Time=818.5 s"),s("C_mgml=2 ug/ml, Time=819 s"),s("C_mgml=2 ug/ml, Time=819.5 s"),s("C_mgml=2 ug/ml, Time=820 s"),s("C_mgml=2 ug/ml, Time=820.5 s"),s("C_mgml=2 ug/ml, Time=821 s"),s("C_mgml=2 ug/ml, Time=821.5 s"),s("C_mgml=2 ug/ml, Time=822 s"),s("C_mgml=2 ug/ml, Time=822.5 s"),s("C_mgml=2 ug/ml, Time=823 s"),s("C_mgml=2 ug/ml, Time=823.5 s"),s("C_mgml=2 ug/ml, Time=824 s"),s("C_mgml=2 ug/ml, Time=824.5 s"),s("C_mgml=2 ug/ml, Time=825 s"),s("C_mgml=2 ug/ml, Time=825.5 s"),s("C_mgml=2 ug/ml, Time=826 s"),s("C_mgml=2 ug/ml, Time=826.5 s"),s("C_mgml=2 ug/ml, Time=827 s"),s("C_mgml=2 ug/ml, Time=827.5 s"),s("C_mgml=2 ug/ml, Time=828 s"),s("C_mgml=2 ug/ml, Time=828.5 s"),s("C_mgml=2 ug/ml, Time=829 s"),s("C_mgml=2 ug/ml, Time=829.5 s"),s("C_mgml=2 ug/ml, Time=830 s"),s("C_mgml=2 ug/ml, Time=830.5 s"),s("C_mgml=2 ug/ml, Time=831 s"),s("C_mgml=2 ug/ml, Time=831.5 s"),s("C_mgml=2 ug/ml, Time=832 s"),s("C_mgml=2 ug/ml, Time=832.5 s"),s("C_mgml=2 ug/ml, Time=833 s"),s("C_mgml=2 ug/ml, Time=833.5 s"),s("C_mgml=2 ug/ml, Time=834 s"),s("C_mgml=2 ug/ml, Time=834.5 s"),s("C_mgml=2 ug/ml, Time=835 s"),s("C_mgml=2 ug/ml, Time=835.5 s"),s("C_mgml=2 ug/ml, Time=836 s"),s("C_mgml=2 ug/ml, Time=836.5 s"),s("C_mgml=2 ug/ml, Time=837 s"),s("C_mgml=2 ug/ml, Time=837.5 s"),s("C_mgml=2 ug/ml, Time=838 s"),s("C_mgml=2 ug/ml, Time=838.5 s"),s("C_mgml=2 ug/ml, Time=839 s"),s("C_mgml=2 ug/ml, Time=839.5 s"),s("C_mgml=2 ug/ml, Time=840 s"),s("C_mgml=2 ug/ml, Time=840.5 s"),s("C_mgml=2 ug/ml, Time=841 s"),s("C_mgml=2 ug/ml, Time=841.5 s"),s("C_mgml=2 ug/ml, Time=842 s"),s("C_mgml=2 ug/ml, Time=842.5 s"),s("C_mgml=2 ug/ml, Time=843 s"),s("C_mgml=2 ug/ml, Time=843.5 s"),s("C_mgml=2 ug/ml, Time=844 s"),s("C_mgml=2 ug/ml, Time=844.5 s"),s("C_mgml=2 ug/ml, Time=845 s"),s("C_mgml=2 ug/ml, Time=845.5 s"),s("C_mgml=2 ug/ml, Time=846 s"),s("C_mgml=2 ug/ml, Time=846.5 s"),s("C_mgml=2 ug/ml, Time=847 s"),s("C_mgml=2 ug/ml, Time=847.5 s"),s("C_mgml=2 ug/ml, Time=848 s"),s("C_mgml=2 ug/ml, Time=848.5 s"),s("C_mgml=2 ug/ml, Time=849 s"),s("C_mgml=2 ug/ml, Time=849.5 s"),s("C_mgml=2 ug/ml, Time=850 s"),s("C_mgml=2 ug/ml, Time=850.5 s"),s("C_mgml=2 ug/ml, Time=851 s"),s("C_mgml=2 ug/ml, Time=851.5 s"),s("C_mgml=2 ug/ml, Time=852 s"),s("C_mgml=2 ug/ml, Time=852.5 s"),s("C_mgml=2 ug/ml, Time=853 s"),s("C_mgml=2 ug/ml, Time=853.5 s"),s("C_mgml=2 ug/ml, Time=854 s"),s("C_mgml=2 ug/ml, Time=854.5 s"),s("C_mgml=2 ug/ml, Time=855 s"),s("C_mgml=2 ug/ml, Time=855.5 s"),s("C_mgml=2 ug/ml, Time=856 s"),s("C_mgml=2 ug/ml, Time=856.5 s"),s("C_mgml=2 ug/ml, Time=857 s"),s("C_mgml=2 ug/ml, Time=857.5 s"),s("C_mgml=2 ug/ml, Time=858 s"),s("C_mgml=2 ug/ml, Time=858.5 s"),s("C_mgml=2 ug/ml, Time=859 s"),s("C_mgml=2 ug/ml, Time=859.5 s"),s("C_mgml=2 ug/ml, Time=860 s"),s("C_mgml=2 ug/ml, Time=860.5 s"),s("C_mgml=2 ug/ml, Time=861 s"),s("C_mgml=2 ug/ml, Time=861.5 s"),s("C_mgml=2 ug/ml, Time=862 s"),s("C_mgml=2 ug/ml, Time=862.5 s"),s("C_mgml=2 ug/ml, Time=863 s"),s("C_mgml=2 ug/ml, Time=863.5 s"),s("C_mgml=2 ug/ml, Time=864 s"),s("C_mgml=2 ug/ml, Time=864.5 s"),s("C_mgml=2 ug/ml, Time=865 s"),s("C_mgml=2 ug/ml, Time=865.5 s"),s("C_mgml=2 ug/ml, Time=866 s"),s("C_mgml=2 ug/ml, Time=866.5 s"),s("C_mgml=2 ug/ml, Time=867 s"),s("C_mgml=2 ug/ml, Time=867.5 s"),s("C_mgml=2 ug/ml, Time=868 s"),s("C_mgml=2 ug/ml, Time=868.5 s"),s("C_mgml=2 ug/ml, Time=869 s"),s("C_mgml=2 ug/ml, Time=869.5 s"),s("C_mgml=2 ug/ml, Time=870 s"),s("C_mgml=2 ug/ml, Time=870.5 s"),s("C_mgml=2 ug/ml, Time=871 s"),s("C_mgml=2 ug/ml, Time=871.5 s"),s("C_mgml=2 ug/ml, Time=872 s"),s("C_mgml=2 ug/ml, Time=872.5 s"),s("C_mgml=2 ug/ml, Time=873 s"),s("C_mgml=2 ug/ml, Time=873.5 s"),s("C_mgml=2 ug/ml, Time=874 s"),s("C_mgml=2 ug/ml, Time=874.5 s"),s("C_mgml=2 ug/ml, Time=875 s"),s("C_mgml=2 ug/ml, Time=875.5 s"),s("C_mgml=2 ug/ml, Time=876 s"),s("C_mgml=2 ug/ml, Time=876.5 s"),s("C_mgml=2 ug/ml, Time=877 s"),s("C_mgml=2 ug/ml, Time=877.5 s"),s("C_mgml=2 ug/ml, Time=878 s"),s("C_mgml=2 ug/ml, Time=878.5 s"),s("C_mgml=2 ug/ml, Time=879 s"),s("C_mgml=2 ug/ml, Time=879.5 s"),s("C_mgml=2 ug/ml, Time=880 s"),s("C_mgml=2 ug/ml, Time=880.5 s"),s("C_mgml=2 ug/ml, Time=881 s"),s("C_mgml=2 ug/ml, Time=881.5 s"),s("C_mgml=2 ug/ml, Time=882 s"),s("C_mgml=2 ug/ml, Time=882.5 s"),s("C_mgml=2 ug/ml, Time=883 s"),s("C_mgml=2 ug/ml, Time=883.5 s"),s("C_mgml=2 ug/ml, Time=884 s"),s("C_mgml=2 ug/ml, Time=884.5 s"),s("C_mgml=2 ug/ml, Time=885 s"),s("C_mgml=2 ug/ml, Time=885.5 s"),s("C_mgml=2 ug/ml, Time=886 s"),s("C_mgml=2 ug/ml, Time=886.5 s"),s("C_mgml=2 ug/ml, Time=887 s"),s("C_mgml=2 ug/ml, Time=887.5 s"),s("C_mgml=2 ug/ml, Time=888 s"),s("C_mgml=2 ug/ml, Time=888.5 s"),s("C_mgml=2 ug/ml, Time=889 s"),s("C_mgml=2 ug/ml, Time=889.5 s"),s("C_mgml=2 ug/ml, Time=890 s"),s("C_mgml=2 ug/ml, Time=890.5 s"),s("C_mgml=2 ug/ml, Time=891 s"),s("C_mgml=2 ug/ml, Time=891.5 s"),s("C_mgml=2 ug/ml, Time=892 s"),s("C_mgml=2 ug/ml, Time=892.5 s"),s("C_mgml=2 ug/ml, Time=893 s"),s("C_mgml=2 ug/ml, Time=893.5 s"),s("C_mgml=2 ug/ml, Time=894 s"),s("C_mgml=2 ug/ml, Time=894.5 s"),s("C_mgml=2 ug/ml, Time=895 s"),s("C_mgml=2 ug/ml, Time=895.5 s"),s("C_mgml=2 ug/ml, Time=896 s"),s("C_mgml=2 ug/ml, Time=896.5 s"),s("C_mgml=2 ug/ml, Time=897 s"),s("C_mgml=2 ug/ml, Time=897.5 s"),s("C_mgml=2 ug/ml, Time=898 s"),s("C_mgml=2 ug/ml, Time=898.5 s"),s("C_mgml=2 ug/ml, Time=899 s"),s("C_mgml=2 ug/ml, Time=899.5 s"),s("C_mgml=2 ug/ml, Time=900 s"),s("C_mgml=2 ug/ml, Time=900.5 s"),s("C_mgml=2 ug/ml, Time=901 s"),s("C_mgml=2 ug/ml, Time=901.5 s"),s("C_mgml=2 ug/ml, Time=902 s"),s("C_mgml=2 ug/ml, Time=902.5 s"),s("C_mgml=2 ug/ml, Time=903 s"),s("C_mgml=2 ug/ml, Time=903.5 s"),s("C_mgml=2 ug/ml, Time=904 s"),s("C_mgml=2 ug/ml, Time=904.5 s"),s("C_mgml=2 ug/ml, Time=905 s"),s("C_mgml=2 ug/ml, Time=905.5 s"),s("C_mgml=2 ug/ml, Time=906 s"),s("C_mgml=2 ug/ml, Time=906.5 s"),s("C_mgml=2 ug/ml, Time=907 s"),s("C_mgml=2 ug/ml, Time=907.5 s"),s("C_mgml=2 ug/ml, Time=908 s"),s("C_mgml=2 ug/ml, Time=908.5 s"),s("C_mgml=2 ug/ml, Time=909 s"),s("C_mgml=2 ug/ml, Time=909.5 s"),s("C_mgml=2 ug/ml, Time=910 s"),s("C_mgml=2 ug/ml, Time=910.5 s"),s("C_mgml=2 ug/ml, Time=911 s"),s("C_mgml=2 ug/ml, Time=911.5 s"),s("C_mgml=2 ug/ml, Time=912 s"),s("C_mgml=2 ug/ml, Time=912.5 s"),s("C_mgml=2 ug/ml, Time=913 s"),s("C_mgml=2 ug/ml, Time=913.5 s"),s("C_mgml=2 ug/ml, Time=914 s"),s("C_mgml=2 ug/ml, Time=914.5 s"),s("C_mgml=2 ug/ml, Time=915 s"),s("C_mgml=2 ug/ml, Time=915.5 s"),s("C_mgml=2 ug/ml, Time=916 s"),s("C_mgml=2 ug/ml, Time=916.5 s"),s("C_mgml=2 ug/ml, Time=917 s"),s("C_mgml=2 ug/ml, Time=917.5 s"),s("C_mgml=2 ug/ml, Time=918 s"),s("C_mgml=2 ug/ml, Time=918.5 s"),s("C_mgml=2 ug/ml, Time=919 s"),s("C_mgml=2 ug/ml, Time=919.5 s"),s("C_mgml=2 ug/ml, Time=920 s"),s("C_mgml=2 ug/ml, Time=920.5 s"),s("C_mgml=2 ug/ml, Time=921 s"),s("C_mgml=2 ug/ml, Time=921.5 s"),s("C_mgml=2 ug/ml, Time=922 s"),s("C_mgml=2 ug/ml, Time=922.5 s"),s("C_mgml=2 ug/ml, Time=923 s"),s("C_mgml=2 ug/ml, Time=923.5 s"),s("C_mgml=2 ug/ml, Time=924 s"),s("C_mgml=2 ug/ml, Time=924.5 s"),s("C_mgml=2 ug/ml, Time=925 s"),s("C_mgml=2 ug/ml, Time=925.5 s"),s("C_mgml=2 ug/ml, Time=926 s"),s("C_mgml=2 ug/ml, Time=926.5 s"),s("C_mgml=2 ug/ml, Time=927 s"),s("C_mgml=2 ug/ml, Time=927.5 s"),s("C_mgml=2 ug/ml, Time=928 s"),s("C_mgml=2 ug/ml, Time=928.5 s"),s("C_mgml=2 ug/ml, Time=929 s"),s("C_mgml=2 ug/ml, Time=929.5 s"),s("C_mgml=2 ug/ml, Time=930 s"),s("C_mgml=2 ug/ml, Time=930.5 s"),s("C_mgml=2 ug/ml, Time=931 s"),s("C_mgml=2 ug/ml, Time=931.5 s"),s("C_mgml=2 ug/ml, Time=932 s"),s("C_mgml=2 ug/ml, Time=932.5 s"),s("C_mgml=2 ug/ml, Time=933 s"),s("C_mgml=2 ug/ml, Time=933.5 s"),s("C_mgml=2 ug/ml, Time=934 s"),s("C_mgml=2 ug/ml, Time=934.5 s"),s("C_mgml=2 ug/ml, Time=935 s"),s("C_mgml=2 ug/ml, Time=935.5 s"),s("C_mgml=2 ug/ml, Time=936 s"),s("C_mgml=2 ug/ml, Time=936.5 s"),s("C_mgml=2 ug/ml, Time=937 s"),s("C_mgml=2 ug/ml, Time=937.5 s"),s("C_mgml=2 ug/ml, Time=938 s"),s("C_mgml=2 ug/ml, Time=938.5 s"),s("C_mgml=2 ug/ml, Time=939 s"),s("C_mgml=2 ug/ml, Time=939.5 s"),s("C_mgml=2 ug/ml, Time=940 s"),s("C_mgml=2 ug/ml, Time=940.5 s"),s("C_mgml=2 ug/ml, Time=941 s"),s("C_mgml=2 ug/ml, Time=941.5 s"),s("C_mgml=2 ug/ml, Time=942 s"),s("C_mgml=2 ug/ml, Time=942.5 s"),s("C_mgml=2 ug/ml, Time=943 s"),s("C_mgml=2 ug/ml, Time=943.5 s"),s("C_mgml=2 ug/ml, Time=944 s"),s("C_mgml=2 ug/ml, Time=944.5 s"),s("C_mgml=2 ug/ml, Time=945 s"),s("C_mgml=2 ug/ml, Time=945.5 s"),s("C_mgml=2 ug/ml, Time=946 s"),s("C_mgml=2 ug/ml, Time=946.5 s"),s("C_mgml=2 ug/ml, Time=947 s"),s("C_mgml=2 ug/ml, Time=947.5 s"),s("C_mgml=2 ug/ml, Time=948 s"),s("C_mgml=2 ug/ml, Time=948.5 s"),s("C_mgml=2 ug/ml, Time=949 s"),s("C_mgml=2 ug/ml, Time=949.5 s"),s("C_mgml=2 ug/ml, Time=950 s"),s("C_mgml=2 ug/ml, Time=950.5 s"),s("C_mgml=2 ug/ml, Time=951 s"),s("C_mgml=2 ug/ml, Time=951.5 s"),s("C_mgml=2 ug/ml, Time=952 s"),s("C_mgml=2 ug/ml, Time=952.5 s"),s("C_mgml=2 ug/ml, Time=953 s"),s("C_mgml=2 ug/ml, Time=953.5 s"),s("C_mgml=2 ug/ml, Time=954 s"),s("C_mgml=2 ug/ml, Time=954.5 s"),s("C_mgml=2 ug/ml, Time=955 s"),s("C_mgml=2 ug/ml, Time=955.5 s"),s("C_mgml=2 ug/ml, Time=956 s"),s("C_mgml=2 ug/ml, Time=956.5 s"),s("C_mgml=2 ug/ml, Time=957 s"),s("C_mgml=2 ug/ml, Time=957.5 s"),s("C_mgml=2 ug/ml, Time=958 s"),s("C_mgml=2 ug/ml, Time=958.5 s"),s("C_mgml=2 ug/ml, Time=959 s"),s("C_mgml=2 ug/ml, Time=959.5 s"),s("C_mgml=2 ug/ml, Time=960 s"),s("C_mgml=2 ug/ml, Time=960.5 s"),s("C_mgml=2 ug/ml, Time=961 s"),s("C_mgml=2 ug/ml, Time=961.5 s"),s("C_mgml=2 ug/ml, Time=962 s"),s("C_mgml=2 ug/ml, Time=962.5 s"),s("C_mgml=2 ug/ml, Time=963 s"),s("C_mgml=2 ug/ml, Time=963.5 s"),s("C_mgml=2 ug/ml, Time=964 s"),s("C_mgml=2 ug/ml, Time=964.5 s"),s("C_mgml=2 ug/ml, Time=965 s"),s("C_mgml=2 ug/ml, Time=965.5 s"),s("C_mgml=2 ug/ml, Time=966 s"),s("C_mgml=2 ug/ml, Time=966.5 s"),s("C_mgml=2 ug/ml, Time=967 s"),s("C_mgml=2 ug/ml, Time=967.5 s"),s("C_mgml=2 ug/ml, Time=968 s"),s("C_mgml=2 ug/ml, Time=968.5 s"),s("C_mgml=2 ug/ml, Time=969 s"),s("C_mgml=2 ug/ml, Time=969.5 s"),s("C_mgml=2 ug/ml, Time=970 s"),s("C_mgml=2 ug/ml, Time=970.5 s"),s("C_mgml=2 ug/ml, Time=971 s"),s("C_mgml=2 ug/ml, Time=971.5 s"),s("C_mgml=2 ug/ml, Time=972 s"),s("C_mgml=2 ug/ml, Time=972.5 s"),s("C_mgml=2 ug/ml, Time=973 s"),s("C_mgml=2 ug/ml, Time=973.5 s"),s("C_mgml=2 ug/ml, Time=974 s"),s("C_mgml=2 ug/ml, Time=974.5 s"),s("C_mgml=2 ug/ml, Time=975 s"),s("C_mgml=2 ug/ml, Time=975.5 s"),s("C_mgml=2 ug/ml, Time=976 s"),s("C_mgml=2 ug/ml, Time=976.5 s"),s("C_mgml=2 ug/ml, Time=977 s"),s("C_mgml=2 ug/ml, Time=977.5 s"),s("C_mgml=2 ug/ml, Time=978 s"),s("C_mgml=2 ug/ml, Time=978.5 s"),s("C_mgml=2 ug/ml, Time=979 s"),s("C_mgml=2 ug/ml, Time=979.5 s"),s("C_mgml=2 ug/ml, Time=980 s"),s("C_mgml=2 ug/ml, Time=980.5 s"),s("C_mgml=2 ug/ml, Time=981 s"),s("C_mgml=2 ug/ml, Time=981.5 s"),s("C_mgml=2 ug/ml, Time=982 s"),s("C_mgml=2 ug/ml, Time=982.5 s"),s("C_mgml=2 ug/ml, Time=983 s"),s("C_mgml=2 ug/ml, Time=983.5 s"),s("C_mgml=2 ug/ml, Time=984 s"),s("C_mgml=2 ug/ml, Time=984.5 s"),s("C_mgml=2 ug/ml, Time=985 s"),s("C_mgml=2 ug/ml, Time=985.5 s"),s("C_mgml=2 ug/ml, Time=986 s"),s("C_mgml=2 ug/ml, Time=986.5 s"),s("C_mgml=2 ug/ml, Time=987 s"),s("C_mgml=2 ug/ml, Time=987.5 s"),s("C_mgml=2 ug/ml, Time=988 s"),s("C_mgml=2 ug/ml, Time=988.5 s"),s("C_mgml=2 ug/ml, Time=989 s"),s("C_mgml=2 ug/ml, Time=989.5 s"),s("C_mgml=2 ug/ml, Time=990 s"),s("C_mgml=2 ug/ml, Time=990.5 s"),s("C_mgml=2 ug/ml, Time=991 s"),s("C_mgml=2 ug/ml, Time=991.5 s"),s("C_mgml=2 ug/ml, Time=992 s"),s("C_mgml=2 ug/ml, Time=992.5 s"),s("C_mgml=2 ug/ml, Time=993 s"),s("C_mgml=2 ug/ml, Time=993.5 s"),s("C_mgml=2 ug/ml, Time=994 s"),s("C_mgml=2 ug/ml, Time=994.5 s"),s("C_mgml=2 ug/ml, Time=995 s"),s("C_mgml=2 ug/ml, Time=995.5 s"),s("C_mgml=2 ug/ml, Time=996 s"),s("C_mgml=2 ug/ml, Time=996.5 s"),s("C_mgml=2 ug/ml, Time=997 s"),s("C_mgml=2 ug/ml, Time=997.5 s"),s("C_mgml=2 ug/ml, Time=998 s"),s("C_mgml=2 ug/ml, Time=998.5 s"),s("C_mgml=2 ug/ml, Time=999 s"),s("C_mgml=2 ug/ml, Time=999.5 s"),s("C_mgml=2 ug/ml, Time=1000 s"),s("C_mgml=5 ug/ml, Time=0 s"),s("C_mgml=5 ug/ml, Time=0.5 s"),s("C_mgml=5 ug/ml, Time=1 s"),s("C_mgml=5 ug/ml, Time=1.5 s"),s("C_mgml=5 ug/ml, Time=2 s"),s("C_mgml=5 ug/ml, Time=2.5 s"),s("C_mgml=5 ug/ml, Time=3 s"),s("C_mgml=5 ug/ml, Time=3.5 s"),s("C_mgml=5 ug/ml, Time=4 s"),s("C_mgml=5 ug/ml, Time=4.5 s"),s("C_mgml=5 ug/ml, Time=5 s"),s("C_mgml=5 ug/ml, Time=5.5 s"),s("C_mgml=5 ug/ml, Time=6 s"),s("C_mgml=5 ug/ml, Time=6.5 s"),s("C_mgml=5 ug/ml, Time=7 s"),s("C_mgml=5 ug/ml, Time=7.5 s"),s("C_mgml=5 ug/ml, Time=8 s"),s("C_mgml=5 ug/ml, Time=8.5 s"),s("C_mgml=5 ug/ml, Time=9 s"),s("C_mgml=5 ug/ml, Time=9.5 s"),s("C_mgml=5 ug/ml, Time=10 s"),s("C_mgml=5 ug/ml, Time=10.5 s"),s("C_mgml=5 ug/ml, Time=11 s"),s("C_mgml=5 ug/ml, Time=11.5 s"),s("C_mgml=5 ug/ml, Time=12 s"),s("C_mgml=5 ug/ml, Time=12.5 s"),s("C_mgml=5 ug/ml, Time=13 s"),s("C_mgml=5 ug/ml, Time=13.5 s"),s("C_mgml=5 ug/ml, Time=14 s"),s("C_mgml=5 ug/ml, Time=14.5 s"),s("C_mgml=5 ug/ml, Time=15 s"),s("C_mgml=5 ug/ml, Time=15.5 s"),s("C_mgml=5 ug/ml, Time=16 s"),s("C_mgml=5 ug/ml, Time=16.5 s"),s("C_mgml=5 ug/ml, Time=17 s"),s("C_mgml=5 ug/ml, Time=17.5 s"),s("C_mgml=5 ug/ml, Time=18 s"),s("C_mgml=5 ug/ml, Time=18.5 s"),s("C_mgml=5 ug/ml, Time=19 s"),s("C_mgml=5 ug/ml, Time=19.5 s"),s("C_mgml=5 ug/ml, Time=20 s"),s("C_mgml=5 ug/ml, Time=20.5 s"),s("C_mgml=5 ug/ml, Time=21 s"),s("C_mgml=5 ug/ml, Time=21.5 s"),s("C_mgml=5 ug/ml, Time=22 s"),s("C_mgml=5 ug/ml, Time=22.5 s"),s("C_mgml=5 ug/ml, Time=23 s"),s("C_mgml=5 ug/ml, Time=23.5 s"),s("C_mgml=5 ug/ml, Time=24 s"),s("C_mgml=5 ug/ml, Time=24.5 s"),s("C_mgml=5 ug/ml, Time=25 s"),s("C_mgml=5 ug/ml, Time=25.5 s"),s("C_mgml=5 ug/ml, Time=26 s"),s("C_mgml=5 ug/ml, Time=26.5 s"),s("C_mgml=5 ug/ml, Time=27 s"),s("C_mgml=5 ug/ml, Time=27.5 s"),s("C_mgml=5 ug/ml, Time=28 s"),s("C_mgml=5 ug/ml, Time=28.5 s"),s("C_mgml=5 ug/ml, Time=29 s"),s("C_mgml=5 ug/ml, Time=29.5 s"),s("C_mgml=5 ug/ml, Time=30 s"),s("C_mgml=5 ug/ml, Time=30.5 s"),s("C_mgml=5 ug/ml, Time=31 s"),s("C_mgml=5 ug/ml, Time=31.5 s"),s("C_mgml=5 ug/ml, Time=32 s"),s("C_mgml=5 ug/ml, Time=32.5 s"),s("C_mgml=5 ug/ml, Time=33 s"),s("C_mgml=5 ug/ml, Time=33.5 s"),s("C_mgml=5 ug/ml, Time=34 s"),s("C_mgml=5 ug/ml, Time=34.5 s"),s("C_mgml=5 ug/ml, Time=35 s"),s("C_mgml=5 ug/ml, Time=35.5 s"),s("C_mgml=5 ug/ml, Time=36 s"),s("C_mgml=5 ug/ml, Time=36.5 s"),s("C_mgml=5 ug/ml, Time=37 s"),s("C_mgml=5 ug/ml, Time=37.5 s"),s("C_mgml=5 ug/ml, Time=38 s"),s("C_mgml=5 ug/ml, Time=38.5 s"),s("C_mgml=5 ug/ml, Time=39 s"),s("C_mgml=5 ug/ml, Time=39.5 s"),s("C_mgml=5 ug/ml, Time=40 s"),s("C_mgml=5 ug/ml, Time=40.5 s"),s("C_mgml=5 ug/ml, Time=41 s"),s("C_mgml=5 ug/ml, Time=41.5 s"),s("C_mgml=5 ug/ml, Time=42 s"),s("C_mgml=5 ug/ml, Time=42.5 s"),s("C_mgml=5 ug/ml, Time=43 s"),s("C_mgml=5 ug/ml, Time=43.5 s"),s("C_mgml=5 ug/ml, Time=44 s"),s("C_mgml=5 ug/ml, Time=44.5 s"),s("C_mgml=5 ug/ml, Time=45 s"),s("C_mgml=5 ug/ml, Time=45.5 s"),s("C_mgml=5 ug/ml, Time=46 s"),s("C_mgml=5 ug/ml, Time=46.5 s"),s("C_mgml=5 ug/ml, Time=47 s"),s("C_mgml=5 ug/ml, Time=47.5 s"),s("C_mgml=5 ug/ml, Time=48 s"),s("C_mgml=5 ug/ml, Time=48.5 s"),s("C_mgml=5 ug/ml, Time=49 s"),s("C_mgml=5 ug/ml, Time=49.5 s"),s("C_mgml=5 ug/ml, Time=50 s"),s("C_mgml=5 ug/ml, Time=50.5 s"),s("C_mgml=5 ug/ml, Time=51 s"),s("C_mgml=5 ug/ml, Time=51.5 s"),s("C_mgml=5 ug/ml, Time=52 s"),s("C_mgml=5 ug/ml, Time=52.5 s"),s("C_mgml=5 ug/ml, Time=53 s"),s("C_mgml=5 ug/ml, Time=53.5 s"),s("C_mgml=5 ug/ml, Time=54 s"),s("C_mgml=5 ug/ml, Time=54.5 s"),s("C_mgml=5 ug/ml, Time=55 s"),s("C_mgml=5 ug/ml, Time=55.5 s"),s("C_mgml=5 ug/ml, Time=56 s"),s("C_mgml=5 ug/ml, Time=56.5 s"),s("C_mgml=5 ug/ml, Time=57 s"),s("C_mgml=5 ug/ml, Time=57.5 s"),s("C_mgml=5 ug/ml, Time=58 s"),s("C_mgml=5 ug/ml, Time=58.5 s"),s("C_mgml=5 ug/ml, Time=59 s"),s("C_mgml=5 ug/ml, Time=59.5 s"),s("C_mgml=5 ug/ml, Time=60 s"),s("C_mgml=5 ug/ml, Time=60.5 s"),s("C_mgml=5 ug/ml, Time=61 s"),s("C_mgml=5 ug/ml, Time=61.5 s"),s("C_mgml=5 ug/ml, Time=62 s"),s("C_mgml=5 ug/ml, Time=62.5 s"),s("C_mgml=5 ug/ml, Time=63 s"),s("C_mgml=5 ug/ml, Time=63.5 s"),s("C_mgml=5 ug/ml, Time=64 s"),s("C_mgml=5 ug/ml, Time=64.5 s"),s("C_mgml=5 ug/ml, Time=65 s"),s("C_mgml=5 ug/ml, Time=65.5 s"),s("C_mgml=5 ug/ml, Time=66 s"),s("C_mgml=5 ug/ml, Time=66.5 s"),s("C_mgml=5 ug/ml, Time=67 s"),s("C_mgml=5 ug/ml, Time=67.5 s"),s("C_mgml=5 ug/ml, Time=68 s"),s("C_mgml=5 ug/ml, Time=68.5 s"),s("C_mgml=5 ug/ml, Time=69 s"),s("C_mgml=5 ug/ml, Time=69.5 s"),s("C_mgml=5 ug/ml, Time=70 s"),s("C_mgml=5 ug/ml, Time=70.5 s"),s("C_mgml=5 ug/ml, Time=71 s"),s("C_mgml=5 ug/ml, Time=71.5 s"),s("C_mgml=5 ug/ml, Time=72 s"),s("C_mgml=5 ug/ml, Time=72.5 s"),s("C_mgml=5 ug/ml, Time=73 s"),s("C_mgml=5 ug/ml, Time=73.5 s"),s("C_mgml=5 ug/ml, Time=74 s"),s("C_mgml=5 ug/ml, Time=74.5 s"),s("C_mgml=5 ug/ml, Time=75 s"),s("C_mgml=5 ug/ml, Time=75.5 s"),s("C_mgml=5 ug/ml, Time=76 s"),s("C_mgml=5 ug/ml, Time=76.5 s"),s("C_mgml=5 ug/ml, Time=77 s"),s("C_mgml=5 ug/ml, Time=77.5 s"),s("C_mgml=5 ug/ml, Time=78 s"),s("C_mgml=5 ug/ml, Time=78.5 s"),s("C_mgml=5 ug/ml, Time=79 s"),s("C_mgml=5 ug/ml, Time=79.5 s"),s("C_mgml=5 ug/ml, Time=80 s"),s("C_mgml=5 ug/ml, Time=80.5 s"),s("C_mgml=5 ug/ml, Time=81 s"),s("C_mgml=5 ug/ml, Time=81.5 s"),s("C_mgml=5 ug/ml, Time=82 s"),s("C_mgml=5 ug/ml, Time=82.5 s"),s("C_mgml=5 ug/ml, Time=83 s"),s("C_mgml=5 ug/ml, Time=83.5 s"),s("C_mgml=5 ug/ml, Time=84 s"),s("C_mgml=5 ug/ml, Time=84.5 s"),s("C_mgml=5 ug/ml, Time=85 s"),s("C_mgml=5 ug/ml, Time=85.5 s"),s("C_mgml=5 ug/ml, Time=86 s"),s("C_mgml=5 ug/ml, Time=86.5 s"),s("C_mgml=5 ug/ml, Time=87 s"),s("C_mgml=5 ug/ml, Time=87.5 s"),s("C_mgml=5 ug/ml, Time=88 s"),s("C_mgml=5 ug/ml, Time=88.5 s"),s("C_mgml=5 ug/ml, Time=89 s"),s("C_mgml=5 ug/ml, Time=89.5 s"),s("C_mgml=5 ug/ml, Time=90 s"),s("C_mgml=5 ug/ml, Time=90.5 s"),s("C_mgml=5 ug/ml, Time=91 s"),s("C_mgml=5 ug/ml, Time=91.5 s"),s("C_mgml=5 ug/ml, Time=92 s"),s("C_mgml=5 ug/ml, Time=92.5 s"),s("C_mgml=5 ug/ml, Time=93 s"),s("C_mgml=5 ug/ml, Time=93.5 s"),s("C_mgml=5 ug/ml, Time=94 s"),s("C_mgml=5 ug/ml, Time=94.5 s"),s("C_mgml=5 ug/ml, Time=95 s"),s("C_mgml=5 ug/ml, Time=95.5 s"),s("C_mgml=5 ug/ml, Time=96 s"),s("C_mgml=5 ug/ml, Time=96.5 s"),s("C_mgml=5 ug/ml, Time=97 s"),s("C_mgml=5 ug/ml, Time=97.5 s"),s("C_mgml=5 ug/ml, Time=98 s"),s("C_mgml=5 ug/ml, Time=98.5 s"),s("C_mgml=5 ug/ml, Time=99 s"),s("C_mgml=5 ug/ml, Time=99.5 s"),s("C_mgml=5 ug/ml, Time=100 s"),s("C_mgml=5 ug/ml, Time=100.5 s"),s("C_mgml=5 ug/ml, Time=101 s"),s("C_mgml=5 ug/ml, Time=101.5 s"),s("C_mgml=5 ug/ml, Time=102 s"),s("C_mgml=5 ug/ml, Time=102.5 s"),s("C_mgml=5 ug/ml, Time=103 s"),s("C_mgml=5 ug/ml, Time=103.5 s"),s("C_mgml=5 ug/ml, Time=104 s"),s("C_mgml=5 ug/ml, Time=104.5 s"),s("C_mgml=5 ug/ml, Time=105 s"),s("C_mgml=5 ug/ml, Time=105.5 s"),s("C_mgml=5 ug/ml, Time=106 s"),s("C_mgml=5 ug/ml, Time=106.5 s"),s("C_mgml=5 ug/ml, Time=107 s"),s("C_mgml=5 ug/ml, Time=107.5 s"),s("C_mgml=5 ug/ml, Time=108 s"),s("C_mgml=5 ug/ml, Time=108.5 s"),s("C_mgml=5 ug/ml, Time=109 s"),s("C_mgml=5 ug/ml, Time=109.5 s"),s("C_mgml=5 ug/ml, Time=110 s"),s("C_mgml=5 ug/ml, Time=110.5 s"),s("C_mgml=5 ug/ml, Time=111 s"),s("C_mgml=5 ug/ml, Time=111.5 s"),s("C_mgml=5 ug/ml, Time=112 s"),s("C_mgml=5 ug/ml, Time=112.5 s"),s("C_mgml=5 ug/ml, Time=113 s"),s("C_mgml=5 ug/ml, Time=113.5 s"),s("C_mgml=5 ug/ml, Time=114 s"),s("C_mgml=5 ug/ml, Time=114.5 s"),s("C_mgml=5 ug/ml, Time=115 s"),s("C_mgml=5 ug/ml, Time=115.5 s"),s("C_mgml=5 ug/ml, Time=116 s"),s("C_mgml=5 ug/ml, Time=116.5 s"),s("C_mgml=5 ug/ml, Time=117 s"),s("C_mgml=5 ug/ml, Time=117.5 s"),s("C_mgml=5 ug/ml, Time=118 s"),s("C_mgml=5 ug/ml, Time=118.5 s"),s("C_mgml=5 ug/ml, Time=119 s"),s("C_mgml=5 ug/ml, Time=119.5 s"),s("C_mgml=5 ug/ml, Time=120 s"),s("C_mgml=5 ug/ml, Time=120.5 s"),s("C_mgml=5 ug/ml, Time=121 s"),s("C_mgml=5 ug/ml, Time=121.5 s"),s("C_mgml=5 ug/ml, Time=122 s"),s("C_mgml=5 ug/ml, Time=122.5 s"),s("C_mgml=5 ug/ml, Time=123 s"),s("C_mgml=5 ug/ml, Time=123.5 s"),s("C_mgml=5 ug/ml, Time=124 s"),s("C_mgml=5 ug/ml, Time=124.5 s"),s("C_mgml=5 ug/ml, Time=125 s"),s("C_mgml=5 ug/ml, Time=125.5 s"),s("C_mgml=5 ug/ml, Time=126 s"),s("C_mgml=5 ug/ml, Time=126.5 s"),s("C_mgml=5 ug/ml, Time=127 s"),s("C_mgml=5 ug/ml, Time=127.5 s"),s("C_mgml=5 ug/ml, Time=128 s"),s("C_mgml=5 ug/ml, Time=128.5 s"),s("C_mgml=5 ug/ml, Time=129 s"),s("C_mgml=5 ug/ml, Time=129.5 s"),s("C_mgml=5 ug/ml, Time=130 s"),s("C_mgml=5 ug/ml, Time=130.5 s"),s("C_mgml=5 ug/ml, Time=131 s"),s("C_mgml=5 ug/ml, Time=131.5 s"),s("C_mgml=5 ug/ml, Time=132 s"),s("C_mgml=5 ug/ml, Time=132.5 s"),s("C_mgml=5 ug/ml, Time=133 s"),s("C_mgml=5 ug/ml, Time=133.5 s"),s("C_mgml=5 ug/ml, Time=134 s"),s("C_mgml=5 ug/ml, Time=134.5 s"),s("C_mgml=5 ug/ml, Time=135 s"),s("C_mgml=5 ug/ml, Time=135.5 s"),s("C_mgml=5 ug/ml, Time=136 s"),s("C_mgml=5 ug/ml, Time=136.5 s"),s("C_mgml=5 ug/ml, Time=137 s"),s("C_mgml=5 ug/ml, Time=137.5 s"),s("C_mgml=5 ug/ml, Time=138 s"),s("C_mgml=5 ug/ml, Time=138.5 s"),s("C_mgml=5 ug/ml, Time=139 s"),s("C_mgml=5 ug/ml, Time=139.5 s"),s("C_mgml=5 ug/ml, Time=140 s"),s("C_mgml=5 ug/ml, Time=140.5 s"),s("C_mgml=5 ug/ml, Time=141 s"),s("C_mgml=5 ug/ml, Time=141.5 s"),s("C_mgml=5 ug/ml, Time=142 s"),s("C_mgml=5 ug/ml, Time=142.5 s"),s("C_mgml=5 ug/ml, Time=143 s"),s("C_mgml=5 ug/ml, Time=143.5 s"),s("C_mgml=5 ug/ml, Time=144 s"),s("C_mgml=5 ug/ml, Time=144.5 s"),s("C_mgml=5 ug/ml, Time=145 s"),s("C_mgml=5 ug/ml, Time=145.5 s"),s("C_mgml=5 ug/ml, Time=146 s"),s("C_mgml=5 ug/ml, Time=146.5 s"),s("C_mgml=5 ug/ml, Time=147 s"),s("C_mgml=5 ug/ml, Time=147.5 s"),s("C_mgml=5 ug/ml, Time=148 s"),s("C_mgml=5 ug/ml, Time=148.5 s"),s("C_mgml=5 ug/ml, Time=149 s"),s("C_mgml=5 ug/ml, Time=149.5 s"),s("C_mgml=5 ug/ml, Time=150 s"),s("C_mgml=5 ug/ml, Time=150.5 s"),s("C_mgml=5 ug/ml, Time=151 s"),s("C_mgml=5 ug/ml, Time=151.5 s"),s("C_mgml=5 ug/ml, Time=152 s"),s("C_mgml=5 ug/ml, Time=152.5 s"),s("C_mgml=5 ug/ml, Time=153 s"),s("C_mgml=5 ug/ml, Time=153.5 s"),s("C_mgml=5 ug/ml, Time=154 s"),s("C_mgml=5 ug/ml, Time=154.5 s"),s("C_mgml=5 ug/ml, Time=155 s"),s("C_mgml=5 ug/ml, Time=155.5 s"),s("C_mgml=5 ug/ml, Time=156 s"),s("C_mgml=5 ug/ml, Time=156.5 s"),s("C_mgml=5 ug/ml, Time=157 s"),s("C_mgml=5 ug/ml, Time=157.5 s"),s("C_mgml=5 ug/ml, Time=158 s"),s("C_mgml=5 ug/ml, Time=158.5 s"),s("C_mgml=5 ug/ml, Time=159 s"),s("C_mgml=5 ug/ml, Time=159.5 s"),s("C_mgml=5 ug/ml, Time=160 s"),s("C_mgml=5 ug/ml, Time=160.5 s"),s("C_mgml=5 ug/ml, Time=161 s"),s("C_mgml=5 ug/ml, Time=161.5 s"),s("C_mgml=5 ug/ml, Time=162 s"),s("C_mgml=5 ug/ml, Time=162.5 s"),s("C_mgml=5 ug/ml, Time=163 s"),s("C_mgml=5 ug/ml, Time=163.5 s"),s("C_mgml=5 ug/ml, Time=164 s"),s("C_mgml=5 ug/ml, Time=164.5 s"),s("C_mgml=5 ug/ml, Time=165 s"),s("C_mgml=5 ug/ml, Time=165.5 s"),s("C_mgml=5 ug/ml, Time=166 s"),s("C_mgml=5 ug/ml, Time=166.5 s"),s("C_mgml=5 ug/ml, Time=167 s"),s("C_mgml=5 ug/ml, Time=167.5 s"),s("C_mgml=5 ug/ml, Time=168 s"),s("C_mgml=5 ug/ml, Time=168.5 s"),s("C_mgml=5 ug/ml, Time=169 s"),s("C_mgml=5 ug/ml, Time=169.5 s"),s("C_mgml=5 ug/ml, Time=170 s"),s("C_mgml=5 ug/ml, Time=170.5 s"),s("C_mgml=5 ug/ml, Time=171 s"),s("C_mgml=5 ug/ml, Time=171.5 s"),s("C_mgml=5 ug/ml, Time=172 s"),s("C_mgml=5 ug/ml, Time=172.5 s"),s("C_mgml=5 ug/ml, Time=173 s"),s("C_mgml=5 ug/ml, Time=173.5 s"),s("C_mgml=5 ug/ml, Time=174 s"),s("C_mgml=5 ug/ml, Time=174.5 s"),s("C_mgml=5 ug/ml, Time=175 s"),s("C_mgml=5 ug/ml, Time=175.5 s"),s("C_mgml=5 ug/ml, Time=176 s"),s("C_mgml=5 ug/ml, Time=176.5 s"),s("C_mgml=5 ug/ml, Time=177 s"),s("C_mgml=5 ug/ml, Time=177.5 s"),s("C_mgml=5 ug/ml, Time=178 s"),s("C_mgml=5 ug/ml, Time=178.5 s"),s("C_mgml=5 ug/ml, Time=179 s"),s("C_mgml=5 ug/ml, Time=179.5 s"),s("C_mgml=5 ug/ml, Time=180 s"),s("C_mgml=5 ug/ml, Time=180.5 s"),s("C_mgml=5 ug/ml, Time=181 s"),s("C_mgml=5 ug/ml, Time=181.5 s"),s("C_mgml=5 ug/ml, Time=182 s"),s("C_mgml=5 ug/ml, Time=182.5 s"),s("C_mgml=5 ug/ml, Time=183 s"),s("C_mgml=5 ug/ml, Time=183.5 s"),s("C_mgml=5 ug/ml, Time=184 s"),s("C_mgml=5 ug/ml, Time=184.5 s"),s("C_mgml=5 ug/ml, Time=185 s"),s("C_mgml=5 ug/ml, Time=185.5 s"),s("C_mgml=5 ug/ml, Time=186 s"),s("C_mgml=5 ug/ml, Time=186.5 s"),s("C_mgml=5 ug/ml, Time=187 s"),s("C_mgml=5 ug/ml, Time=187.5 s"),s("C_mgml=5 ug/ml, Time=188 s"),s("C_mgml=5 ug/ml, Time=188.5 s"),s("C_mgml=5 ug/ml, Time=189 s"),s("C_mgml=5 ug/ml, Time=189.5 s"),s("C_mgml=5 ug/ml, Time=190 s"),s("C_mgml=5 ug/ml, Time=190.5 s"),s("C_mgml=5 ug/ml, Time=191 s"),s("C_mgml=5 ug/ml, Time=191.5 s"),s("C_mgml=5 ug/ml, Time=192 s"),s("C_mgml=5 ug/ml, Time=192.5 s"),s("C_mgml=5 ug/ml, Time=193 s"),s("C_mgml=5 ug/ml, Time=193.5 s"),s("C_mgml=5 ug/ml, Time=194 s"),s("C_mgml=5 ug/ml, Time=194.5 s"),s("C_mgml=5 ug/ml, Time=195 s"),s("C_mgml=5 ug/ml, Time=195.5 s"),s("C_mgml=5 ug/ml, Time=196 s"),s("C_mgml=5 ug/ml, Time=196.5 s"),s("C_mgml=5 ug/ml, Time=197 s"),s("C_mgml=5 ug/ml, Time=197.5 s"),s("C_mgml=5 ug/ml, Time=198 s"),s("C_mgml=5 ug/ml, Time=198.5 s"),s("C_mgml=5 ug/ml, Time=199 s"),s("C_mgml=5 ug/ml, Time=199.5 s"),s("C_mgml=5 ug/ml, Time=200 s"),s("C_mgml=5 ug/ml, Time=200.5 s"),s("C_mgml=5 ug/ml, Time=201 s"),s("C_mgml=5 ug/ml, Time=201.5 s"),s("C_mgml=5 ug/ml, Time=202 s"),s("C_mgml=5 ug/ml, Time=202.5 s"),s("C_mgml=5 ug/ml, Time=203 s"),s("C_mgml=5 ug/ml, Time=203.5 s"),s("C_mgml=5 ug/ml, Time=204 s"),s("C_mgml=5 ug/ml, Time=204.5 s"),s("C_mgml=5 ug/ml, Time=205 s"),s("C_mgml=5 ug/ml, Time=205.5 s"),s("C_mgml=5 ug/ml, Time=206 s"),s("C_mgml=5 ug/ml, Time=206.5 s"),s("C_mgml=5 ug/ml, Time=207 s"),s("C_mgml=5 ug/ml, Time=207.5 s"),s("C_mgml=5 ug/ml, Time=208 s"),s("C_mgml=5 ug/ml, Time=208.5 s"),s("C_mgml=5 ug/ml, Time=209 s"),s("C_mgml=5 ug/ml, Time=209.5 s"),s("C_mgml=5 ug/ml, Time=210 s"),s("C_mgml=5 ug/ml, Time=210.5 s"),s("C_mgml=5 ug/ml, Time=211 s"),s("C_mgml=5 ug/ml, Time=211.5 s"),s("C_mgml=5 ug/ml, Time=212 s"),s("C_mgml=5 ug/ml, Time=212.5 s"),s("C_mgml=5 ug/ml, Time=213 s"),s("C_mgml=5 ug/ml, Time=213.5 s"),s("C_mgml=5 ug/ml, Time=214 s"),s("C_mgml=5 ug/ml, Time=214.5 s"),s("C_mgml=5 ug/ml, Time=215 s"),s("C_mgml=5 ug/ml, Time=215.5 s"),s("C_mgml=5 ug/ml, Time=216 s"),s("C_mgml=5 ug/ml, Time=216.5 s"),s("C_mgml=5 ug/ml, Time=217 s"),s("C_mgml=5 ug/ml, Time=217.5 s"),s("C_mgml=5 ug/ml, Time=218 s"),s("C_mgml=5 ug/ml, Time=218.5 s"),s("C_mgml=5 ug/ml, Time=219 s"),s("C_mgml=5 ug/ml, Time=219.5 s"),s("C_mgml=5 ug/ml, Time=220 s"),s("C_mgml=5 ug/ml, Time=220.5 s"),s("C_mgml=5 ug/ml, Time=221 s"),s("C_mgml=5 ug/ml, Time=221.5 s"),s("C_mgml=5 ug/ml, Time=222 s"),s("C_mgml=5 ug/ml, Time=222.5 s"),s("C_mgml=5 ug/ml, Time=223 s"),s("C_mgml=5 ug/ml, Time=223.5 s"),s("C_mgml=5 ug/ml, Time=224 s"),s("C_mgml=5 ug/ml, Time=224.5 s"),s("C_mgml=5 ug/ml, Time=225 s"),s("C_mgml=5 ug/ml, Time=225.5 s"),s("C_mgml=5 ug/ml, Time=226 s"),s("C_mgml=5 ug/ml, Time=226.5 s"),s("C_mgml=5 ug/ml, Time=227 s"),s("C_mgml=5 ug/ml, Time=227.5 s"),s("C_mgml=5 ug/ml, Time=228 s"),s("C_mgml=5 ug/ml, Time=228.5 s"),s("C_mgml=5 ug/ml, Time=229 s"),s("C_mgml=5 ug/ml, Time=229.5 s"),s("C_mgml=5 ug/ml, Time=230 s"),s("C_mgml=5 ug/ml, Time=230.5 s"),s("C_mgml=5 ug/ml, Time=231 s"),s("C_mgml=5 ug/ml, Time=231.5 s"),s("C_mgml=5 ug/ml, Time=232 s"),s("C_mgml=5 ug/ml, Time=232.5 s"),s("C_mgml=5 ug/ml, Time=233 s"),s("C_mgml=5 ug/ml, Time=233.5 s"),s("C_mgml=5 ug/ml, Time=234 s"),s("C_mgml=5 ug/ml, Time=234.5 s"),s("C_mgml=5 ug/ml, Time=235 s"),s("C_mgml=5 ug/ml, Time=235.5 s"),s("C_mgml=5 ug/ml, Time=236 s"),s("C_mgml=5 ug/ml, Time=236.5 s"),s("C_mgml=5 ug/ml, Time=237 s"),s("C_mgml=5 ug/ml, Time=237.5 s"),s("C_mgml=5 ug/ml, Time=238 s"),s("C_mgml=5 ug/ml, Time=238.5 s"),s("C_mgml=5 ug/ml, Time=239 s"),s("C_mgml=5 ug/ml, Time=239.5 s"),s("C_mgml=5 ug/ml, Time=240 s"),s("C_mgml=5 ug/ml, Time=240.5 s"),s("C_mgml=5 ug/ml, Time=241 s"),s("C_mgml=5 ug/ml, Time=241.5 s"),s("C_mgml=5 ug/ml, Time=242 s"),s("C_mgml=5 ug/ml, Time=242.5 s"),s("C_mgml=5 ug/ml, Time=243 s"),s("C_mgml=5 ug/ml, Time=243.5 s"),s("C_mgml=5 ug/ml, Time=244 s"),s("C_mgml=5 ug/ml, Time=244.5 s"),s("C_mgml=5 ug/ml, Time=245 s"),s("C_mgml=5 ug/ml, Time=245.5 s"),s("C_mgml=5 ug/ml, Time=246 s"),s("C_mgml=5 ug/ml, Time=246.5 s"),s("C_mgml=5 ug/ml, Time=247 s"),s("C_mgml=5 ug/ml, Time=247.5 s"),s("C_mgml=5 ug/ml, Time=248 s"),s("C_mgml=5 ug/ml, Time=248.5 s"),s("C_mgml=5 ug/ml, Time=249 s"),s("C_mgml=5 ug/ml, Time=249.5 s"),s("C_mgml=5 ug/ml, Time=250 s"),s("C_mgml=5 ug/ml, Time=250.5 s"),s("C_mgml=5 ug/ml, Time=251 s"),s("C_mgml=5 ug/ml, Time=251.5 s"),s("C_mgml=5 ug/ml, Time=252 s"),s("C_mgml=5 ug/ml, Time=252.5 s"),s("C_mgml=5 ug/ml, Time=253 s"),s("C_mgml=5 ug/ml, Time=253.5 s"),s("C_mgml=5 ug/ml, Time=254 s"),s("C_mgml=5 ug/ml, Time=254.5 s"),s("C_mgml=5 ug/ml, Time=255 s"),s("C_mgml=5 ug/ml, Time=255.5 s"),s("C_mgml=5 ug/ml, Time=256 s"),s("C_mgml=5 ug/ml, Time=256.5 s"),s("C_mgml=5 ug/ml, Time=257 s"),s("C_mgml=5 ug/ml, Time=257.5 s"),s("C_mgml=5 ug/ml, Time=258 s"),s("C_mgml=5 ug/ml, Time=258.5 s"),s("C_mgml=5 ug/ml, Time=259 s"),s("C_mgml=5 ug/ml, Time=259.5 s"),s("C_mgml=5 ug/ml, Time=260 s"),s("C_mgml=5 ug/ml, Time=260.5 s"),s("C_mgml=5 ug/ml, Time=261 s"),s("C_mgml=5 ug/ml, Time=261.5 s"),s("C_mgml=5 ug/ml, Time=262 s"),s("C_mgml=5 ug/ml, Time=262.5 s"),s("C_mgml=5 ug/ml, Time=263 s"),s("C_mgml=5 ug/ml, Time=263.5 s"),s("C_mgml=5 ug/ml, Time=264 s"),s("C_mgml=5 ug/ml, Time=264.5 s"),s("C_mgml=5 ug/ml, Time=265 s"),s("C_mgml=5 ug/ml, Time=265.5 s"),s("C_mgml=5 ug/ml, Time=266 s"),s("C_mgml=5 ug/ml, Time=266.5 s"),s("C_mgml=5 ug/ml, Time=267 s"),s("C_mgml=5 ug/ml, Time=267.5 s"),s("C_mgml=5 ug/ml, Time=268 s"),s("C_mgml=5 ug/ml, Time=268.5 s"),s("C_mgml=5 ug/ml, Time=269 s"),s("C_mgml=5 ug/ml, Time=269.5 s"),s("C_mgml=5 ug/ml, Time=270 s"),s("C_mgml=5 ug/ml, Time=270.5 s"),s("C_mgml=5 ug/ml, Time=271 s"),s("C_mgml=5 ug/ml, Time=271.5 s"),s("C_mgml=5 ug/ml, Time=272 s"),s("C_mgml=5 ug/ml, Time=272.5 s"),s("C_mgml=5 ug/ml, Time=273 s"),s("C_mgml=5 ug/ml, Time=273.5 s"),s("C_mgml=5 ug/ml, Time=274 s"),s("C_mgml=5 ug/ml, Time=274.5 s"),s("C_mgml=5 ug/ml, Time=275 s"),s("C_mgml=5 ug/ml, Time=275.5 s"),s("C_mgml=5 ug/ml, Time=276 s"),s("C_mgml=5 ug/ml, Time=276.5 s"),s("C_mgml=5 ug/ml, Time=277 s"),s("C_mgml=5 ug/ml, Time=277.5 s"),s("C_mgml=5 ug/ml, Time=278 s"),s("C_mgml=5 ug/ml, Time=278.5 s"),s("C_mgml=5 ug/ml, Time=279 s"),s("C_mgml=5 ug/ml, Time=279.5 s"),s("C_mgml=5 ug/ml, Time=280 s"),s("C_mgml=5 ug/ml, Time=280.5 s"),s("C_mgml=5 ug/ml, Time=281 s"),s("C_mgml=5 ug/ml, Time=281.5 s"),s("C_mgml=5 ug/ml, Time=282 s"),s("C_mgml=5 ug/ml, Time=282.5 s"),s("C_mgml=5 ug/ml, Time=283 s"),s("C_mgml=5 ug/ml, Time=283.5 s"),s("C_mgml=5 ug/ml, Time=284 s"),s("C_mgml=5 ug/ml, Time=284.5 s"),s("C_mgml=5 ug/ml, Time=285 s"),s("C_mgml=5 ug/ml, Time=285.5 s"),s("C_mgml=5 ug/ml, Time=286 s"),s("C_mgml=5 ug/ml, Time=286.5 s"),s("C_mgml=5 ug/ml, Time=287 s"),s("C_mgml=5 ug/ml, Time=287.5 s"),s("C_mgml=5 ug/ml, Time=288 s"),s("C_mgml=5 ug/ml, Time=288.5 s"),s("C_mgml=5 ug/ml, Time=289 s"),s("C_mgml=5 ug/ml, Time=289.5 s"),s("C_mgml=5 ug/ml, Time=290 s"),s("C_mgml=5 ug/ml, Time=290.5 s"),s("C_mgml=5 ug/ml, Time=291 s"),s("C_mgml=5 ug/ml, Time=291.5 s"),s("C_mgml=5 ug/ml, Time=292 s"),s("C_mgml=5 ug/ml, Time=292.5 s"),s("C_mgml=5 ug/ml, Time=293 s"),s("C_mgml=5 ug/ml, Time=293.5 s"),s("C_mgml=5 ug/ml, Time=294 s"),s("C_mgml=5 ug/ml, Time=294.5 s"),s("C_mgml=5 ug/ml, Time=295 s"),s("C_mgml=5 ug/ml, Time=295.5 s"),s("C_mgml=5 ug/ml, Time=296 s"),s("C_mgml=5 ug/ml, Time=296.5 s"),s("C_mgml=5 ug/ml, Time=297 s"),s("C_mgml=5 ug/ml, Time=297.5 s"),s("C_mgml=5 ug/ml, Time=298 s"),s("C_mgml=5 ug/ml, Time=298.5 s"),s("C_mgml=5 ug/ml, Time=299 s"),s("C_mgml=5 ug/ml, Time=299.5 s"),s("C_mgml=5 ug/ml, Time=300 s"),s("C_mgml=5 ug/ml, Time=300.5 s"),s("C_mgml=5 ug/ml, Time=301 s"),s("C_mgml=5 ug/ml, Time=301.5 s"),s("C_mgml=5 ug/ml, Time=302 s"),s("C_mgml=5 ug/ml, Time=302.5 s"),s("C_mgml=5 ug/ml, Time=303 s"),s("C_mgml=5 ug/ml, Time=303.5 s"),s("C_mgml=5 ug/ml, Time=304 s"),s("C_mgml=5 ug/ml, Time=304.5 s"),s("C_mgml=5 ug/ml, Time=305 s"),s("C_mgml=5 ug/ml, Time=305.5 s"),s("C_mgml=5 ug/ml, Time=306 s"),s("C_mgml=5 ug/ml, Time=306.5 s"),s("C_mgml=5 ug/ml, Time=307 s"),s("C_mgml=5 ug/ml, Time=307.5 s"),s("C_mgml=5 ug/ml, Time=308 s"),s("C_mgml=5 ug/ml, Time=308.5 s"),s("C_mgml=5 ug/ml, Time=309 s"),s("C_mgml=5 ug/ml, Time=309.5 s"),s("C_mgml=5 ug/ml, Time=310 s"),s("C_mgml=5 ug/ml, Time=310.5 s"),s("C_mgml=5 ug/ml, Time=311 s"),s("C_mgml=5 ug/ml, Time=311.5 s"),s("C_mgml=5 ug/ml, Time=312 s"),s("C_mgml=5 ug/ml, Time=312.5 s"),s("C_mgml=5 ug/ml, Time=313 s"),s("C_mgml=5 ug/ml, Time=313.5 s"),s("C_mgml=5 ug/ml, Time=314 s"),s("C_mgml=5 ug/ml, Time=314.5 s"),s("C_mgml=5 ug/ml, Time=315 s"),s("C_mgml=5 ug/ml, Time=315.5 s"),s("C_mgml=5 ug/ml, Time=316 s"),s("C_mgml=5 ug/ml, Time=316.5 s"),s("C_mgml=5 ug/ml, Time=317 s"),s("C_mgml=5 ug/ml, Time=317.5 s"),s("C_mgml=5 ug/ml, Time=318 s"),s("C_mgml=5 ug/ml, Time=318.5 s"),s("C_mgml=5 ug/ml, Time=319 s"),s("C_mgml=5 ug/ml, Time=319.5 s"),s("C_mgml=5 ug/ml, Time=320 s"),s("C_mgml=5 ug/ml, Time=320.5 s"),s("C_mgml=5 ug/ml, Time=321 s"),s("C_mgml=5 ug/ml, Time=321.5 s"),s("C_mgml=5 ug/ml, Time=322 s"),s("C_mgml=5 ug/ml, Time=322.5 s"),s("C_mgml=5 ug/ml, Time=323 s"),s("C_mgml=5 ug/ml, Time=323.5 s"),s("C_mgml=5 ug/ml, Time=324 s"),s("C_mgml=5 ug/ml, Time=324.5 s"),s("C_mgml=5 ug/ml, Time=325 s"),s("C_mgml=5 ug/ml, Time=325.5 s"),s("C_mgml=5 ug/ml, Time=326 s"),s("C_mgml=5 ug/ml, Time=326.5 s"),s("C_mgml=5 ug/ml, Time=327 s"),s("C_mgml=5 ug/ml, Time=327.5 s"),s("C_mgml=5 ug/ml, Time=328 s"),s("C_mgml=5 ug/ml, Time=328.5 s"),s("C_mgml=5 ug/ml, Time=329 s"),s("C_mgml=5 ug/ml, Time=329.5 s"),s("C_mgml=5 ug/ml, Time=330 s"),s("C_mgml=5 ug/ml, Time=330.5 s"),s("C_mgml=5 ug/ml, Time=331 s"),s("C_mgml=5 ug/ml, Time=331.5 s"),s("C_mgml=5 ug/ml, Time=332 s"),s("C_mgml=5 ug/ml, Time=332.5 s"),s("C_mgml=5 ug/ml, Time=333 s"),s("C_mgml=5 ug/ml, Time=333.5 s"),s("C_mgml=5 ug/ml, Time=334 s"),s("C_mgml=5 ug/ml, Time=334.5 s"),s("C_mgml=5 ug/ml, Time=335 s"),s("C_mgml=5 ug/ml, Time=335.5 s"),s("C_mgml=5 ug/ml, Time=336 s"),s("C_mgml=5 ug/ml, Time=336.5 s"),s("C_mgml=5 ug/ml, Time=337 s"),s("C_mgml=5 ug/ml, Time=337.5 s"),s("C_mgml=5 ug/ml, Time=338 s"),s("C_mgml=5 ug/ml, Time=338.5 s"),s("C_mgml=5 ug/ml, Time=339 s"),s("C_mgml=5 ug/ml, Time=339.5 s"),s("C_mgml=5 ug/ml, Time=340 s"),s("C_mgml=5 ug/ml, Time=340.5 s"),s("C_mgml=5 ug/ml, Time=341 s"),s("C_mgml=5 ug/ml, Time=341.5 s"),s("C_mgml=5 ug/ml, Time=342 s"),s("C_mgml=5 ug/ml, Time=342.5 s"),s("C_mgml=5 ug/ml, Time=343 s"),s("C_mgml=5 ug/ml, Time=343.5 s"),s("C_mgml=5 ug/ml, Time=344 s"),s("C_mgml=5 ug/ml, Time=344.5 s"),s("C_mgml=5 ug/ml, Time=345 s"),s("C_mgml=5 ug/ml, Time=345.5 s"),s("C_mgml=5 ug/ml, Time=346 s"),s("C_mgml=5 ug/ml, Time=346.5 s"),s("C_mgml=5 ug/ml, Time=347 s"),s("C_mgml=5 ug/ml, Time=347.5 s"),s("C_mgml=5 ug/ml, Time=348 s"),s("C_mgml=5 ug/ml, Time=348.5 s"),s("C_mgml=5 ug/ml, Time=349 s"),s("C_mgml=5 ug/ml, Time=349.5 s"),s("C_mgml=5 ug/ml, Time=350 s"),s("C_mgml=5 ug/ml, Time=350.5 s"),s("C_mgml=5 ug/ml, Time=351 s"),s("C_mgml=5 ug/ml, Time=351.5 s"),s("C_mgml=5 ug/ml, Time=352 s"),s("C_mgml=5 ug/ml, Time=352.5 s"),s("C_mgml=5 ug/ml, Time=353 s"),s("C_mgml=5 ug/ml, Time=353.5 s"),s("C_mgml=5 ug/ml, Time=354 s"),s("C_mgml=5 ug/ml, Time=354.5 s"),s("C_mgml=5 ug/ml, Time=355 s"),s("C_mgml=5 ug/ml, Time=355.5 s"),s("C_mgml=5 ug/ml, Time=356 s"),s("C_mgml=5 ug/ml, Time=356.5 s"),s("C_mgml=5 ug/ml, Time=357 s"),s("C_mgml=5 ug/ml, Time=357.5 s"),s("C_mgml=5 ug/ml, Time=358 s"),s("C_mgml=5 ug/ml, Time=358.5 s"),s("C_mgml=5 ug/ml, Time=359 s"),s("C_mgml=5 ug/ml, Time=359.5 s"),s("C_mgml=5 ug/ml, Time=360 s"),s("C_mgml=5 ug/ml, Time=360.5 s"),s("C_mgml=5 ug/ml, Time=361 s"),s("C_mgml=5 ug/ml, Time=361.5 s"),s("C_mgml=5 ug/ml, Time=362 s"),s("C_mgml=5 ug/ml, Time=362.5 s"),s("C_mgml=5 ug/ml, Time=363 s"),s("C_mgml=5 ug/ml, Time=363.5 s"),s("C_mgml=5 ug/ml, Time=364 s"),s("C_mgml=5 ug/ml, Time=364.5 s"),s("C_mgml=5 ug/ml, Time=365 s"),s("C_mgml=5 ug/ml, Time=365.5 s"),s("C_mgml=5 ug/ml, Time=366 s"),s("C_mgml=5 ug/ml, Time=366.5 s"),s("C_mgml=5 ug/ml, Time=367 s"),s("C_mgml=5 ug/ml, Time=367.5 s"),s("C_mgml=5 ug/ml, Time=368 s"),s("C_mgml=5 ug/ml, Time=368.5 s"),s("C_mgml=5 ug/ml, Time=369 s"),s("C_mgml=5 ug/ml, Time=369.5 s"),s("C_mgml=5 ug/ml, Time=370 s"),s("C_mgml=5 ug/ml, Time=370.5 s"),s("C_mgml=5 ug/ml, Time=371 s"),s("C_mgml=5 ug/ml, Time=371.5 s"),s("C_mgml=5 ug/ml, Time=372 s"),s("C_mgml=5 ug/ml, Time=372.5 s"),s("C_mgml=5 ug/ml, Time=373 s"),s("C_mgml=5 ug/ml, Time=373.5 s"),s("C_mgml=5 ug/ml, Time=374 s"),s("C_mgml=5 ug/ml, Time=374.5 s"),s("C_mgml=5 ug/ml, Time=375 s"),s("C_mgml=5 ug/ml, Time=375.5 s"),s("C_mgml=5 ug/ml, Time=376 s"),s("C_mgml=5 ug/ml, Time=376.5 s"),s("C_mgml=5 ug/ml, Time=377 s"),s("C_mgml=5 ug/ml, Time=377.5 s"),s("C_mgml=5 ug/ml, Time=378 s"),s("C_mgml=5 ug/ml, Time=378.5 s"),s("C_mgml=5 ug/ml, Time=379 s"),s("C_mgml=5 ug/ml, Time=379.5 s"),s("C_mgml=5 ug/ml, Time=380 s"),s("C_mgml=5 ug/ml, Time=380.5 s"),s("C_mgml=5 ug/ml, Time=381 s"),s("C_mgml=5 ug/ml, Time=381.5 s"),s("C_mgml=5 ug/ml, Time=382 s"),s("C_mgml=5 ug/ml, Time=382.5 s"),s("C_mgml=5 ug/ml, Time=383 s"),s("C_mgml=5 ug/ml, Time=383.5 s"),s("C_mgml=5 ug/ml, Time=384 s"),s("C_mgml=5 ug/ml, Time=384.5 s"),s("C_mgml=5 ug/ml, Time=385 s"),s("C_mgml=5 ug/ml, Time=385.5 s"),s("C_mgml=5 ug/ml, Time=386 s"),s("C_mgml=5 ug/ml, Time=386.5 s"),s("C_mgml=5 ug/ml, Time=387 s"),s("C_mgml=5 ug/ml, Time=387.5 s"),s("C_mgml=5 ug/ml, Time=388 s"),s("C_mgml=5 ug/ml, Time=388.5 s"),s("C_mgml=5 ug/ml, Time=389 s"),s("C_mgml=5 ug/ml, Time=389.5 s"),s("C_mgml=5 ug/ml, Time=390 s"),s("C_mgml=5 ug/ml, Time=390.5 s"),s("C_mgml=5 ug/ml, Time=391 s"),s("C_mgml=5 ug/ml, Time=391.5 s"),s("C_mgml=5 ug/ml, Time=392 s"),s("C_mgml=5 ug/ml, Time=392.5 s"),s("C_mgml=5 ug/ml, Time=393 s"),s("C_mgml=5 ug/ml, Time=393.5 s"),s("C_mgml=5 ug/ml, Time=394 s"),s("C_mgml=5 ug/ml, Time=394.5 s"),s("C_mgml=5 ug/ml, Time=395 s"),s("C_mgml=5 ug/ml, Time=395.5 s"),s("C_mgml=5 ug/ml, Time=396 s"),s("C_mgml=5 ug/ml, Time=396.5 s"),s("C_mgml=5 ug/ml, Time=397 s"),s("C_mgml=5 ug/ml, Time=397.5 s"),s("C_mgml=5 ug/ml, Time=398 s"),s("C_mgml=5 ug/ml, Time=398.5 s"),s("C_mgml=5 ug/ml, Time=399 s"),s("C_mgml=5 ug/ml, Time=399.5 s"),s("C_mgml=5 ug/ml, Time=400 s"),s("C_mgml=5 ug/ml, Time=400.5 s"),s("C_mgml=5 ug/ml, Time=401 s"),s("C_mgml=5 ug/ml, Time=401.5 s"),s("C_mgml=5 ug/ml, Time=402 s"),s("C_mgml=5 ug/ml, Time=402.5 s"),s("C_mgml=5 ug/ml, Time=403 s"),s("C_mgml=5 ug/ml, Time=403.5 s"),s("C_mgml=5 ug/ml, Time=404 s"),s("C_mgml=5 ug/ml, Time=404.5 s"),s("C_mgml=5 ug/ml, Time=405 s"),s("C_mgml=5 ug/ml, Time=405.5 s"),s("C_mgml=5 ug/ml, Time=406 s"),s("C_mgml=5 ug/ml, Time=406.5 s"),s("C_mgml=5 ug/ml, Time=407 s"),s("C_mgml=5 ug/ml, Time=407.5 s"),s("C_mgml=5 ug/ml, Time=408 s"),s("C_mgml=5 ug/ml, Time=408.5 s"),s("C_mgml=5 ug/ml, Time=409 s"),s("C_mgml=5 ug/ml, Time=409.5 s"),s("C_mgml=5 ug/ml, Time=410 s"),s("C_mgml=5 ug/ml, Time=410.5 s"),s("C_mgml=5 ug/ml, Time=411 s"),s("C_mgml=5 ug/ml, Time=411.5 s"),s("C_mgml=5 ug/ml, Time=412 s"),s("C_mgml=5 ug/ml, Time=412.5 s"),s("C_mgml=5 ug/ml, Time=413 s"),s("C_mgml=5 ug/ml, Time=413.5 s"),s("C_mgml=5 ug/ml, Time=414 s"),s("C_mgml=5 ug/ml, Time=414.5 s"),s("C_mgml=5 ug/ml, Time=415 s"),s("C_mgml=5 ug/ml, Time=415.5 s"),s("C_mgml=5 ug/ml, Time=416 s"),s("C_mgml=5 ug/ml, Time=416.5 s"),s("C_mgml=5 ug/ml, Time=417 s"),s("C_mgml=5 ug/ml, Time=417.5 s"),s("C_mgml=5 ug/ml, Time=418 s"),s("C_mgml=5 ug/ml, Time=418.5 s"),s("C_mgml=5 ug/ml, Time=419 s"),s("C_mgml=5 ug/ml, Time=419.5 s"),s("C_mgml=5 ug/ml, Time=420 s"),s("C_mgml=5 ug/ml, Time=420.5 s"),s("C_mgml=5 ug/ml, Time=421 s"),s("C_mgml=5 ug/ml, Time=421.5 s"),s("C_mgml=5 ug/ml, Time=422 s"),s("C_mgml=5 ug/ml, Time=422.5 s"),s("C_mgml=5 ug/ml, Time=423 s"),s("C_mgml=5 ug/ml, Time=423.5 s"),s("C_mgml=5 ug/ml, Time=424 s"),s("C_mgml=5 ug/ml, Time=424.5 s"),s("C_mgml=5 ug/ml, Time=425 s"),s("C_mgml=5 ug/ml, Time=425.5 s"),s("C_mgml=5 ug/ml, Time=426 s"),s("C_mgml=5 ug/ml, Time=426.5 s"),s("C_mgml=5 ug/ml, Time=427 s"),s("C_mgml=5 ug/ml, Time=427.5 s"),s("C_mgml=5 ug/ml, Time=428 s"),s("C_mgml=5 ug/ml, Time=428.5 s"),s("C_mgml=5 ug/ml, Time=429 s"),s("C_mgml=5 ug/ml, Time=429.5 s"),s("C_mgml=5 ug/ml, Time=430 s"),s("C_mgml=5 ug/ml, Time=430.5 s"),s("C_mgml=5 ug/ml, Time=431 s"),s("C_mgml=5 ug/ml, Time=431.5 s"),s("C_mgml=5 ug/ml, Time=432 s"),s("C_mgml=5 ug/ml, Time=432.5 s"),s("C_mgml=5 ug/ml, Time=433 s"),s("C_mgml=5 ug/ml, Time=433.5 s"),s("C_mgml=5 ug/ml, Time=434 s"),s("C_mgml=5 ug/ml, Time=434.5 s"),s("C_mgml=5 ug/ml, Time=435 s"),s("C_mgml=5 ug/ml, Time=435.5 s"),s("C_mgml=5 ug/ml, Time=436 s"),s("C_mgml=5 ug/ml, Time=436.5 s"),s("C_mgml=5 ug/ml, Time=437 s"),s("C_mgml=5 ug/ml, Time=437.5 s"),s("C_mgml=5 ug/ml, Time=438 s"),s("C_mgml=5 ug/ml, Time=438.5 s"),s("C_mgml=5 ug/ml, Time=439 s"),s("C_mgml=5 ug/ml, Time=439.5 s"),s("C_mgml=5 ug/ml, Time=440 s"),s("C_mgml=5 ug/ml, Time=440.5 s"),s("C_mgml=5 ug/ml, Time=441 s"),s("C_mgml=5 ug/ml, Time=441.5 s"),s("C_mgml=5 ug/ml, Time=442 s"),s("C_mgml=5 ug/ml, Time=442.5 s"),s("C_mgml=5 ug/ml, Time=443 s"),s("C_mgml=5 ug/ml, Time=443.5 s"),s("C_mgml=5 ug/ml, Time=444 s"),s("C_mgml=5 ug/ml, Time=444.5 s"),s("C_mgml=5 ug/ml, Time=445 s"),s("C_mgml=5 ug/ml, Time=445.5 s"),s("C_mgml=5 ug/ml, Time=446 s"),s("C_mgml=5 ug/ml, Time=446.5 s"),s("C_mgml=5 ug/ml, Time=447 s"),s("C_mgml=5 ug/ml, Time=447.5 s"),s("C_mgml=5 ug/ml, Time=448 s"),s("C_mgml=5 ug/ml, Time=448.5 s"),s("C_mgml=5 ug/ml, Time=449 s"),s("C_mgml=5 ug/ml, Time=449.5 s"),s("C_mgml=5 ug/ml, Time=450 s"),s("C_mgml=5 ug/ml, Time=450.5 s"),s("C_mgml=5 ug/ml, Time=451 s"),s("C_mgml=5 ug/ml, Time=451.5 s"),s("C_mgml=5 ug/ml, Time=452 s"),s("C_mgml=5 ug/ml, Time=452.5 s"),s("C_mgml=5 ug/ml, Time=453 s"),s("C_mgml=5 ug/ml, Time=453.5 s"),s("C_mgml=5 ug/ml, Time=454 s"),s("C_mgml=5 ug/ml, Time=454.5 s"),s("C_mgml=5 ug/ml, Time=455 s"),s("C_mgml=5 ug/ml, Time=455.5 s"),s("C_mgml=5 ug/ml, Time=456 s"),s("C_mgml=5 ug/ml, Time=456.5 s"),s("C_mgml=5 ug/ml, Time=457 s"),s("C_mgml=5 ug/ml, Time=457.5 s"),s("C_mgml=5 ug/ml, Time=458 s"),s("C_mgml=5 ug/ml, Time=458.5 s"),s("C_mgml=5 ug/ml, Time=459 s"),s("C_mgml=5 ug/ml, Time=459.5 s"),s("C_mgml=5 ug/ml, Time=460 s"),s("C_mgml=5 ug/ml, Time=460.5 s"),s("C_mgml=5 ug/ml, Time=461 s"),s("C_mgml=5 ug/ml, Time=461.5 s"),s("C_mgml=5 ug/ml, Time=462 s"),s("C_mgml=5 ug/ml, Time=462.5 s"),s("C_mgml=5 ug/ml, Time=463 s"),s("C_mgml=5 ug/ml, Time=463.5 s"),s("C_mgml=5 ug/ml, Time=464 s"),s("C_mgml=5 ug/ml, Time=464.5 s"),s("C_mgml=5 ug/ml, Time=465 s"),s("C_mgml=5 ug/ml, Time=465.5 s"),s("C_mgml=5 ug/ml, Time=466 s"),s("C_mgml=5 ug/ml, Time=466.5 s"),s("C_mgml=5 ug/ml, Time=467 s"),s("C_mgml=5 ug/ml, Time=467.5 s"),s("C_mgml=5 ug/ml, Time=468 s"),s("C_mgml=5 ug/ml, Time=468.5 s"),s("C_mgml=5 ug/ml, Time=469 s"),s("C_mgml=5 ug/ml, Time=469.5 s"),s("C_mgml=5 ug/ml, Time=470 s"),s("C_mgml=5 ug/ml, Time=470.5 s"),s("C_mgml=5 ug/ml, Time=471 s"),s("C_mgml=5 ug/ml, Time=471.5 s"),s("C_mgml=5 ug/ml, Time=472 s"),s("C_mgml=5 ug/ml, Time=472.5 s"),s("C_mgml=5 ug/ml, Time=473 s"),s("C_mgml=5 ug/ml, Time=473.5 s"),s("C_mgml=5 ug/ml, Time=474 s"),s("C_mgml=5 ug/ml, Time=474.5 s"),s("C_mgml=5 ug/ml, Time=475 s"),s("C_mgml=5 ug/ml, Time=475.5 s"),s("C_mgml=5 ug/ml, Time=476 s"),s("C_mgml=5 ug/ml, Time=476.5 s"),s("C_mgml=5 ug/ml, Time=477 s"),s("C_mgml=5 ug/ml, Time=477.5 s"),s("C_mgml=5 ug/ml, Time=478 s"),s("C_mgml=5 ug/ml, Time=478.5 s"),s("C_mgml=5 ug/ml, Time=479 s"),s("C_mgml=5 ug/ml, Time=479.5 s"),s("C_mgml=5 ug/ml, Time=480 s"),s("C_mgml=5 ug/ml, Time=480.5 s"),s("C_mgml=5 ug/ml, Time=481 s"),s("C_mgml=5 ug/ml, Time=481.5 s"),s("C_mgml=5 ug/ml, Time=482 s"),s("C_mgml=5 ug/ml, Time=482.5 s"),s("C_mgml=5 ug/ml, Time=483 s"),s("C_mgml=5 ug/ml, Time=483.5 s"),s("C_mgml=5 ug/ml, Time=484 s"),s("C_mgml=5 ug/ml, Time=484.5 s"),s("C_mgml=5 ug/ml, Time=485 s"),s("C_mgml=5 ug/ml, Time=485.5 s"),s("C_mgml=5 ug/ml, Time=486 s"),s("C_mgml=5 ug/ml, Time=486.5 s"),s("C_mgml=5 ug/ml, Time=487 s"),s("C_mgml=5 ug/ml, Time=487.5 s"),s("C_mgml=5 ug/ml, Time=488 s"),s("C_mgml=5 ug/ml, Time=488.5 s"),s("C_mgml=5 ug/ml, Time=489 s"),s("C_mgml=5 ug/ml, Time=489.5 s"),s("C_mgml=5 ug/ml, Time=490 s"),s("C_mgml=5 ug/ml, Time=490.5 s"),s("C_mgml=5 ug/ml, Time=491 s"),s("C_mgml=5 ug/ml, Time=491.5 s"),s("C_mgml=5 ug/ml, Time=492 s"),s("C_mgml=5 ug/ml, Time=492.5 s"),s("C_mgml=5 ug/ml, Time=493 s"),s("C_mgml=5 ug/ml, Time=493.5 s"),s("C_mgml=5 ug/ml, Time=494 s"),s("C_mgml=5 ug/ml, Time=494.5 s"),s("C_mgml=5 ug/ml, Time=495 s"),s("C_mgml=5 ug/ml, Time=495.5 s"),s("C_mgml=5 ug/ml, Time=496 s"),s("C_mgml=5 ug/ml, Time=496.5 s"),s("C_mgml=5 ug/ml, Time=497 s"),s("C_mgml=5 ug/ml, Time=497.5 s"),s("C_mgml=5 ug/ml, Time=498 s"),s("C_mgml=5 ug/ml, Time=498.5 s"),s("C_mgml=5 ug/ml, Time=499 s"),s("C_mgml=5 ug/ml, Time=499.5 s"),s("C_mgml=5 ug/ml, Time=500 s"),s("C_mgml=5 ug/ml, Time=500.5 s"),s("C_mgml=5 ug/ml, Time=501 s"),s("C_mgml=5 ug/ml, Time=501.5 s"),s("C_mgml=5 ug/ml, Time=502 s"),s("C_mgml=5 ug/ml, Time=502.5 s"),s("C_mgml=5 ug/ml, Time=503 s"),s("C_mgml=5 ug/ml, Time=503.5 s"),s("C_mgml=5 ug/ml, Time=504 s"),s("C_mgml=5 ug/ml, Time=504.5 s"),s("C_mgml=5 ug/ml, Time=505 s"),s("C_mgml=5 ug/ml, Time=505.5 s"),s("C_mgml=5 ug/ml, Time=506 s"),s("C_mgml=5 ug/ml, Time=506.5 s"),s("C_mgml=5 ug/ml, Time=507 s"),s("C_mgml=5 ug/ml, Time=507.5 s"),s("C_mgml=5 ug/ml, Time=508 s"),s("C_mgml=5 ug/ml, Time=508.5 s"),s("C_mgml=5 ug/ml, Time=509 s"),s("C_mgml=5 ug/ml, Time=509.5 s"),s("C_mgml=5 ug/ml, Time=510 s"),s("C_mgml=5 ug/ml, Time=510.5 s"),s("C_mgml=5 ug/ml, Time=511 s"),s("C_mgml=5 ug/ml, Time=511.5 s"),s("C_mgml=5 ug/ml, Time=512 s"),s("C_mgml=5 ug/ml, Time=512.5 s"),s("C_mgml=5 ug/ml, Time=513 s"),s("C_mgml=5 ug/ml, Time=513.5 s"),s("C_mgml=5 ug/ml, Time=514 s"),s("C_mgml=5 ug/ml, Time=514.5 s"),s("C_mgml=5 ug/ml, Time=515 s"),s("C_mgml=5 ug/ml, Time=515.5 s"),s("C_mgml=5 ug/ml, Time=516 s"),s("C_mgml=5 ug/ml, Time=516.5 s"),s("C_mgml=5 ug/ml, Time=517 s"),s("C_mgml=5 ug/ml, Time=517.5 s"),s("C_mgml=5 ug/ml, Time=518 s"),s("C_mgml=5 ug/ml, Time=518.5 s"),s("C_mgml=5 ug/ml, Time=519 s"),s("C_mgml=5 ug/ml, Time=519.5 s"),s("C_mgml=5 ug/ml, Time=520 s"),s("C_mgml=5 ug/ml, Time=520.5 s"),s("C_mgml=5 ug/ml, Time=521 s"),s("C_mgml=5 ug/ml, Time=521.5 s"),s("C_mgml=5 ug/ml, Time=522 s"),s("C_mgml=5 ug/ml, Time=522.5 s"),s("C_mgml=5 ug/ml, Time=523 s"),s("C_mgml=5 ug/ml, Time=523.5 s"),s("C_mgml=5 ug/ml, Time=524 s"),s("C_mgml=5 ug/ml, Time=524.5 s"),s("C_mgml=5 ug/ml, Time=525 s"),s("C_mgml=5 ug/ml, Time=525.5 s"),s("C_mgml=5 ug/ml, Time=526 s"),s("C_mgml=5 ug/ml, Time=526.5 s"),s("C_mgml=5 ug/ml, Time=527 s"),s("C_mgml=5 ug/ml, Time=527.5 s"),s("C_mgml=5 ug/ml, Time=528 s"),s("C_mgml=5 ug/ml, Time=528.5 s"),s("C_mgml=5 ug/ml, Time=529 s"),s("C_mgml=5 ug/ml, Time=529.5 s"),s("C_mgml=5 ug/ml, Time=530 s"),s("C_mgml=5 ug/ml, Time=530.5 s"),s("C_mgml=5 ug/ml, Time=531 s"),s("C_mgml=5 ug/ml, Time=531.5 s"),s("C_mgml=5 ug/ml, Time=532 s"),s("C_mgml=5 ug/ml, Time=532.5 s"),s("C_mgml=5 ug/ml, Time=533 s"),s("C_mgml=5 ug/ml, Time=533.5 s"),s("C_mgml=5 ug/ml, Time=534 s"),s("C_mgml=5 ug/ml, Time=534.5 s"),s("C_mgml=5 ug/ml, Time=535 s"),s("C_mgml=5 ug/ml, Time=535.5 s"),s("C_mgml=5 ug/ml, Time=536 s"),s("C_mgml=5 ug/ml, Time=536.5 s"),s("C_mgml=5 ug/ml, Time=537 s"),s("C_mgml=5 ug/ml, Time=537.5 s"),s("C_mgml=5 ug/ml, Time=538 s"),s("C_mgml=5 ug/ml, Time=538.5 s"),s("C_mgml=5 ug/ml, Time=539 s"),s("C_mgml=5 ug/ml, Time=539.5 s"),s("C_mgml=5 ug/ml, Time=540 s"),s("C_mgml=5 ug/ml, Time=540.5 s"),s("C_mgml=5 ug/ml, Time=541 s"),s("C_mgml=5 ug/ml, Time=541.5 s"),s("C_mgml=5 ug/ml, Time=542 s"),s("C_mgml=5 ug/ml, Time=542.5 s"),s("C_mgml=5 ug/ml, Time=543 s"),s("C_mgml=5 ug/ml, Time=543.5 s"),s("C_mgml=5 ug/ml, Time=544 s"),s("C_mgml=5 ug/ml, Time=544.5 s"),s("C_mgml=5 ug/ml, Time=545 s"),s("C_mgml=5 ug/ml, Time=545.5 s"),s("C_mgml=5 ug/ml, Time=546 s"),s("C_mgml=5 ug/ml, Time=546.5 s"),s("C_mgml=5 ug/ml, Time=547 s"),s("C_mgml=5 ug/ml, Time=547.5 s"),s("C_mgml=5 ug/ml, Time=548 s"),s("C_mgml=5 ug/ml, Time=548.5 s"),s("C_mgml=5 ug/ml, Time=549 s"),s("C_mgml=5 ug/ml, Time=549.5 s"),s("C_mgml=5 ug/ml, Time=550 s"),s("C_mgml=5 ug/ml, Time=550.5 s"),s("C_mgml=5 ug/ml, Time=551 s"),s("C_mgml=5 ug/ml, Time=551.5 s"),s("C_mgml=5 ug/ml, Time=552 s"),s("C_mgml=5 ug/ml, Time=552.5 s"),s("C_mgml=5 ug/ml, Time=553 s"),s("C_mgml=5 ug/ml, Time=553.5 s"),s("C_mgml=5 ug/ml, Time=554 s"),s("C_mgml=5 ug/ml, Time=554.5 s"),s("C_mgml=5 ug/ml, Time=555 s"),s("C_mgml=5 ug/ml, Time=555.5 s"),s("C_mgml=5 ug/ml, Time=556 s"),s("C_mgml=5 ug/ml, Time=556.5 s"),s("C_mgml=5 ug/ml, Time=557 s"),s("C_mgml=5 ug/ml, Time=557.5 s"),s("C_mgml=5 ug/ml, Time=558 s"),s("C_mgml=5 ug/ml, Time=558.5 s"),s("C_mgml=5 ug/ml, Time=559 s"),s("C_mgml=5 ug/ml, Time=559.5 s"),s("C_mgml=5 ug/ml, Time=560 s"),s("C_mgml=5 ug/ml, Time=560.5 s"),s("C_mgml=5 ug/ml, Time=561 s"),s("C_mgml=5 ug/ml, Time=561.5 s"),s("C_mgml=5 ug/ml, Time=562 s"),s("C_mgml=5 ug/ml, Time=562.5 s"),s("C_mgml=5 ug/ml, Time=563 s"),s("C_mgml=5 ug/ml, Time=563.5 s"),s("C_mgml=5 ug/ml, Time=564 s"),s("C_mgml=5 ug/ml, Time=564.5 s"),s("C_mgml=5 ug/ml, Time=565 s"),s("C_mgml=5 ug/ml, Time=565.5 s"),s("C_mgml=5 ug/ml, Time=566 s"),s("C_mgml=5 ug/ml, Time=566.5 s"),s("C_mgml=5 ug/ml, Time=567 s"),s("C_mgml=5 ug/ml, Time=567.5 s"),s("C_mgml=5 ug/ml, Time=568 s"),s("C_mgml=5 ug/ml, Time=568.5 s"),s("C_mgml=5 ug/ml, Time=569 s"),s("C_mgml=5 ug/ml, Time=569.5 s"),s("C_mgml=5 ug/ml, Time=570 s"),s("C_mgml=5 ug/ml, Time=570.5 s"),s("C_mgml=5 ug/ml, Time=571 s"),s("C_mgml=5 ug/ml, Time=571.5 s"),s("C_mgml=5 ug/ml, Time=572 s"),s("C_mgml=5 ug/ml, Time=572.5 s"),s("C_mgml=5 ug/ml, Time=573 s"),s("C_mgml=5 ug/ml, Time=573.5 s"),s("C_mgml=5 ug/ml, Time=574 s"),s("C_mgml=5 ug/ml, Time=574.5 s"),s("C_mgml=5 ug/ml, Time=575 s"),s("C_mgml=5 ug/ml, Time=575.5 s"),s("C_mgml=5 ug/ml, Time=576 s"),s("C_mgml=5 ug/ml, Time=576.5 s"),s("C_mgml=5 ug/ml, Time=577 s"),s("C_mgml=5 ug/ml, Time=577.5 s"),s("C_mgml=5 ug/ml, Time=578 s"),s("C_mgml=5 ug/ml, Time=578.5 s"),s("C_mgml=5 ug/ml, Time=579 s"),s("C_mgml=5 ug/ml, Time=579.5 s"),s("C_mgml=5 ug/ml, Time=580 s"),s("C_mgml=5 ug/ml, Time=580.5 s"),s("C_mgml=5 ug/ml, Time=581 s"),s("C_mgml=5 ug/ml, Time=581.5 s"),s("C_mgml=5 ug/ml, Time=582 s"),s("C_mgml=5 ug/ml, Time=582.5 s"),s("C_mgml=5 ug/ml, Time=583 s"),s("C_mgml=5 ug/ml, Time=583.5 s"),s("C_mgml=5 ug/ml, Time=584 s"),s("C_mgml=5 ug/ml, Time=584.5 s"),s("C_mgml=5 ug/ml, Time=585 s"),s("C_mgml=5 ug/ml, Time=585.5 s"),s("C_mgml=5 ug/ml, Time=586 s"),s("C_mgml=5 ug/ml, Time=586.5 s"),s("C_mgml=5 ug/ml, Time=587 s"),s("C_mgml=5 ug/ml, Time=587.5 s"),s("C_mgml=5 ug/ml, Time=588 s"),s("C_mgml=5 ug/ml, Time=588.5 s"),s("C_mgml=5 ug/ml, Time=589 s"),s("C_mgml=5 ug/ml, Time=589.5 s"),s("C_mgml=5 ug/ml, Time=590 s"),s("C_mgml=5 ug/ml, Time=590.5 s"),s("C_mgml=5 ug/ml, Time=591 s"),s("C_mgml=5 ug/ml, Time=591.5 s"),s("C_mgml=5 ug/ml, Time=592 s"),s("C_mgml=5 ug/ml, Time=592.5 s"),s("C_mgml=5 ug/ml, Time=593 s"),s("C_mgml=5 ug/ml, Time=593.5 s"),s("C_mgml=5 ug/ml, Time=594 s"),s("C_mgml=5 ug/ml, Time=594.5 s"),s("C_mgml=5 ug/ml, Time=595 s"),s("C_mgml=5 ug/ml, Time=595.5 s"),s("C_mgml=5 ug/ml, Time=596 s"),s("C_mgml=5 ug/ml, Time=596.5 s"),s("C_mgml=5 ug/ml, Time=597 s"),s("C_mgml=5 ug/ml, Time=597.5 s"),s("C_mgml=5 ug/ml, Time=598 s"),s("C_mgml=5 ug/ml, Time=598.5 s"),s("C_mgml=5 ug/ml, Time=599 s"),s("C_mgml=5 ug/ml, Time=599.5 s"),s("C_mgml=5 ug/ml, Time=600 s"),s("C_mgml=5 ug/ml, Time=600.5 s"),s("C_mgml=5 ug/ml, Time=601 s"),s("C_mgml=5 ug/ml, Time=601.5 s"),s("C_mgml=5 ug/ml, Time=602 s"),s("C_mgml=5 ug/ml, Time=602.5 s"),s("C_mgml=5 ug/ml, Time=603 s"),s("C_mgml=5 ug/ml, Time=603.5 s"),s("C_mgml=5 ug/ml, Time=604 s"),s("C_mgml=5 ug/ml, Time=604.5 s"),s("C_mgml=5 ug/ml, Time=605 s"),s("C_mgml=5 ug/ml, Time=605.5 s"),s("C_mgml=5 ug/ml, Time=606 s"),s("C_mgml=5 ug/ml, Time=606.5 s"),s("C_mgml=5 ug/ml, Time=607 s"),s("C_mgml=5 ug/ml, Time=607.5 s"),s("C_mgml=5 ug/ml, Time=608 s"),s("C_mgml=5 ug/ml, Time=608.5 s"),s("C_mgml=5 ug/ml, Time=609 s"),s("C_mgml=5 ug/ml, Time=609.5 s"),s("C_mgml=5 ug/ml, Time=610 s"),s("C_mgml=5 ug/ml, Time=610.5 s"),s("C_mgml=5 ug/ml, Time=611 s"),s("C_mgml=5 ug/ml, Time=611.5 s"),s("C_mgml=5 ug/ml, Time=612 s"),s("C_mgml=5 ug/ml, Time=612.5 s"),s("C_mgml=5 ug/ml, Time=613 s"),s("C_mgml=5 ug/ml, Time=613.5 s"),s("C_mgml=5 ug/ml, Time=614 s"),s("C_mgml=5 ug/ml, Time=614.5 s"),s("C_mgml=5 ug/ml, Time=615 s"),s("C_mgml=5 ug/ml, Time=615.5 s"),s("C_mgml=5 ug/ml, Time=616 s"),s("C_mgml=5 ug/ml, Time=616.5 s"),s("C_mgml=5 ug/ml, Time=617 s"),s("C_mgml=5 ug/ml, Time=617.5 s"),s("C_mgml=5 ug/ml, Time=618 s"),s("C_mgml=5 ug/ml, Time=618.5 s"),s("C_mgml=5 ug/ml, Time=619 s"),s("C_mgml=5 ug/ml, Time=619.5 s"),s("C_mgml=5 ug/ml, Time=620 s"),s("C_mgml=5 ug/ml, Time=620.5 s"),s("C_mgml=5 ug/ml, Time=621 s"),s("C_mgml=5 ug/ml, Time=621.5 s"),s("C_mgml=5 ug/ml, Time=622 s"),s("C_mgml=5 ug/ml, Time=622.5 s"),s("C_mgml=5 ug/ml, Time=623 s"),s("C_mgml=5 ug/ml, Time=623.5 s"),s("C_mgml=5 ug/ml, Time=624 s"),s("C_mgml=5 ug/ml, Time=624.5 s"),s("C_mgml=5 ug/ml, Time=625 s"),s("C_mgml=5 ug/ml, Time=625.5 s"),s("C_mgml=5 ug/ml, Time=626 s"),s("C_mgml=5 ug/ml, Time=626.5 s"),s("C_mgml=5 ug/ml, Time=627 s"),s("C_mgml=5 ug/ml, Time=627.5 s"),s("C_mgml=5 ug/ml, Time=628 s"),s("C_mgml=5 ug/ml, Time=628.5 s"),s("C_mgml=5 ug/ml, Time=629 s"),s("C_mgml=5 ug/ml, Time=629.5 s"),s("C_mgml=5 ug/ml, Time=630 s"),s("C_mgml=5 ug/ml, Time=630.5 s"),s("C_mgml=5 ug/ml, Time=631 s"),s("C_mgml=5 ug/ml, Time=631.5 s"),s("C_mgml=5 ug/ml, Time=632 s"),s("C_mgml=5 ug/ml, Time=632.5 s"),s("C_mgml=5 ug/ml, Time=633 s"),s("C_mgml=5 ug/ml, Time=633.5 s"),s("C_mgml=5 ug/ml, Time=634 s"),s("C_mgml=5 ug/ml, Time=634.5 s"),s("C_mgml=5 ug/ml, Time=635 s"),s("C_mgml=5 ug/ml, Time=635.5 s"),s("C_mgml=5 ug/ml, Time=636 s"),s("C_mgml=5 ug/ml, Time=636.5 s"),s("C_mgml=5 ug/ml, Time=637 s"),s("C_mgml=5 ug/ml, Time=637.5 s"),s("C_mgml=5 ug/ml, Time=638 s"),s("C_mgml=5 ug/ml, Time=638.5 s"),s("C_mgml=5 ug/ml, Time=639 s"),s("C_mgml=5 ug/ml, Time=639.5 s"),s("C_mgml=5 ug/ml, Time=640 s"),s("C_mgml=5 ug/ml, Time=640.5 s"),s("C_mgml=5 ug/ml, Time=641 s"),s("C_mgml=5 ug/ml, Time=641.5 s"),s("C_mgml=5 ug/ml, Time=642 s"),s("C_mgml=5 ug/ml, Time=642.5 s"),s("C_mgml=5 ug/ml, Time=643 s"),s("C_mgml=5 ug/ml, Time=643.5 s"),s("C_mgml=5 ug/ml, Time=644 s"),s("C_mgml=5 ug/ml, Time=644.5 s"),s("C_mgml=5 ug/ml, Time=645 s"),s("C_mgml=5 ug/ml, Time=645.5 s"),s("C_mgml=5 ug/ml, Time=646 s"),s("C_mgml=5 ug/ml, Time=646.5 s"),s("C_mgml=5 ug/ml, Time=647 s"),s("C_mgml=5 ug/ml, Time=647.5 s"),s("C_mgml=5 ug/ml, Time=648 s"),s("C_mgml=5 ug/ml, Time=648.5 s"),s("C_mgml=5 ug/ml, Time=649 s"),s("C_mgml=5 ug/ml, Time=649.5 s"),s("C_mgml=5 ug/ml, Time=650 s"),s("C_mgml=5 ug/ml, Time=650.5 s"),s("C_mgml=5 ug/ml, Time=651 s"),s("C_mgml=5 ug/ml, Time=651.5 s"),s("C_mgml=5 ug/ml, Time=652 s"),s("C_mgml=5 ug/ml, Time=652.5 s"),s("C_mgml=5 ug/ml, Time=653 s"),s("C_mgml=5 ug/ml, Time=653.5 s"),s("C_mgml=5 ug/ml, Time=654 s"),s("C_mgml=5 ug/ml, Time=654.5 s"),s("C_mgml=5 ug/ml, Time=655 s"),s("C_mgml=5 ug/ml, Time=655.5 s"),s("C_mgml=5 ug/ml, Time=656 s"),s("C_mgml=5 ug/ml, Time=656.5 s"),s("C_mgml=5 ug/ml, Time=657 s"),s("C_mgml=5 ug/ml, Time=657.5 s"),s("C_mgml=5 ug/ml, Time=658 s"),s("C_mgml=5 ug/ml, Time=658.5 s"),s("C_mgml=5 ug/ml, Time=659 s"),s("C_mgml=5 ug/ml, Time=659.5 s"),s("C_mgml=5 ug/ml, Time=660 s"),s("C_mgml=5 ug/ml, Time=660.5 s"),s("C_mgml=5 ug/ml, Time=661 s"),s("C_mgml=5 ug/ml, Time=661.5 s"),s("C_mgml=5 ug/ml, Time=662 s"),s("C_mgml=5 ug/ml, Time=662.5 s"),s("C_mgml=5 ug/ml, Time=663 s"),s("C_mgml=5 ug/ml, Time=663.5 s"),s("C_mgml=5 ug/ml, Time=664 s"),s("C_mgml=5 ug/ml, Time=664.5 s"),s("C_mgml=5 ug/ml, Time=665 s"),s("C_mgml=5 ug/ml, Time=665.5 s"),s("C_mgml=5 ug/ml, Time=666 s"),s("C_mgml=5 ug/ml, Time=666.5 s"),s("C_mgml=5 ug/ml, Time=667 s"),s("C_mgml=5 ug/ml, Time=667.5 s"),s("C_mgml=5 ug/ml, Time=668 s"),s("C_mgml=5 ug/ml, Time=668.5 s"),s("C_mgml=5 ug/ml, Time=669 s"),s("C_mgml=5 ug/ml, Time=669.5 s"),s("C_mgml=5 ug/ml, Time=670 s"),s("C_mgml=5 ug/ml, Time=670.5 s"),s("C_mgml=5 ug/ml, Time=671 s"),s("C_mgml=5 ug/ml, Time=671.5 s"),s("C_mgml=5 ug/ml, Time=672 s"),s("C_mgml=5 ug/ml, Time=672.5 s"),s("C_mgml=5 ug/ml, Time=673 s"),s("C_mgml=5 ug/ml, Time=673.5 s"),s("C_mgml=5 ug/ml, Time=674 s"),s("C_mgml=5 ug/ml, Time=674.5 s"),s("C_mgml=5 ug/ml, Time=675 s"),s("C_mgml=5 ug/ml, Time=675.5 s"),s("C_mgml=5 ug/ml, Time=676 s"),s("C_mgml=5 ug/ml, Time=676.5 s"),s("C_mgml=5 ug/ml, Time=677 s"),s("C_mgml=5 ug/ml, Time=677.5 s"),s("C_mgml=5 ug/ml, Time=678 s"),s("C_mgml=5 ug/ml, Time=678.5 s"),s("C_mgml=5 ug/ml, Time=679 s"),s("C_mgml=5 ug/ml, Time=679.5 s"),s("C_mgml=5 ug/ml, Time=680 s"),s("C_mgml=5 ug/ml, Time=680.5 s"),s("C_mgml=5 ug/ml, Time=681 s"),s("C_mgml=5 ug/ml, Time=681.5 s"),s("C_mgml=5 ug/ml, Time=682 s"),s("C_mgml=5 ug/ml, Time=682.5 s"),s("C_mgml=5 ug/ml, Time=683 s"),s("C_mgml=5 ug/ml, Time=683.5 s"),s("C_mgml=5 ug/ml, Time=684 s"),s("C_mgml=5 ug/ml, Time=684.5 s"),s("C_mgml=5 ug/ml, Time=685 s"),s("C_mgml=5 ug/ml, Time=685.5 s"),s("C_mgml=5 ug/ml, Time=686 s"),s("C_mgml=5 ug/ml, Time=686.5 s"),s("C_mgml=5 ug/ml, Time=687 s"),s("C_mgml=5 ug/ml, Time=687.5 s"),s("C_mgml=5 ug/ml, Time=688 s"),s("C_mgml=5 ug/ml, Time=688.5 s"),s("C_mgml=5 ug/ml, Time=689 s"),s("C_mgml=5 ug/ml, Time=689.5 s"),s("C_mgml=5 ug/ml, Time=690 s"),s("C_mgml=5 ug/ml, Time=690.5 s"),s("C_mgml=5 ug/ml, Time=691 s"),s("C_mgml=5 ug/ml, Time=691.5 s"),s("C_mgml=5 ug/ml, Time=692 s"),s("C_mgml=5 ug/ml, Time=692.5 s"),s("C_mgml=5 ug/ml, Time=693 s"),s("C_mgml=5 ug/ml, Time=693.5 s"),s("C_mgml=5 ug/ml, Time=694 s"),s("C_mgml=5 ug/ml, Time=694.5 s"),s("C_mgml=5 ug/ml, Time=695 s"),s("C_mgml=5 ug/ml, Time=695.5 s"),s("C_mgml=5 ug/ml, Time=696 s"),s("C_mgml=5 ug/ml, Time=696.5 s"),s("C_mgml=5 ug/ml, Time=697 s"),s("C_mgml=5 ug/ml, Time=697.5 s"),s("C_mgml=5 ug/ml, Time=698 s"),s("C_mgml=5 ug/ml, Time=698.5 s"),s("C_mgml=5 ug/ml, Time=699 s"),s("C_mgml=5 ug/ml, Time=699.5 s"),s("C_mgml=5 ug/ml, Time=700 s"),s("C_mgml=5 ug/ml, Time=700.5 s"),s("C_mgml=5 ug/ml, Time=701 s"),s("C_mgml=5 ug/ml, Time=701.5 s"),s("C_mgml=5 ug/ml, Time=702 s"),s("C_mgml=5 ug/ml, Time=702.5 s"),s("C_mgml=5 ug/ml, Time=703 s"),s("C_mgml=5 ug/ml, Time=703.5 s"),s("C_mgml=5 ug/ml, Time=704 s"),s("C_mgml=5 ug/ml, Time=704.5 s"),s("C_mgml=5 ug/ml, Time=705 s"),s("C_mgml=5 ug/ml, Time=705.5 s"),s("C_mgml=5 ug/ml, Time=706 s"),s("C_mgml=5 ug/ml, Time=706.5 s"),s("C_mgml=5 ug/ml, Time=707 s"),s("C_mgml=5 ug/ml, Time=707.5 s"),s("C_mgml=5 ug/ml, Time=708 s"),s("C_mgml=5 ug/ml, Time=708.5 s"),s("C_mgml=5 ug/ml, Time=709 s"),s("C_mgml=5 ug/ml, Time=709.5 s"),s("C_mgml=5 ug/ml, Time=710 s"),s("C_mgml=5 ug/ml, Time=710.5 s"),s("C_mgml=5 ug/ml, Time=711 s"),s("C_mgml=5 ug/ml, Time=711.5 s"),s("C_mgml=5 ug/ml, Time=712 s"),s("C_mgml=5 ug/ml, Time=712.5 s"),s("C_mgml=5 ug/ml, Time=713 s"),s("C_mgml=5 ug/ml, Time=713.5 s"),s("C_mgml=5 ug/ml, Time=714 s"),s("C_mgml=5 ug/ml, Time=714.5 s"),s("C_mgml=5 ug/ml, Time=715 s"),s("C_mgml=5 ug/ml, Time=715.5 s"),s("C_mgml=5 ug/ml, Time=716 s"),s("C_mgml=5 ug/ml, Time=716.5 s"),s("C_mgml=5 ug/ml, Time=717 s"),s("C_mgml=5 ug/ml, Time=717.5 s"),s("C_mgml=5 ug/ml, Time=718 s"),s("C_mgml=5 ug/ml, Time=718.5 s"),s("C_mgml=5 ug/ml, Time=719 s"),s("C_mgml=5 ug/ml, Time=719.5 s"),s("C_mgml=5 ug/ml, Time=720 s"),s("C_mgml=5 ug/ml, Time=720.5 s"),s("C_mgml=5 ug/ml, Time=721 s"),s("C_mgml=5 ug/ml, Time=721.5 s"),s("C_mgml=5 ug/ml, Time=722 s"),s("C_mgml=5 ug/ml, Time=722.5 s"),s("C_mgml=5 ug/ml, Time=723 s"),s("C_mgml=5 ug/ml, Time=723.5 s"),s("C_mgml=5 ug/ml, Time=724 s"),s("C_mgml=5 ug/ml, Time=724.5 s"),s("C_mgml=5 ug/ml, Time=725 s"),s("C_mgml=5 ug/ml, Time=725.5 s"),s("C_mgml=5 ug/ml, Time=726 s"),s("C_mgml=5 ug/ml, Time=726.5 s"),s("C_mgml=5 ug/ml, Time=727 s"),s("C_mgml=5 ug/ml, Time=727.5 s"),s("C_mgml=5 ug/ml, Time=728 s"),s("C_mgml=5 ug/ml, Time=728.5 s"),s("C_mgml=5 ug/ml, Time=729 s"),s("C_mgml=5 ug/ml, Time=729.5 s"),s("C_mgml=5 ug/ml, Time=730 s"),s("C_mgml=5 ug/ml, Time=730.5 s"),s("C_mgml=5 ug/ml, Time=731 s"),s("C_mgml=5 ug/ml, Time=731.5 s"),s("C_mgml=5 ug/ml, Time=732 s"),s("C_mgml=5 ug/ml, Time=732.5 s"),s("C_mgml=5 ug/ml, Time=733 s"),s("C_mgml=5 ug/ml, Time=733.5 s"),s("C_mgml=5 ug/ml, Time=734 s"),s("C_mgml=5 ug/ml, Time=734.5 s"),s("C_mgml=5 ug/ml, Time=735 s"),s("C_mgml=5 ug/ml, Time=735.5 s"),s("C_mgml=5 ug/ml, Time=736 s"),s("C_mgml=5 ug/ml, Time=736.5 s"),s("C_mgml=5 ug/ml, Time=737 s"),s("C_mgml=5 ug/ml, Time=737.5 s"),s("C_mgml=5 ug/ml, Time=738 s"),s("C_mgml=5 ug/ml, Time=738.5 s"),s("C_mgml=5 ug/ml, Time=739 s"),s("C_mgml=5 ug/ml, Time=739.5 s"),s("C_mgml=5 ug/ml, Time=740 s"),s("C_mgml=5 ug/ml, Time=740.5 s"),s("C_mgml=5 ug/ml, Time=741 s"),s("C_mgml=5 ug/ml, Time=741.5 s"),s("C_mgml=5 ug/ml, Time=742 s"),s("C_mgml=5 ug/ml, Time=742.5 s"),s("C_mgml=5 ug/ml, Time=743 s"),s("C_mgml=5 ug/ml, Time=743.5 s"),s("C_mgml=5 ug/ml, Time=744 s"),s("C_mgml=5 ug/ml, Time=744.5 s"),s("C_mgml=5 ug/ml, Time=745 s"),s("C_mgml=5 ug/ml, Time=745.5 s"),s("C_mgml=5 ug/ml, Time=746 s"),s("C_mgml=5 ug/ml, Time=746.5 s"),s("C_mgml=5 ug/ml, Time=747 s"),s("C_mgml=5 ug/ml, Time=747.5 s"),s("C_mgml=5 ug/ml, Time=748 s"),s("C_mgml=5 ug/ml, Time=748.5 s"),s("C_mgml=5 ug/ml, Time=749 s"),s("C_mgml=5 ug/ml, Time=749.5 s"),s("C_mgml=5 ug/ml, Time=750 s"),s("C_mgml=5 ug/ml, Time=750.5 s"),s("C_mgml=5 ug/ml, Time=751 s"),s("C_mgml=5 ug/ml, Time=751.5 s"),s("C_mgml=5 ug/ml, Time=752 s"),s("C_mgml=5 ug/ml, Time=752.5 s"),s("C_mgml=5 ug/ml, Time=753 s"),s("C_mgml=5 ug/ml, Time=753.5 s"),s("C_mgml=5 ug/ml, Time=754 s"),s("C_mgml=5 ug/ml, Time=754.5 s"),s("C_mgml=5 ug/ml, Time=755 s"),s("C_mgml=5 ug/ml, Time=755.5 s"),s("C_mgml=5 ug/ml, Time=756 s"),s("C_mgml=5 ug/ml, Time=756.5 s"),s("C_mgml=5 ug/ml, Time=757 s"),s("C_mgml=5 ug/ml, Time=757.5 s"),s("C_mgml=5 ug/ml, Time=758 s"),s("C_mgml=5 ug/ml, Time=758.5 s"),s("C_mgml=5 ug/ml, Time=759 s"),s("C_mgml=5 ug/ml, Time=759.5 s"),s("C_mgml=5 ug/ml, Time=760 s"),s("C_mgml=5 ug/ml, Time=760.5 s"),s("C_mgml=5 ug/ml, Time=761 s"),s("C_mgml=5 ug/ml, Time=761.5 s"),s("C_mgml=5 ug/ml, Time=762 s"),s("C_mgml=5 ug/ml, Time=762.5 s"),s("C_mgml=5 ug/ml, Time=763 s"),s("C_mgml=5 ug/ml, Time=763.5 s"),s("C_mgml=5 ug/ml, Time=764 s"),s("C_mgml=5 ug/ml, Time=764.5 s"),s("C_mgml=5 ug/ml, Time=765 s"),s("C_mgml=5 ug/ml, Time=765.5 s"),s("C_mgml=5 ug/ml, Time=766 s"),s("C_mgml=5 ug/ml, Time=766.5 s"),s("C_mgml=5 ug/ml, Time=767 s"),s("C_mgml=5 ug/ml, Time=767.5 s"),s("C_mgml=5 ug/ml, Time=768 s"),s("C_mgml=5 ug/ml, Time=768.5 s"),s("C_mgml=5 ug/ml, Time=769 s"),s("C_mgml=5 ug/ml, Time=769.5 s"),s("C_mgml=5 ug/ml, Time=770 s"),s("C_mgml=5 ug/ml, Time=770.5 s"),s("C_mgml=5 ug/ml, Time=771 s"),s("C_mgml=5 ug/ml, Time=771.5 s"),s("C_mgml=5 ug/ml, Time=772 s"),s("C_mgml=5 ug/ml, Time=772.5 s"),s("C_mgml=5 ug/ml, Time=773 s"),s("C_mgml=5 ug/ml, Time=773.5 s"),s("C_mgml=5 ug/ml, Time=774 s"),s("C_mgml=5 ug/ml, Time=774.5 s"),s("C_mgml=5 ug/ml, Time=775 s"),s("C_mgml=5 ug/ml, Time=775.5 s"),s("C_mgml=5 ug/ml, Time=776 s"),s("C_mgml=5 ug/ml, Time=776.5 s"),s("C_mgml=5 ug/ml, Time=777 s"),s("C_mgml=5 ug/ml, Time=777.5 s"),s("C_mgml=5 ug/ml, Time=778 s"),s("C_mgml=5 ug/ml, Time=778.5 s"),s("C_mgml=5 ug/ml, Time=779 s"),s("C_mgml=5 ug/ml, Time=779.5 s"),s("C_mgml=5 ug/ml, Time=780 s"),s("C_mgml=5 ug/ml, Time=780.5 s"),s("C_mgml=5 ug/ml, Time=781 s"),s("C_mgml=5 ug/ml, Time=781.5 s"),s("C_mgml=5 ug/ml, Time=782 s"),s("C_mgml=5 ug/ml, Time=782.5 s"),s("C_mgml=5 ug/ml, Time=783 s"),s("C_mgml=5 ug/ml, Time=783.5 s"),s("C_mgml=5 ug/ml, Time=784 s"),s("C_mgml=5 ug/ml, Time=784.5 s"),s("C_mgml=5 ug/ml, Time=785 s"),s("C_mgml=5 ug/ml, Time=785.5 s"),s("C_mgml=5 ug/ml, Time=786 s"),s("C_mgml=5 ug/ml, Time=786.5 s"),s("C_mgml=5 ug/ml, Time=787 s"),s("C_mgml=5 ug/ml, Time=787.5 s"),s("C_mgml=5 ug/ml, Time=788 s"),s("C_mgml=5 ug/ml, Time=788.5 s"),s("C_mgml=5 ug/ml, Time=789 s"),s("C_mgml=5 ug/ml, Time=789.5 s"),s("C_mgml=5 ug/ml, Time=790 s"),s("C_mgml=5 ug/ml, Time=790.5 s"),s("C_mgml=5 ug/ml, Time=791 s"),s("C_mgml=5 ug/ml, Time=791.5 s"),s("C_mgml=5 ug/ml, Time=792 s"),s("C_mgml=5 ug/ml, Time=792.5 s"),s("C_mgml=5 ug/ml, Time=793 s"),s("C_mgml=5 ug/ml, Time=793.5 s"),s("C_mgml=5 ug/ml, Time=794 s"),s("C_mgml=5 ug/ml, Time=794.5 s"),s("C_mgml=5 ug/ml, Time=795 s"),s("C_mgml=5 ug/ml, Time=795.5 s"),s("C_mgml=5 ug/ml, Time=796 s"),s("C_mgml=5 ug/ml, Time=796.5 s"),s("C_mgml=5 ug/ml, Time=797 s"),s("C_mgml=5 ug/ml, Time=797.5 s"),s("C_mgml=5 ug/ml, Time=798 s"),s("C_mgml=5 ug/ml, Time=798.5 s"),s("C_mgml=5 ug/ml, Time=799 s"),s("C_mgml=5 ug/ml, Time=799.5 s"),s("C_mgml=5 ug/ml, Time=800 s"),s("C_mgml=5 ug/ml, Time=800.5 s"),s("C_mgml=5 ug/ml, Time=801 s"),s("C_mgml=5 ug/ml, Time=801.5 s"),s("C_mgml=5 ug/ml, Time=802 s"),s("C_mgml=5 ug/ml, Time=802.5 s"),s("C_mgml=5 ug/ml, Time=803 s"),s("C_mgml=5 ug/ml, Time=803.5 s"),s("C_mgml=5 ug/ml, Time=804 s"),s("C_mgml=5 ug/ml, Time=804.5 s"),s("C_mgml=5 ug/ml, Time=805 s"),s("C_mgml=5 ug/ml, Time=805.5 s"),s("C_mgml=5 ug/ml, Time=806 s"),s("C_mgml=5 ug/ml, Time=806.5 s"),s("C_mgml=5 ug/ml, Time=807 s"),s("C_mgml=5 ug/ml, Time=807.5 s"),s("C_mgml=5 ug/ml, Time=808 s"),s("C_mgml=5 ug/ml, Time=808.5 s"),s("C_mgml=5 ug/ml, Time=809 s"),s("C_mgml=5 ug/ml, Time=809.5 s"),s("C_mgml=5 ug/ml, Time=810 s"),s("C_mgml=5 ug/ml, Time=810.5 s"),s("C_mgml=5 ug/ml, Time=811 s"),s("C_mgml=5 ug/ml, Time=811.5 s"),s("C_mgml=5 ug/ml, Time=812 s"),s("C_mgml=5 ug/ml, Time=812.5 s"),s("C_mgml=5 ug/ml, Time=813 s"),s("C_mgml=5 ug/ml, Time=813.5 s"),s("C_mgml=5 ug/ml, Time=814 s"),s("C_mgml=5 ug/ml, Time=814.5 s"),s("C_mgml=5 ug/ml, Time=815 s"),s("C_mgml=5 ug/ml, Time=815.5 s"),s("C_mgml=5 ug/ml, Time=816 s"),s("C_mgml=5 ug/ml, Time=816.5 s"),s("C_mgml=5 ug/ml, Time=817 s"),s("C_mgml=5 ug/ml, Time=817.5 s"),s("C_mgml=5 ug/ml, Time=818 s"),s("C_mgml=5 ug/ml, Time=818.5 s"),s("C_mgml=5 ug/ml, Time=819 s"),s("C_mgml=5 ug/ml, Time=819.5 s"),s("C_mgml=5 ug/ml, Time=820 s"),s("C_mgml=5 ug/ml, Time=820.5 s"),s("C_mgml=5 ug/ml, Time=821 s"),s("C_mgml=5 ug/ml, Time=821.5 s"),s("C_mgml=5 ug/ml, Time=822 s"),s("C_mgml=5 ug/ml, Time=822.5 s"),s("C_mgml=5 ug/ml, Time=823 s"),s("C_mgml=5 ug/ml, Time=823.5 s"),s("C_mgml=5 ug/ml, Time=824 s"),s("C_mgml=5 ug/ml, Time=824.5 s"),s("C_mgml=5 ug/ml, Time=825 s"),s("C_mgml=5 ug/ml, Time=825.5 s"),s("C_mgml=5 ug/ml, Time=826 s"),s("C_mgml=5 ug/ml, Time=826.5 s"),s("C_mgml=5 ug/ml, Time=827 s"),s("C_mgml=5 ug/ml, Time=827.5 s"),s("C_mgml=5 ug/ml, Time=828 s"),s("C_mgml=5 ug/ml, Time=828.5 s"),s("C_mgml=5 ug/ml, Time=829 s"),s("C_mgml=5 ug/ml, Time=829.5 s"),s("C_mgml=5 ug/ml, Time=830 s"),s("C_mgml=5 ug/ml, Time=830.5 s"),s("C_mgml=5 ug/ml, Time=831 s"),s("C_mgml=5 ug/ml, Time=831.5 s"),s("C_mgml=5 ug/ml, Time=832 s"),s("C_mgml=5 ug/ml, Time=832.5 s"),s("C_mgml=5 ug/ml, Time=833 s"),s("C_mgml=5 ug/ml, Time=833.5 s"),s("C_mgml=5 ug/ml, Time=834 s"),s("C_mgml=5 ug/ml, Time=834.5 s"),s("C_mgml=5 ug/ml, Time=835 s"),s("C_mgml=5 ug/ml, Time=835.5 s"),s("C_mgml=5 ug/ml, Time=836 s"),s("C_mgml=5 ug/ml, Time=836.5 s"),s("C_mgml=5 ug/ml, Time=837 s"),s("C_mgml=5 ug/ml, Time=837.5 s"),s("C_mgml=5 ug/ml, Time=838 s"),s("C_mgml=5 ug/ml, Time=838.5 s"),s("C_mgml=5 ug/ml, Time=839 s"),s("C_mgml=5 ug/ml, Time=839.5 s"),s("C_mgml=5 ug/ml, Time=840 s"),s("C_mgml=5 ug/ml, Time=840.5 s"),s("C_mgml=5 ug/ml, Time=841 s"),s("C_mgml=5 ug/ml, Time=841.5 s"),s("C_mgml=5 ug/ml, Time=842 s"),s("C_mgml=5 ug/ml, Time=842.5 s"),s("C_mgml=5 ug/ml, Time=843 s"),s("C_mgml=5 ug/ml, Time=843.5 s"),s("C_mgml=5 ug/ml, Time=844 s"),s("C_mgml=5 ug/ml, Time=844.5 s"),s("C_mgml=5 ug/ml, Time=845 s"),s("C_mgml=5 ug/ml, Time=845.5 s"),s("C_mgml=5 ug/ml, Time=846 s"),s("C_mgml=5 ug/ml, Time=846.5 s"),s("C_mgml=5 ug/ml, Time=847 s"),s("C_mgml=5 ug/ml, Time=847.5 s"),s("C_mgml=5 ug/ml, Time=848 s"),s("C_mgml=5 ug/ml, Time=848.5 s"),s("C_mgml=5 ug/ml, Time=849 s"),s("C_mgml=5 ug/ml, Time=849.5 s"),s("C_mgml=5 ug/ml, Time=850 s"),s("C_mgml=5 ug/ml, Time=850.5 s"),s("C_mgml=5 ug/ml, Time=851 s"),s("C_mgml=5 ug/ml, Time=851.5 s"),s("C_mgml=5 ug/ml, Time=852 s"),s("C_mgml=5 ug/ml, Time=852.5 s"),s("C_mgml=5 ug/ml, Time=853 s"),s("C_mgml=5 ug/ml, Time=853.5 s"),s("C_mgml=5 ug/ml, Time=854 s"),s("C_mgml=5 ug/ml, Time=854.5 s"),s("C_mgml=5 ug/ml, Time=855 s"),s("C_mgml=5 ug/ml, Time=855.5 s"),s("C_mgml=5 ug/ml, Time=856 s"),s("C_mgml=5 ug/ml, Time=856.5 s"),s("C_mgml=5 ug/ml, Time=857 s"),s("C_mgml=5 ug/ml, Time=857.5 s"),s("C_mgml=5 ug/ml, Time=858 s"),s("C_mgml=5 ug/ml, Time=858.5 s"),s("C_mgml=5 ug/ml, Time=859 s"),s("C_mgml=5 ug/ml, Time=859.5 s"),s("C_mgml=5 ug/ml, Time=860 s"),s("C_mgml=5 ug/ml, Time=860.5 s"),s("C_mgml=5 ug/ml, Time=861 s"),s("C_mgml=5 ug/ml, Time=861.5 s"),s("C_mgml=5 ug/ml, Time=862 s"),s("C_mgml=5 ug/ml, Time=862.5 s"),s("C_mgml=5 ug/ml, Time=863 s"),s("C_mgml=5 ug/ml, Time=863.5 s"),s("C_mgml=5 ug/ml, Time=864 s"),s("C_mgml=5 ug/ml, Time=864.5 s"),s("C_mgml=5 ug/ml, Time=865 s"),s("C_mgml=5 ug/ml, Time=865.5 s"),s("C_mgml=5 ug/ml, Time=866 s"),s("C_mgml=5 ug/ml, Time=866.5 s"),s("C_mgml=5 ug/ml, Time=867 s"),s("C_mgml=5 ug/ml, Time=867.5 s"),s("C_mgml=5 ug/ml, Time=868 s"),s("C_mgml=5 ug/ml, Time=868.5 s"),s("C_mgml=5 ug/ml, Time=869 s"),s("C_mgml=5 ug/ml, Time=869.5 s"),s("C_mgml=5 ug/ml, Time=870 s"),s("C_mgml=5 ug/ml, Time=870.5 s"),s("C_mgml=5 ug/ml, Time=871 s"),s("C_mgml=5 ug/ml, Time=871.5 s"),s("C_mgml=5 ug/ml, Time=872 s"),s("C_mgml=5 ug/ml, Time=872.5 s"),s("C_mgml=5 ug/ml, Time=873 s"),s("C_mgml=5 ug/ml, Time=873.5 s"),s("C_mgml=5 ug/ml, Time=874 s"),s("C_mgml=5 ug/ml, Time=874.5 s"),s("C_mgml=5 ug/ml, Time=875 s"),s("C_mgml=5 ug/ml, Time=875.5 s"),s("C_mgml=5 ug/ml, Time=876 s"),s("C_mgml=5 ug/ml, Time=876.5 s"),s("C_mgml=5 ug/ml, Time=877 s"),s("C_mgml=5 ug/ml, Time=877.5 s"),s("C_mgml=5 ug/ml, Time=878 s"),s("C_mgml=5 ug/ml, Time=878.5 s"),s("C_mgml=5 ug/ml, Time=879 s"),s("C_mgml=5 ug/ml, Time=879.5 s"),s("C_mgml=5 ug/ml, Time=880 s"),s("C_mgml=5 ug/ml, Time=880.5 s"),s("C_mgml=5 ug/ml, Time=881 s"),s("C_mgml=5 ug/ml, Time=881.5 s"),s("C_mgml=5 ug/ml, Time=882 s"),s("C_mgml=5 ug/ml, Time=882.5 s"),s("C_mgml=5 ug/ml, Time=883 s"),s("C_mgml=5 ug/ml, Time=883.5 s"),s("C_mgml=5 ug/ml, Time=884 s"),s("C_mgml=5 ug/ml, Time=884.5 s"),s("C_mgml=5 ug/ml, Time=885 s"),s("C_mgml=5 ug/ml, Time=885.5 s"),s("C_mgml=5 ug/ml, Time=886 s"),s("C_mgml=5 ug/ml, Time=886.5 s"),s("C_mgml=5 ug/ml, Time=887 s"),s("C_mgml=5 ug/ml, Time=887.5 s"),s("C_mgml=5 ug/ml, Time=888 s"),s("C_mgml=5 ug/ml, Time=888.5 s"),s("C_mgml=5 ug/ml, Time=889 s"),s("C_mgml=5 ug/ml, Time=889.5 s"),s("C_mgml=5 ug/ml, Time=890 s"),s("C_mgml=5 ug/ml, Time=890.5 s"),s("C_mgml=5 ug/ml, Time=891 s"),s("C_mgml=5 ug/ml, Time=891.5 s"),s("C_mgml=5 ug/ml, Time=892 s"),s("C_mgml=5 ug/ml, Time=892.5 s"),s("C_mgml=5 ug/ml, Time=893 s"),s("C_mgml=5 ug/ml, Time=893.5 s"),s("C_mgml=5 ug/ml, Time=894 s"),s("C_mgml=5 ug/ml, Time=894.5 s"),s("C_mgml=5 ug/ml, Time=895 s"),s("C_mgml=5 ug/ml, Time=895.5 s"),s("C_mgml=5 ug/ml, Time=896 s"),s("C_mgml=5 ug/ml, Time=896.5 s"),s("C_mgml=5 ug/ml, Time=897 s"),s("C_mgml=5 ug/ml, Time=897.5 s"),s("C_mgml=5 ug/ml, Time=898 s"),s("C_mgml=5 ug/ml, Time=898.5 s"),s("C_mgml=5 ug/ml, Time=899 s"),s("C_mgml=5 ug/ml, Time=899.5 s"),s("C_mgml=5 ug/ml, Time=900 s"),s("C_mgml=5 ug/ml, Time=900.5 s"),s("C_mgml=5 ug/ml, Time=901 s"),s("C_mgml=5 ug/ml, Time=901.5 s"),s("C_mgml=5 ug/ml, Time=902 s"),s("C_mgml=5 ug/ml, Time=902.5 s"),s("C_mgml=5 ug/ml, Time=903 s"),s("C_mgml=5 ug/ml, Time=903.5 s"),s("C_mgml=5 ug/ml, Time=904 s"),s("C_mgml=5 ug/ml, Time=904.5 s"),s("C_mgml=5 ug/ml, Time=905 s"),s("C_mgml=5 ug/ml, Time=905.5 s"),s("C_mgml=5 ug/ml, Time=906 s"),s("C_mgml=5 ug/ml, Time=906.5 s"),s("C_mgml=5 ug/ml, Time=907 s"),s("C_mgml=5 ug/ml, Time=907.5 s"),s("C_mgml=5 ug/ml, Time=908 s"),s("C_mgml=5 ug/ml, Time=908.5 s"),s("C_mgml=5 ug/ml, Time=909 s"),s("C_mgml=5 ug/ml, Time=909.5 s"),s("C_mgml=5 ug/ml, Time=910 s"),s("C_mgml=5 ug/ml, Time=910.5 s"),s("C_mgml=5 ug/ml, Time=911 s"),s("C_mgml=5 ug/ml, Time=911.5 s"),s("C_mgml=5 ug/ml, Time=912 s"),s("C_mgml=5 ug/ml, Time=912.5 s"),s("C_mgml=5 ug/ml, Time=913 s"),s("C_mgml=5 ug/ml, Time=913.5 s"),s("C_mgml=5 ug/ml, Time=914 s"),s("C_mgml=5 ug/ml, Time=914.5 s"),s("C_mgml=5 ug/ml, Time=915 s"),s("C_mgml=5 ug/ml, Time=915.5 s"),s("C_mgml=5 ug/ml, Time=916 s"),s("C_mgml=5 ug/ml, Time=916.5 s"),s("C_mgml=5 ug/ml, Time=917 s"),s("C_mgml=5 ug/ml, Time=917.5 s"),s("C_mgml=5 ug/ml, Time=918 s"),s("C_mgml=5 ug/ml, Time=918.5 s"),s("C_mgml=5 ug/ml, Time=919 s"),s("C_mgml=5 ug/ml, Time=919.5 s"),s("C_mgml=5 ug/ml, Time=920 s"),s("C_mgml=5 ug/ml, Time=920.5 s"),s("C_mgml=5 ug/ml, Time=921 s"),s("C_mgml=5 ug/ml, Time=921.5 s"),s("C_mgml=5 ug/ml, Time=922 s"),s("C_mgml=5 ug/ml, Time=922.5 s"),s("C_mgml=5 ug/ml, Time=923 s"),s("C_mgml=5 ug/ml, Time=923.5 s"),s("C_mgml=5 ug/ml, Time=924 s"),s("C_mgml=5 ug/ml, Time=924.5 s"),s("C_mgml=5 ug/ml, Time=925 s"),s("C_mgml=5 ug/ml, Time=925.5 s"),s("C_mgml=5 ug/ml, Time=926 s"),s("C_mgml=5 ug/ml, Time=926.5 s"),s("C_mgml=5 ug/ml, Time=927 s"),s("C_mgml=5 ug/ml, Time=927.5 s"),s("C_mgml=5 ug/ml, Time=928 s"),s("C_mgml=5 ug/ml, Time=928.5 s"),s("C_mgml=5 ug/ml, Time=929 s"),s("C_mgml=5 ug/ml, Time=929.5 s"),s("C_mgml=5 ug/ml, Time=930 s"),s("C_mgml=5 ug/ml, Time=930.5 s"),s("C_mgml=5 ug/ml, Time=931 s"),s("C_mgml=5 ug/ml, Time=931.5 s"),s("C_mgml=5 ug/ml, Time=932 s"),s("C_mgml=5 ug/ml, Time=932.5 s"),s("C_mgml=5 ug/ml, Time=933 s"),s("C_mgml=5 ug/ml, Time=933.5 s"),s("C_mgml=5 ug/ml, Time=934 s"),s("C_mgml=5 ug/ml, Time=934.5 s"),s("C_mgml=5 ug/ml, Time=935 s"),s("C_mgml=5 ug/ml, Time=935.5 s"),s("C_mgml=5 ug/ml, Time=936 s"),s("C_mgml=5 ug/ml, Time=936.5 s"),s("C_mgml=5 ug/ml, Time=937 s"),s("C_mgml=5 ug/ml, Time=937.5 s"),s("C_mgml=5 ug/ml, Time=938 s"),s("C_mgml=5 ug/ml, Time=938.5 s"),s("C_mgml=5 ug/ml, Time=939 s"),s("C_mgml=5 ug/ml, Time=939.5 s"),s("C_mgml=5 ug/ml, Time=940 s"),s("C_mgml=5 ug/ml, Time=940.5 s"),s("C_mgml=5 ug/ml, Time=941 s"),s("C_mgml=5 ug/ml, Time=941.5 s"),s("C_mgml=5 ug/ml, Time=942 s"),s("C_mgml=5 ug/ml, Time=942.5 s"),s("C_mgml=5 ug/ml, Time=943 s"),s("C_mgml=5 ug/ml, Time=943.5 s"),s("C_mgml=5 ug/ml, Time=944 s"),s("C_mgml=5 ug/ml, Time=944.5 s"),s("C_mgml=5 ug/ml, Time=945 s"),s("C_mgml=5 ug/ml, Time=945.5 s"),s("C_mgml=5 ug/ml, Time=946 s"),s("C_mgml=5 ug/ml, Time=946.5 s"),s("C_mgml=5 ug/ml, Time=947 s"),s("C_mgml=5 ug/ml, Time=947.5 s"),s("C_mgml=5 ug/ml, Time=948 s"),s("C_mgml=5 ug/ml, Time=948.5 s"),s("C_mgml=5 ug/ml, Time=949 s"),s("C_mgml=5 ug/ml, Time=949.5 s"),s("C_mgml=5 ug/ml, Time=950 s"),s("C_mgml=5 ug/ml, Time=950.5 s"),s("C_mgml=5 ug/ml, Time=951 s"),s("C_mgml=5 ug/ml, Time=951.5 s"),s("C_mgml=5 ug/ml, Time=952 s"),s("C_mgml=5 ug/ml, Time=952.5 s"),s("C_mgml=5 ug/ml, Time=953 s"),s("C_mgml=5 ug/ml, Time=953.5 s"),s("C_mgml=5 ug/ml, Time=954 s"),s("C_mgml=5 ug/ml, Time=954.5 s"),s("C_mgml=5 ug/ml, Time=955 s"),s("C_mgml=5 ug/ml, Time=955.5 s"),s("C_mgml=5 ug/ml, Time=956 s"),s("C_mgml=5 ug/ml, Time=956.5 s"),s("C_mgml=5 ug/ml, Time=957 s"),s("C_mgml=5 ug/ml, Time=957.5 s"),s("C_mgml=5 ug/ml, Time=958 s"),s("C_mgml=5 ug/ml, Time=958.5 s"),s("C_mgml=5 ug/ml, Time=959 s"),s("C_mgml=5 ug/ml, Time=959.5 s"),s("C_mgml=5 ug/ml, Time=960 s"),s("C_mgml=5 ug/ml, Time=960.5 s"),s("C_mgml=5 ug/ml, Time=961 s"),s("C_mgml=5 ug/ml, Time=961.5 s"),s("C_mgml=5 ug/ml, Time=962 s"),s("C_mgml=5 ug/ml, Time=962.5 s"),s("C_mgml=5 ug/ml, Time=963 s"),s("C_mgml=5 ug/ml, Time=963.5 s"),s("C_mgml=5 ug/ml, Time=964 s"),s("C_mgml=5 ug/ml, Time=964.5 s"),s("C_mgml=5 ug/ml, Time=965 s"),s("C_mgml=5 ug/ml, Time=965.5 s"),s("C_mgml=5 ug/ml, Time=966 s"),s("C_mgml=5 ug/ml, Time=966.5 s"),s("C_mgml=5 ug/ml, Time=967 s"),s("C_mgml=5 ug/ml, Time=967.5 s"),s("C_mgml=5 ug/ml, Time=968 s"),s("C_mgml=5 ug/ml, Time=968.5 s"),s("C_mgml=5 ug/ml, Time=969 s"),s("C_mgml=5 ug/ml, Time=969.5 s"),s("C_mgml=5 ug/ml, Time=970 s"),s("C_mgml=5 ug/ml, Time=970.5 s"),s("C_mgml=5 ug/ml, Time=971 s"),s("C_mgml=5 ug/ml, Time=971.5 s"),s("C_mgml=5 ug/ml, Time=972 s"),s("C_mgml=5 ug/ml, Time=972.5 s"),s("C_mgml=5 ug/ml, Time=973 s"),s("C_mgml=5 ug/ml, Time=973.5 s"),s("C_mgml=5 ug/ml, Time=974 s"),s("C_mgml=5 ug/ml, Time=974.5 s"),s("C_mgml=5 ug/ml, Time=975 s"),s("C_mgml=5 ug/ml, Time=975.5 s"),s("C_mgml=5 ug/ml, Time=976 s"),s("C_mgml=5 ug/ml, Time=976.5 s"),s("C_mgml=5 ug/ml, Time=977 s"),s("C_mgml=5 ug/ml, Time=977.5 s"),s("C_mgml=5 ug/ml, Time=978 s"),s("C_mgml=5 ug/ml, Time=978.5 s"),s("C_mgml=5 ug/ml, Time=979 s"),s("C_mgml=5 ug/ml, Time=979.5 s"),s("C_mgml=5 ug/ml, Time=980 s"),s("C_mgml=5 ug/ml, Time=980.5 s"),s("C_mgml=5 ug/ml, Time=981 s"),s("C_mgml=5 ug/ml, Time=981.5 s"),s("C_mgml=5 ug/ml, Time=982 s"),s("C_mgml=5 ug/ml, Time=982.5 s"),s("C_mgml=5 ug/ml, Time=983 s"),s("C_mgml=5 ug/ml, Time=983.5 s"),s("C_mgml=5 ug/ml, Time=984 s"),s("C_mgml=5 ug/ml, Time=984.5 s"),s("C_mgml=5 ug/ml, Time=985 s"),s("C_mgml=5 ug/ml, Time=985.5 s"),s("C_mgml=5 ug/ml, Time=986 s"),s("C_mgml=5 ug/ml, Time=986.5 s"),s("C_mgml=5 ug/ml, Time=987 s"),s("C_mgml=5 ug/ml, Time=987.5 s"),s("C_mgml=5 ug/ml, Time=988 s"),s("C_mgml=5 ug/ml, Time=988.5 s"),s("C_mgml=5 ug/ml, Time=989 s"),s("C_mgml=5 ug/ml, Time=989.5 s"),s("C_mgml=5 ug/ml, Time=990 s"),s("C_mgml=5 ug/ml, Time=990.5 s"),s("C_mgml=5 ug/ml, Time=991 s"),s("C_mgml=5 ug/ml, Time=991.5 s"),s("C_mgml=5 ug/ml, Time=992 s"),s("C_mgml=5 ug/ml, Time=992.5 s"),s("C_mgml=5 ug/ml, Time=993 s"),s("C_mgml=5 ug/ml, Time=993.5 s"),s("C_mgml=5 ug/ml, Time=994 s"),s("C_mgml=5 ug/ml, Time=994.5 s"),s("C_mgml=5 ug/ml, Time=995 s"),s("C_mgml=5 ug/ml, Time=995.5 s"),s("C_mgml=5 ug/ml, Time=996 s"),s("C_mgml=5 ug/ml, Time=996.5 s"),s("C_mgml=5 ug/ml, Time=997 s"),s("C_mgml=5 ug/ml, Time=997.5 s"),s("C_mgml=5 ug/ml, Time=998 s"),s("C_mgml=5 ug/ml, Time=998.5 s"),s("C_mgml=5 ug/ml, Time=999 s"),s("C_mgml=5 ug/ml, Time=999.5 s"),s("C_mgml=5 ug/ml, Time=1000 s"),s("C_mgml=10 ug/ml, Time=0 s"),s("C_mgml=10 ug/ml, Time=0.5 s"),s("C_mgml=10 ug/ml, Time=1 s"),s("C_mgml=10 ug/ml, Time=1.5 s"),s("C_mgml=10 ug/ml, Time=2 s"),s("C_mgml=10 ug/ml, Time=2.5 s"),s("C_mgml=10 ug/ml, Time=3 s"),s("C_mgml=10 ug/ml, Time=3.5 s"),s("C_mgml=10 ug/ml, Time=4 s"),s("C_mgml=10 ug/ml, Time=4.5 s"),s("C_mgml=10 ug/ml, Time=5 s"),s("C_mgml=10 ug/ml, Time=5.5 s"),s("C_mgml=10 ug/ml, Time=6 s"),s("C_mgml=10 ug/ml, Time=6.5 s"),s("C_mgml=10 ug/ml, Time=7 s"),s("C_mgml=10 ug/ml, Time=7.5 s"),s("C_mgml=10 ug/ml, Time=8 s"),s("C_mgml=10 ug/ml, Time=8.5 s"),s("C_mgml=10 ug/ml, Time=9 s"),s("C_mgml=10 ug/ml, Time=9.5 s"),s("C_mgml=10 ug/ml, Time=10 s"),s("C_mgml=10 ug/ml, Time=10.5 s"),s("C_mgml=10 ug/ml, Time=11 s"),s("C_mgml=10 ug/ml, Time=11.5 s"),s("C_mgml=10 ug/ml, Time=12 s"),s("C_mgml=10 ug/ml, Time=12.5 s"),s("C_mgml=10 ug/ml, Time=13 s"),s("C_mgml=10 ug/ml, Time=13.5 s"),s("C_mgml=10 ug/ml, Time=14 s"),s("C_mgml=10 ug/ml, Time=14.5 s"),s("C_mgml=10 ug/ml, Time=15 s"),s("C_mgml=10 ug/ml, Time=15.5 s"),s("C_mgml=10 ug/ml, Time=16 s"),s("C_mgml=10 ug/ml, Time=16.5 s"),s("C_mgml=10 ug/ml, Time=17 s"),s("C_mgml=10 ug/ml, Time=17.5 s"),s("C_mgml=10 ug/ml, Time=18 s"),s("C_mgml=10 ug/ml, Time=18.5 s"),s("C_mgml=10 ug/ml, Time=19 s"),s("C_mgml=10 ug/ml, Time=19.5 s"),s("C_mgml=10 ug/ml, Time=20 s"),s("C_mgml=10 ug/ml, Time=20.5 s"),s("C_mgml=10 ug/ml, Time=21 s"),s("C_mgml=10 ug/ml, Time=21.5 s"),s("C_mgml=10 ug/ml, Time=22 s"),s("C_mgml=10 ug/ml, Time=22.5 s"),s("C_mgml=10 ug/ml, Time=23 s"),s("C_mgml=10 ug/ml, Time=23.5 s"),s("C_mgml=10 ug/ml, Time=24 s"),s("C_mgml=10 ug/ml, Time=24.5 s"),s("C_mgml=10 ug/ml, Time=25 s"),s("C_mgml=10 ug/ml, Time=25.5 s"),s("C_mgml=10 ug/ml, Time=26 s"),s("C_mgml=10 ug/ml, Time=26.5 s"),s("C_mgml=10 ug/ml, Time=27 s"),s("C_mgml=10 ug/ml, Time=27.5 s"),s("C_mgml=10 ug/ml, Time=28 s"),s("C_mgml=10 ug/ml, Time=28.5 s"),s("C_mgml=10 ug/ml, Time=29 s"),s("C_mgml=10 ug/ml, Time=29.5 s"),s("C_mgml=10 ug/ml, Time=30 s"),s("C_mgml=10 ug/ml, Time=30.5 s"),s("C_mgml=10 ug/ml, Time=31 s"),s("C_mgml=10 ug/ml, Time=31.5 s"),s("C_mgml=10 ug/ml, Time=32 s"),s("C_mgml=10 ug/ml, Time=32.5 s"),s("C_mgml=10 ug/ml, Time=33 s"),s("C_mgml=10 ug/ml, Time=33.5 s"),s("C_mgml=10 ug/ml, Time=34 s"),s("C_mgml=10 ug/ml, Time=34.5 s"),s("C_mgml=10 ug/ml, Time=35 s"),s("C_mgml=10 ug/ml, Time=35.5 s"),s("C_mgml=10 ug/ml, Time=36 s"),s("C_mgml=10 ug/ml, Time=36.5 s"),s("C_mgml=10 ug/ml, Time=37 s"),s("C_mgml=10 ug/ml, Time=37.5 s"),s("C_mgml=10 ug/ml, Time=38 s"),s("C_mgml=10 ug/ml, Time=38.5 s"),s("C_mgml=10 ug/ml, Time=39 s"),s("C_mgml=10 ug/ml, Time=39.5 s"),s("C_mgml=10 ug/ml, Time=40 s"),s("C_mgml=10 ug/ml, Time=40.5 s"),s("C_mgml=10 ug/ml, Time=41 s"),s("C_mgml=10 ug/ml, Time=41.5 s"),s("C_mgml=10 ug/ml, Time=42 s"),s("C_mgml=10 ug/ml, Time=42.5 s"),s("C_mgml=10 ug/ml, Time=43 s"),s("C_mgml=10 ug/ml, Time=43.5 s"),s("C_mgml=10 ug/ml, Time=44 s"),s("C_mgml=10 ug/ml, Time=44.5 s"),s("C_mgml=10 ug/ml, Time=45 s"),s("C_mgml=10 ug/ml, Time=45.5 s"),s("C_mgml=10 ug/ml, Time=46 s"),s("C_mgml=10 ug/ml, Time=46.5 s"),s("C_mgml=10 ug/ml, Time=47 s"),s("C_mgml=10 ug/ml, Time=47.5 s"),s("C_mgml=10 ug/ml, Time=48 s"),s("C_mgml=10 ug/ml, Time=48.5 s"),s("C_mgml=10 ug/ml, Time=49 s"),s("C_mgml=10 ug/ml, Time=49.5 s"),s("C_mgml=10 ug/ml, Time=50 s"),s("C_mgml=10 ug/ml, Time=50.5 s"),s("C_mgml=10 ug/ml, Time=51 s"),s("C_mgml=10 ug/ml, Time=51.5 s"),s("C_mgml=10 ug/ml, Time=52 s"),s("C_mgml=10 ug/ml, Time=52.5 s"),s("C_mgml=10 ug/ml, Time=53 s"),s("C_mgml=10 ug/ml, Time=53.5 s"),s("C_mgml=10 ug/ml, Time=54 s"),s("C_mgml=10 ug/ml, Time=54.5 s"),s("C_mgml=10 ug/ml, Time=55 s"),s("C_mgml=10 ug/ml, Time=55.5 s"),s("C_mgml=10 ug/ml, Time=56 s"),s("C_mgml=10 ug/ml, Time=56.5 s"),s("C_mgml=10 ug/ml, Time=57 s"),s("C_mgml=10 ug/ml, Time=57.5 s"),s("C_mgml=10 ug/ml, Time=58 s"),s("C_mgml=10 ug/ml, Time=58.5 s"),s("C_mgml=10 ug/ml, Time=59 s"),s("C_mgml=10 ug/ml, Time=59.5 s"),s("C_mgml=10 ug/ml, Time=60 s"),s("C_mgml=10 ug/ml, Time=60.5 s"),s("C_mgml=10 ug/ml, Time=61 s"),s("C_mgml=10 ug/ml, Time=61.5 s"),s("C_mgml=10 ug/ml, Time=62 s"),s("C_mgml=10 ug/ml, Time=62.5 s"),s("C_mgml=10 ug/ml, Time=63 s"),s("C_mgml=10 ug/ml, Time=63.5 s"),s("C_mgml=10 ug/ml, Time=64 s"),s("C_mgml=10 ug/ml, Time=64.5 s"),s("C_mgml=10 ug/ml, Time=65 s"),s("C_mgml=10 ug/ml, Time=65.5 s"),s("C_mgml=10 ug/ml, Time=66 s"),s("C_mgml=10 ug/ml, Time=66.5 s"),s("C_mgml=10 ug/ml, Time=67 s"),s("C_mgml=10 ug/ml, Time=67.5 s"),s("C_mgml=10 ug/ml, Time=68 s"),s("C_mgml=10 ug/ml, Time=68.5 s"),s("C_mgml=10 ug/ml, Time=69 s"),s("C_mgml=10 ug/ml, Time=69.5 s"),s("C_mgml=10 ug/ml, Time=70 s"),s("C_mgml=10 ug/ml, Time=70.5 s"),s("C_mgml=10 ug/ml, Time=71 s"),s("C_mgml=10 ug/ml, Time=71.5 s"),s("C_mgml=10 ug/ml, Time=72 s"),s("C_mgml=10 ug/ml, Time=72.5 s"),s("C_mgml=10 ug/ml, Time=73 s"),s("C_mgml=10 ug/ml, Time=73.5 s"),s("C_mgml=10 ug/ml, Time=74 s"),s("C_mgml=10 ug/ml, Time=74.5 s"),s("C_mgml=10 ug/ml, Time=75 s"),s("C_mgml=10 ug/ml, Time=75.5 s"),s("C_mgml=10 ug/ml, Time=76 s"),s("C_mgml=10 ug/ml, Time=76.5 s"),s("C_mgml=10 ug/ml, Time=77 s"),s("C_mgml=10 ug/ml, Time=77.5 s"),s("C_mgml=10 ug/ml, Time=78 s"),s("C_mgml=10 ug/ml, Time=78.5 s"),s("C_mgml=10 ug/ml, Time=79 s"),s("C_mgml=10 ug/ml, Time=79.5 s"),s("C_mgml=10 ug/ml, Time=80 s"),s("C_mgml=10 ug/ml, Time=80.5 s"),s("C_mgml=10 ug/ml, Time=81 s"),s("C_mgml=10 ug/ml, Time=81.5 s"),s("C_mgml=10 ug/ml, Time=82 s"),s("C_mgml=10 ug/ml, Time=82.5 s"),s("C_mgml=10 ug/ml, Time=83 s"),s("C_mgml=10 ug/ml, Time=83.5 s"),s("C_mgml=10 ug/ml, Time=84 s"),s("C_mgml=10 ug/ml, Time=84.5 s"),s("C_mgml=10 ug/ml, Time=85 s"),s("C_mgml=10 ug/ml, Time=85.5 s"),s("C_mgml=10 ug/ml, Time=86 s"),s("C_mgml=10 ug/ml, Time=86.5 s"),s("C_mgml=10 ug/ml, Time=87 s"),s("C_mgml=10 ug/ml, Time=87.5 s"),s("C_mgml=10 ug/ml, Time=88 s"),s("C_mgml=10 ug/ml, Time=88.5 s"),s("C_mgml=10 ug/ml, Time=89 s"),s("C_mgml=10 ug/ml, Time=89.5 s"),s("C_mgml=10 ug/ml, Time=90 s"),s("C_mgml=10 ug/ml, Time=90.5 s"),s("C_mgml=10 ug/ml, Time=91 s"),s("C_mgml=10 ug/ml, Time=91.5 s"),s("C_mgml=10 ug/ml, Time=92 s"),s("C_mgml=10 ug/ml, Time=92.5 s"),s("C_mgml=10 ug/ml, Time=93 s"),s("C_mgml=10 ug/ml, Time=93.5 s"),s("C_mgml=10 ug/ml, Time=94 s"),s("C_mgml=10 ug/ml, Time=94.5 s"),s("C_mgml=10 ug/ml, Time=95 s"),s("C_mgml=10 ug/ml, Time=95.5 s"),s("C_mgml=10 ug/ml, Time=96 s"),s("C_mgml=10 ug/ml, Time=96.5 s"),s("C_mgml=10 ug/ml, Time=97 s"),s("C_mgml=10 ug/ml, Time=97.5 s"),s("C_mgml=10 ug/ml, Time=98 s"),s("C_mgml=10 ug/ml, Time=98.5 s"),s("C_mgml=10 ug/ml, Time=99 s"),s("C_mgml=10 ug/ml, Time=99.5 s"),s("C_mgml=10 ug/ml, Time=100 s"),s("C_mgml=10 ug/ml, Time=100.5 s"),s("C_mgml=10 ug/ml, Time=101 s"),s("C_mgml=10 ug/ml, Time=101.5 s"),s("C_mgml=10 ug/ml, Time=102 s"),s("C_mgml=10 ug/ml, Time=102.5 s"),s("C_mgml=10 ug/ml, Time=103 s"),s("C_mgml=10 ug/ml, Time=103.5 s"),s("C_mgml=10 ug/ml, Time=104 s"),s("C_mgml=10 ug/ml, Time=104.5 s"),s("C_mgml=10 ug/ml, Time=105 s"),s("C_mgml=10 ug/ml, Time=105.5 s"),s("C_mgml=10 ug/ml, Time=106 s"),s("C_mgml=10 ug/ml, Time=106.5 s"),s("C_mgml=10 ug/ml, Time=107 s"),s("C_mgml=10 ug/ml, Time=107.5 s"),s("C_mgml=10 ug/ml, Time=108 s"),s("C_mgml=10 ug/ml, Time=108.5 s"),s("C_mgml=10 ug/ml, Time=109 s"),s("C_mgml=10 ug/ml, Time=109.5 s"),s("C_mgml=10 ug/ml, Time=110 s"),s("C_mgml=10 ug/ml, Time=110.5 s"),s("C_mgml=10 ug/ml, Time=111 s"),s("C_mgml=10 ug/ml, Time=111.5 s"),s("C_mgml=10 ug/ml, Time=112 s"),s("C_mgml=10 ug/ml, Time=112.5 s"),s("C_mgml=10 ug/ml, Time=113 s"),s("C_mgml=10 ug/ml, Time=113.5 s"),s("C_mgml=10 ug/ml, Time=114 s"),s("C_mgml=10 ug/ml, Time=114.5 s"),s("C_mgml=10 ug/ml, Time=115 s"),s("C_mgml=10 ug/ml, Time=115.5 s"),s("C_mgml=10 ug/ml, Time=116 s"),s("C_mgml=10 ug/ml, Time=116.5 s"),s("C_mgml=10 ug/ml, Time=117 s"),s("C_mgml=10 ug/ml, Time=117.5 s"),s("C_mgml=10 ug/ml, Time=118 s"),s("C_mgml=10 ug/ml, Time=118.5 s"),s("C_mgml=10 ug/ml, Time=119 s"),s("C_mgml=10 ug/ml, Time=119.5 s"),s("C_mgml=10 ug/ml, Time=120 s"),s("C_mgml=10 ug/ml, Time=120.5 s"),s("C_mgml=10 ug/ml, Time=121 s"),s("C_mgml=10 ug/ml, Time=121.5 s"),s("C_mgml=10 ug/ml, Time=122 s"),s("C_mgml=10 ug/ml, Time=122.5 s"),s("C_mgml=10 ug/ml, Time=123 s"),s("C_mgml=10 ug/ml, Time=123.5 s"),s("C_mgml=10 ug/ml, Time=124 s"),s("C_mgml=10 ug/ml, Time=124.5 s"),s("C_mgml=10 ug/ml, Time=125 s"),s("C_mgml=10 ug/ml, Time=125.5 s"),s("C_mgml=10 ug/ml, Time=126 s"),s("C_mgml=10 ug/ml, Time=126.5 s"),s("C_mgml=10 ug/ml, Time=127 s"),s("C_mgml=10 ug/ml, Time=127.5 s"),s("C_mgml=10 ug/ml, Time=128 s"),s("C_mgml=10 ug/ml, Time=128.5 s"),s("C_mgml=10 ug/ml, Time=129 s"),s("C_mgml=10 ug/ml, Time=129.5 s"),s("C_mgml=10 ug/ml, Time=130 s"),s("C_mgml=10 ug/ml, Time=130.5 s"),s("C_mgml=10 ug/ml, Time=131 s"),s("C_mgml=10 ug/ml, Time=131.5 s"),s("C_mgml=10 ug/ml, Time=132 s"),s("C_mgml=10 ug/ml, Time=132.5 s"),s("C_mgml=10 ug/ml, Time=133 s"),s("C_mgml=10 ug/ml, Time=133.5 s"),s("C_mgml=10 ug/ml, Time=134 s"),s("C_mgml=10 ug/ml, Time=134.5 s"),s("C_mgml=10 ug/ml, Time=135 s"),s("C_mgml=10 ug/ml, Time=135.5 s"),s("C_mgml=10 ug/ml, Time=136 s"),s("C_mgml=10 ug/ml, Time=136.5 s"),s("C_mgml=10 ug/ml, Time=137 s"),s("C_mgml=10 ug/ml, Time=137.5 s"),s("C_mgml=10 ug/ml, Time=138 s"),s("C_mgml=10 ug/ml, Time=138.5 s"),s("C_mgml=10 ug/ml, Time=139 s"),s("C_mgml=10 ug/ml, Time=139.5 s"),s("C_mgml=10 ug/ml, Time=140 s"),s("C_mgml=10 ug/ml, Time=140.5 s"),s("C_mgml=10 ug/ml, Time=141 s"),s("C_mgml=10 ug/ml, Time=141.5 s"),s("C_mgml=10 ug/ml, Time=142 s"),s("C_mgml=10 ug/ml, Time=142.5 s"),s("C_mgml=10 ug/ml, Time=143 s"),s("C_mgml=10 ug/ml, Time=143.5 s"),s("C_mgml=10 ug/ml, Time=144 s"),s("C_mgml=10 ug/ml, Time=144.5 s"),s("C_mgml=10 ug/ml, Time=145 s"),s("C_mgml=10 ug/ml, Time=145.5 s"),s("C_mgml=10 ug/ml, Time=146 s"),s("C_mgml=10 ug/ml, Time=146.5 s"),s("C_mgml=10 ug/ml, Time=147 s"),s("C_mgml=10 ug/ml, Time=147.5 s"),s("C_mgml=10 ug/ml, Time=148 s"),s("C_mgml=10 ug/ml, Time=148.5 s"),s("C_mgml=10 ug/ml, Time=149 s"),s("C_mgml=10 ug/ml, Time=149.5 s"),s("C_mgml=10 ug/ml, Time=150 s"),s("C_mgml=10 ug/ml, Time=150.5 s"),s("C_mgml=10 ug/ml, Time=151 s"),s("C_mgml=10 ug/ml, Time=151.5 s"),s("C_mgml=10 ug/ml, Time=152 s"),s("C_mgml=10 ug/ml, Time=152.5 s"),s("C_mgml=10 ug/ml, Time=153 s"),s("C_mgml=10 ug/ml, Time=153.5 s"),s("C_mgml=10 ug/ml, Time=154 s"),s("C_mgml=10 ug/ml, Time=154.5 s"),s("C_mgml=10 ug/ml, Time=155 s"),s("C_mgml=10 ug/ml, Time=155.5 s"),s("C_mgml=10 ug/ml, Time=156 s"),s("C_mgml=10 ug/ml, Time=156.5 s"),s("C_mgml=10 ug/ml, Time=157 s"),s("C_mgml=10 ug/ml, Time=157.5 s"),s("C_mgml=10 ug/ml, Time=158 s"),s("C_mgml=10 ug/ml, Time=158.5 s"),s("C_mgml=10 ug/ml, Time=159 s"),s("C_mgml=10 ug/ml, Time=159.5 s"),s("C_mgml=10 ug/ml, Time=160 s"),s("C_mgml=10 ug/ml, Time=160.5 s"),s("C_mgml=10 ug/ml, Time=161 s"),s("C_mgml=10 ug/ml, Time=161.5 s"),s("C_mgml=10 ug/ml, Time=162 s"),s("C_mgml=10 ug/ml, Time=162.5 s"),s("C_mgml=10 ug/ml, Time=163 s"),s("C_mgml=10 ug/ml, Time=163.5 s"),s("C_mgml=10 ug/ml, Time=164 s"),s("C_mgml=10 ug/ml, Time=164.5 s"),s("C_mgml=10 ug/ml, Time=165 s"),s("C_mgml=10 ug/ml, Time=165.5 s"),s("C_mgml=10 ug/ml, Time=166 s"),s("C_mgml=10 ug/ml, Time=166.5 s"),s("C_mgml=10 ug/ml, Time=167 s"),s("C_mgml=10 ug/ml, Time=167.5 s"),s("C_mgml=10 ug/ml, Time=168 s"),s("C_mgml=10 ug/ml, Time=168.5 s"),s("C_mgml=10 ug/ml, Time=169 s"),s("C_mgml=10 ug/ml, Time=169.5 s"),s("C_mgml=10 ug/ml, Time=170 s"),s("C_mgml=10 ug/ml, Time=170.5 s"),s("C_mgml=10 ug/ml, Time=171 s"),s("C_mgml=10 ug/ml, Time=171.5 s"),s("C_mgml=10 ug/ml, Time=172 s"),s("C_mgml=10 ug/ml, Time=172.5 s"),s("C_mgml=10 ug/ml, Time=173 s"),s("C_mgml=10 ug/ml, Time=173.5 s"),s("C_mgml=10 ug/ml, Time=174 s"),s("C_mgml=10 ug/ml, Time=174.5 s"),s("C_mgml=10 ug/ml, Time=175 s"),s("C_mgml=10 ug/ml, Time=175.5 s"),s("C_mgml=10 ug/ml, Time=176 s"),s("C_mgml=10 ug/ml, Time=176.5 s"),s("C_mgml=10 ug/ml, Time=177 s"),s("C_mgml=10 ug/ml, Time=177.5 s"),s("C_mgml=10 ug/ml, Time=178 s"),s("C_mgml=10 ug/ml, Time=178.5 s"),s("C_mgml=10 ug/ml, Time=179 s"),s("C_mgml=10 ug/ml, Time=179.5 s"),s("C_mgml=10 ug/ml, Time=180 s"),s("C_mgml=10 ug/ml, Time=180.5 s"),s("C_mgml=10 ug/ml, Time=181 s"),s("C_mgml=10 ug/ml, Time=181.5 s"),s("C_mgml=10 ug/ml, Time=182 s"),s("C_mgml=10 ug/ml, Time=182.5 s"),s("C_mgml=10 ug/ml, Time=183 s"),s("C_mgml=10 ug/ml, Time=183.5 s"),s("C_mgml=10 ug/ml, Time=184 s"),s("C_mgml=10 ug/ml, Time=184.5 s"),s("C_mgml=10 ug/ml, Time=185 s"),s("C_mgml=10 ug/ml, Time=185.5 s"),s("C_mgml=10 ug/ml, Time=186 s"),s("C_mgml=10 ug/ml, Time=186.5 s"),s("C_mgml=10 ug/ml, Time=187 s"),s("C_mgml=10 ug/ml, Time=187.5 s"),s("C_mgml=10 ug/ml, Time=188 s"),s("C_mgml=10 ug/ml, Time=188.5 s"),s("C_mgml=10 ug/ml, Time=189 s"),s("C_mgml=10 ug/ml, Time=189.5 s"),s("C_mgml=10 ug/ml, Time=190 s"),s("C_mgml=10 ug/ml, Time=190.5 s"),s("C_mgml=10 ug/ml, Time=191 s"),s("C_mgml=10 ug/ml, Time=191.5 s"),s("C_mgml=10 ug/ml, Time=192 s"),s("C_mgml=10 ug/ml, Time=192.5 s"),s("C_mgml=10 ug/ml, Time=193 s"),s("C_mgml=10 ug/ml, Time=193.5 s"),s("C_mgml=10 ug/ml, Time=194 s"),s("C_mgml=10 ug/ml, Time=194.5 s"),s("C_mgml=10 ug/ml, Time=195 s"),s("C_mgml=10 ug/ml, Time=195.5 s"),s("C_mgml=10 ug/ml, Time=196 s"),s("C_mgml=10 ug/ml, Time=196.5 s"),s("C_mgml=10 ug/ml, Time=197 s"),s("C_mgml=10 ug/ml, Time=197.5 s"),s("C_mgml=10 ug/ml, Time=198 s"),s("C_mgml=10 ug/ml, Time=198.5 s"),s("C_mgml=10 ug/ml, Time=199 s"),s("C_mgml=10 ug/ml, Time=199.5 s"),s("C_mgml=10 ug/ml, Time=200 s"),s("C_mgml=10 ug/ml, Time=200.5 s"),s("C_mgml=10 ug/ml, Time=201 s"),s("C_mgml=10 ug/ml, Time=201.5 s"),s("C_mgml=10 ug/ml, Time=202 s"),s("C_mgml=10 ug/ml, Time=202.5 s"),s("C_mgml=10 ug/ml, Time=203 s"),s("C_mgml=10 ug/ml, Time=203.5 s"),s("C_mgml=10 ug/ml, Time=204 s"),s("C_mgml=10 ug/ml, Time=204.5 s"),s("C_mgml=10 ug/ml, Time=205 s"),s("C_mgml=10 ug/ml, Time=205.5 s"),s("C_mgml=10 ug/ml, Time=206 s"),s("C_mgml=10 ug/ml, Time=206.5 s"),s("C_mgml=10 ug/ml, Time=207 s"),s("C_mgml=10 ug/ml, Time=207.5 s"),s("C_mgml=10 ug/ml, Time=208 s"),s("C_mgml=10 ug/ml, Time=208.5 s"),s("C_mgml=10 ug/ml, Time=209 s"),s("C_mgml=10 ug/ml, Time=209.5 s"),s("C_mgml=10 ug/ml, Time=210 s"),s("C_mgml=10 ug/ml, Time=210.5 s"),s("C_mgml=10 ug/ml, Time=211 s"),s("C_mgml=10 ug/ml, Time=211.5 s"),s("C_mgml=10 ug/ml, Time=212 s"),s("C_mgml=10 ug/ml, Time=212.5 s"),s("C_mgml=10 ug/ml, Time=213 s"),s("C_mgml=10 ug/ml, Time=213.5 s"),s("C_mgml=10 ug/ml, Time=214 s"),s("C_mgml=10 ug/ml, Time=214.5 s"),s("C_mgml=10 ug/ml, Time=215 s"),s("C_mgml=10 ug/ml, Time=215.5 s"),s("C_mgml=10 ug/ml, Time=216 s"),s("C_mgml=10 ug/ml, Time=216.5 s"),s("C_mgml=10 ug/ml, Time=217 s"),s("C_mgml=10 ug/ml, Time=217.5 s"),s("C_mgml=10 ug/ml, Time=218 s"),s("C_mgml=10 ug/ml, Time=218.5 s"),s("C_mgml=10 ug/ml, Time=219 s"),s("C_mgml=10 ug/ml, Time=219.5 s"),s("C_mgml=10 ug/ml, Time=220 s"),s("C_mgml=10 ug/ml, Time=220.5 s"),s("C_mgml=10 ug/ml, Time=221 s"),s("C_mgml=10 ug/ml, Time=221.5 s"),s("C_mgml=10 ug/ml, Time=222 s"),s("C_mgml=10 ug/ml, Time=222.5 s"),s("C_mgml=10 ug/ml, Time=223 s"),s("C_mgml=10 ug/ml, Time=223.5 s"),s("C_mgml=10 ug/ml, Time=224 s"),s("C_mgml=10 ug/ml, Time=224.5 s"),s("C_mgml=10 ug/ml, Time=225 s"),s("C_mgml=10 ug/ml, Time=225.5 s"),s("C_mgml=10 ug/ml, Time=226 s"),s("C_mgml=10 ug/ml, Time=226.5 s"),s("C_mgml=10 ug/ml, Time=227 s"),s("C_mgml=10 ug/ml, Time=227.5 s"),s("C_mgml=10 ug/ml, Time=228 s"),s("C_mgml=10 ug/ml, Time=228.5 s"),s("C_mgml=10 ug/ml, Time=229 s"),s("C_mgml=10 ug/ml, Time=229.5 s"),s("C_mgml=10 ug/ml, Time=230 s"),s("C_mgml=10 ug/ml, Time=230.5 s"),s("C_mgml=10 ug/ml, Time=231 s"),s("C_mgml=10 ug/ml, Time=231.5 s"),s("C_mgml=10 ug/ml, Time=232 s"),s("C_mgml=10 ug/ml, Time=232.5 s"),s("C_mgml=10 ug/ml, Time=233 s"),s("C_mgml=10 ug/ml, Time=233.5 s"),s("C_mgml=10 ug/ml, Time=234 s"),s("C_mgml=10 ug/ml, Time=234.5 s"),s("C_mgml=10 ug/ml, Time=235 s"),s("C_mgml=10 ug/ml, Time=235.5 s"),s("C_mgml=10 ug/ml, Time=236 s"),s("C_mgml=10 ug/ml, Time=236.5 s"),s("C_mgml=10 ug/ml, Time=237 s"),s("C_mgml=10 ug/ml, Time=237.5 s"),s("C_mgml=10 ug/ml, Time=238 s"),s("C_mgml=10 ug/ml, Time=238.5 s"),s("C_mgml=10 ug/ml, Time=239 s"),s("C_mgml=10 ug/ml, Time=239.5 s"),s("C_mgml=10 ug/ml, Time=240 s"),s("C_mgml=10 ug/ml, Time=240.5 s"),s("C_mgml=10 ug/ml, Time=241 s"),s("C_mgml=10 ug/ml, Time=241.5 s"),s("C_mgml=10 ug/ml, Time=242 s"),s("C_mgml=10 ug/ml, Time=242.5 s"),s("C_mgml=10 ug/ml, Time=243 s"),s("C_mgml=10 ug/ml, Time=243.5 s"),s("C_mgml=10 ug/ml, Time=244 s"),s("C_mgml=10 ug/ml, Time=244.5 s"),s("C_mgml=10 ug/ml, Time=245 s"),s("C_mgml=10 ug/ml, Time=245.5 s"),s("C_mgml=10 ug/ml, Time=246 s"),s("C_mgml=10 ug/ml, Time=246.5 s"),s("C_mgml=10 ug/ml, Time=247 s"),s("C_mgml=10 ug/ml, Time=247.5 s"),s("C_mgml=10 ug/ml, Time=248 s"),s("C_mgml=10 ug/ml, Time=248.5 s"),s("C_mgml=10 ug/ml, Time=249 s"),s("C_mgml=10 ug/ml, Time=249.5 s"),s("C_mgml=10 ug/ml, Time=250 s"),s("C_mgml=10 ug/ml, Time=250.5 s"),s("C_mgml=10 ug/ml, Time=251 s"),s("C_mgml=10 ug/ml, Time=251.5 s"),s("C_mgml=10 ug/ml, Time=252 s"),s("C_mgml=10 ug/ml, Time=252.5 s"),s("C_mgml=10 ug/ml, Time=253 s"),s("C_mgml=10 ug/ml, Time=253.5 s"),s("C_mgml=10 ug/ml, Time=254 s"),s("C_mgml=10 ug/ml, Time=254.5 s"),s("C_mgml=10 ug/ml, Time=255 s"),s("C_mgml=10 ug/ml, Time=255.5 s"),s("C_mgml=10 ug/ml, Time=256 s"),s("C_mgml=10 ug/ml, Time=256.5 s"),s("C_mgml=10 ug/ml, Time=257 s"),s("C_mgml=10 ug/ml, Time=257.5 s"),s("C_mgml=10 ug/ml, Time=258 s"),s("C_mgml=10 ug/ml, Time=258.5 s"),s("C_mgml=10 ug/ml, Time=259 s"),s("C_mgml=10 ug/ml, Time=259.5 s"),s("C_mgml=10 ug/ml, Time=260 s"),s("C_mgml=10 ug/ml, Time=260.5 s"),s("C_mgml=10 ug/ml, Time=261 s"),s("C_mgml=10 ug/ml, Time=261.5 s"),s("C_mgml=10 ug/ml, Time=262 s"),s("C_mgml=10 ug/ml, Time=262.5 s"),s("C_mgml=10 ug/ml, Time=263 s"),s("C_mgml=10 ug/ml, Time=263.5 s"),s("C_mgml=10 ug/ml, Time=264 s"),s("C_mgml=10 ug/ml, Time=264.5 s"),s("C_mgml=10 ug/ml, Time=265 s"),s("C_mgml=10 ug/ml, Time=265.5 s"),s("C_mgml=10 ug/ml, Time=266 s"),s("C_mgml=10 ug/ml, Time=266.5 s"),s("C_mgml=10 ug/ml, Time=267 s"),s("C_mgml=10 ug/ml, Time=267.5 s"),s("C_mgml=10 ug/ml, Time=268 s"),s("C_mgml=10 ug/ml, Time=268.5 s"),s("C_mgml=10 ug/ml, Time=269 s"),s("C_mgml=10 ug/ml, Time=269.5 s"),s("C_mgml=10 ug/ml, Time=270 s"),s("C_mgml=10 ug/ml, Time=270.5 s"),s("C_mgml=10 ug/ml, Time=271 s"),s("C_mgml=10 ug/ml, Time=271.5 s"),s("C_mgml=10 ug/ml, Time=272 s"),s("C_mgml=10 ug/ml, Time=272.5 s"),s("C_mgml=10 ug/ml, Time=273 s"),s("C_mgml=10 ug/ml, Time=273.5 s"),s("C_mgml=10 ug/ml, Time=274 s"),s("C_mgml=10 ug/ml, Time=274.5 s"),s("C_mgml=10 ug/ml, Time=275 s"),s("C_mgml=10 ug/ml, Time=275.5 s"),s("C_mgml=10 ug/ml, Time=276 s"),s("C_mgml=10 ug/ml, Time=276.5 s"),s("C_mgml=10 ug/ml, Time=277 s"),s("C_mgml=10 ug/ml, Time=277.5 s"),s("C_mgml=10 ug/ml, Time=278 s"),s("C_mgml=10 ug/ml, Time=278.5 s"),s("C_mgml=10 ug/ml, Time=279 s"),s("C_mgml=10 ug/ml, Time=279.5 s"),s("C_mgml=10 ug/ml, Time=280 s"),s("C_mgml=10 ug/ml, Time=280.5 s"),s("C_mgml=10 ug/ml, Time=281 s"),s("C_mgml=10 ug/ml, Time=281.5 s"),s("C_mgml=10 ug/ml, Time=282 s"),s("C_mgml=10 ug/ml, Time=282.5 s"),s("C_mgml=10 ug/ml, Time=283 s"),s("C_mgml=10 ug/ml, Time=283.5 s"),s("C_mgml=10 ug/ml, Time=284 s"),s("C_mgml=10 ug/ml, Time=284.5 s"),s("C_mgml=10 ug/ml, Time=285 s"),s("C_mgml=10 ug/ml, Time=285.5 s"),s("C_mgml=10 ug/ml, Time=286 s"),s("C_mgml=10 ug/ml, Time=286.5 s"),s("C_mgml=10 ug/ml, Time=287 s"),s("C_mgml=10 ug/ml, Time=287.5 s"),s("C_mgml=10 ug/ml, Time=288 s"),s("C_mgml=10 ug/ml, Time=288.5 s"),s("C_mgml=10 ug/ml, Time=289 s"),s("C_mgml=10 ug/ml, Time=289.5 s"),s("C_mgml=10 ug/ml, Time=290 s"),s("C_mgml=10 ug/ml, Time=290.5 s"),s("C_mgml=10 ug/ml, Time=291 s"),s("C_mgml=10 ug/ml, Time=291.5 s"),s("C_mgml=10 ug/ml, Time=292 s"),s("C_mgml=10 ug/ml, Time=292.5 s"),s("C_mgml=10 ug/ml, Time=293 s"),s("C_mgml=10 ug/ml, Time=293.5 s"),s("C_mgml=10 ug/ml, Time=294 s"),s("C_mgml=10 ug/ml, Time=294.5 s"),s("C_mgml=10 ug/ml, Time=295 s"),s("C_mgml=10 ug/ml, Time=295.5 s"),s("C_mgml=10 ug/ml, Time=296 s"),s("C_mgml=10 ug/ml, Time=296.5 s"),s("C_mgml=10 ug/ml, Time=297 s"),s("C_mgml=10 ug/ml, Time=297.5 s"),s("C_mgml=10 ug/ml, Time=298 s"),s("C_mgml=10 ug/ml, Time=298.5 s"),s("C_mgml=10 ug/ml, Time=299 s"),s("C_mgml=10 ug/ml, Time=299.5 s"),s("C_mgml=10 ug/ml, Time=300 s"),s("C_mgml=10 ug/ml, Time=300.5 s"),s("C_mgml=10 ug/ml, Time=301 s"),s("C_mgml=10 ug/ml, Time=301.5 s"),s("C_mgml=10 ug/ml, Time=302 s"),s("C_mgml=10 ug/ml, Time=302.5 s"),s("C_mgml=10 ug/ml, Time=303 s"),s("C_mgml=10 ug/ml, Time=303.5 s"),s("C_mgml=10 ug/ml, Time=304 s"),s("C_mgml=10 ug/ml, Time=304.5 s"),s("C_mgml=10 ug/ml, Time=305 s"),s("C_mgml=10 ug/ml, Time=305.5 s"),s("C_mgml=10 ug/ml, Time=306 s"),s("C_mgml=10 ug/ml, Time=306.5 s"),s("C_mgml=10 ug/ml, Time=307 s"),s("C_mgml=10 ug/ml, Time=307.5 s"),s("C_mgml=10 ug/ml, Time=308 s"),s("C_mgml=10 ug/ml, Time=308.5 s"),s("C_mgml=10 ug/ml, Time=309 s"),s("C_mgml=10 ug/ml, Time=309.5 s"),s("C_mgml=10 ug/ml, Time=310 s"),s("C_mgml=10 ug/ml, Time=310.5 s"),s("C_mgml=10 ug/ml, Time=311 s"),s("C_mgml=10 ug/ml, Time=311.5 s"),s("C_mgml=10 ug/ml, Time=312 s"),s("C_mgml=10 ug/ml, Time=312.5 s"),s("C_mgml=10 ug/ml, Time=313 s"),s("C_mgml=10 ug/ml, Time=313.5 s"),s("C_mgml=10 ug/ml, Time=314 s"),s("C_mgml=10 ug/ml, Time=314.5 s"),s("C_mgml=10 ug/ml, Time=315 s"),s("C_mgml=10 ug/ml, Time=315.5 s"),s("C_mgml=10 ug/ml, Time=316 s"),s("C_mgml=10 ug/ml, Time=316.5 s"),s("C_mgml=10 ug/ml, Time=317 s"),s("C_mgml=10 ug/ml, Time=317.5 s"),s("C_mgml=10 ug/ml, Time=318 s"),s("C_mgml=10 ug/ml, Time=318.5 s"),s("C_mgml=10 ug/ml, Time=319 s"),s("C_mgml=10 ug/ml, Time=319.5 s"),s("C_mgml=10 ug/ml, Time=320 s"),s("C_mgml=10 ug/ml, Time=320.5 s"),s("C_mgml=10 ug/ml, Time=321 s"),s("C_mgml=10 ug/ml, Time=321.5 s"),s("C_mgml=10 ug/ml, Time=322 s"),s("C_mgml=10 ug/ml, Time=322.5 s"),s("C_mgml=10 ug/ml, Time=323 s"),s("C_mgml=10 ug/ml, Time=323.5 s"),s("C_mgml=10 ug/ml, Time=324 s"),s("C_mgml=10 ug/ml, Time=324.5 s"),s("C_mgml=10 ug/ml, Time=325 s"),s("C_mgml=10 ug/ml, Time=325.5 s"),s("C_mgml=10 ug/ml, Time=326 s"),s("C_mgml=10 ug/ml, Time=326.5 s"),s("C_mgml=10 ug/ml, Time=327 s"),s("C_mgml=10 ug/ml, Time=327.5 s"),s("C_mgml=10 ug/ml, Time=328 s"),s("C_mgml=10 ug/ml, Time=328.5 s"),s("C_mgml=10 ug/ml, Time=329 s"),s("C_mgml=10 ug/ml, Time=329.5 s"),s("C_mgml=10 ug/ml, Time=330 s"),s("C_mgml=10 ug/ml, Time=330.5 s"),s("C_mgml=10 ug/ml, Time=331 s"),s("C_mgml=10 ug/ml, Time=331.5 s"),s("C_mgml=10 ug/ml, Time=332 s"),s("C_mgml=10 ug/ml, Time=332.5 s"),s("C_mgml=10 ug/ml, Time=333 s"),s("C_mgml=10 ug/ml, Time=333.5 s"),s("C_mgml=10 ug/ml, Time=334 s"),s("C_mgml=10 ug/ml, Time=334.5 s"),s("C_mgml=10 ug/ml, Time=335 s"),s("C_mgml=10 ug/ml, Time=335.5 s"),s("C_mgml=10 ug/ml, Time=336 s"),s("C_mgml=10 ug/ml, Time=336.5 s"),s("C_mgml=10 ug/ml, Time=337 s"),s("C_mgml=10 ug/ml, Time=337.5 s"),s("C_mgml=10 ug/ml, Time=338 s"),s("C_mgml=10 ug/ml, Time=338.5 s"),s("C_mgml=10 ug/ml, Time=339 s"),s("C_mgml=10 ug/ml, Time=339.5 s"),s("C_mgml=10 ug/ml, Time=340 s"),s("C_mgml=10 ug/ml, Time=340.5 s"),s("C_mgml=10 ug/ml, Time=341 s"),s("C_mgml=10 ug/ml, Time=341.5 s"),s("C_mgml=10 ug/ml, Time=342 s"),s("C_mgml=10 ug/ml, Time=342.5 s"),s("C_mgml=10 ug/ml, Time=343 s"),s("C_mgml=10 ug/ml, Time=343.5 s"),s("C_mgml=10 ug/ml, Time=344 s"),s("C_mgml=10 ug/ml, Time=344.5 s"),s("C_mgml=10 ug/ml, Time=345 s"),s("C_mgml=10 ug/ml, Time=345.5 s"),s("C_mgml=10 ug/ml, Time=346 s"),s("C_mgml=10 ug/ml, Time=346.5 s"),s("C_mgml=10 ug/ml, Time=347 s"),s("C_mgml=10 ug/ml, Time=347.5 s"),s("C_mgml=10 ug/ml, Time=348 s"),s("C_mgml=10 ug/ml, Time=348.5 s"),s("C_mgml=10 ug/ml, Time=349 s"),s("C_mgml=10 ug/ml, Time=349.5 s"),s("C_mgml=10 ug/ml, Time=350 s"),s("C_mgml=10 ug/ml, Time=350.5 s"),s("C_mgml=10 ug/ml, Time=351 s"),s("C_mgml=10 ug/ml, Time=351.5 s"),s("C_mgml=10 ug/ml, Time=352 s"),s("C_mgml=10 ug/ml, Time=352.5 s"),s("C_mgml=10 ug/ml, Time=353 s"),s("C_mgml=10 ug/ml, Time=353.5 s"),s("C_mgml=10 ug/ml, Time=354 s"),s("C_mgml=10 ug/ml, Time=354.5 s"),s("C_mgml=10 ug/ml, Time=355 s"),s("C_mgml=10 ug/ml, Time=355.5 s"),s("C_mgml=10 ug/ml, Time=356 s"),s("C_mgml=10 ug/ml, Time=356.5 s"),s("C_mgml=10 ug/ml, Time=357 s"),s("C_mgml=10 ug/ml, Time=357.5 s"),s("C_mgml=10 ug/ml, Time=358 s"),s("C_mgml=10 ug/ml, Time=358.5 s"),s("C_mgml=10 ug/ml, Time=359 s"),s("C_mgml=10 ug/ml, Time=359.5 s"),s("C_mgml=10 ug/ml, Time=360 s"),s("C_mgml=10 ug/ml, Time=360.5 s"),s("C_mgml=10 ug/ml, Time=361 s"),s("C_mgml=10 ug/ml, Time=361.5 s"),s("C_mgml=10 ug/ml, Time=362 s"),s("C_mgml=10 ug/ml, Time=362.5 s"),s("C_mgml=10 ug/ml, Time=363 s"),s("C_mgml=10 ug/ml, Time=363.5 s"),s("C_mgml=10 ug/ml, Time=364 s"),s("C_mgml=10 ug/ml, Time=364.5 s"),s("C_mgml=10 ug/ml, Time=365 s"),s("C_mgml=10 ug/ml, Time=365.5 s"),s("C_mgml=10 ug/ml, Time=366 s"),s("C_mgml=10 ug/ml, Time=366.5 s"),s("C_mgml=10 ug/ml, Time=367 s"),s("C_mgml=10 ug/ml, Time=367.5 s"),s("C_mgml=10 ug/ml, Time=368 s"),s("C_mgml=10 ug/ml, Time=368.5 s"),s("C_mgml=10 ug/ml, Time=369 s"),s("C_mgml=10 ug/ml, Time=369.5 s"),s("C_mgml=10 ug/ml, Time=370 s"),s("C_mgml=10 ug/ml, Time=370.5 s"),s("C_mgml=10 ug/ml, Time=371 s"),s("C_mgml=10 ug/ml, Time=371.5 s"),s("C_mgml=10 ug/ml, Time=372 s"),s("C_mgml=10 ug/ml, Time=372.5 s"),s("C_mgml=10 ug/ml, Time=373 s"),s("C_mgml=10 ug/ml, Time=373.5 s"),s("C_mgml=10 ug/ml, Time=374 s"),s("C_mgml=10 ug/ml, Time=374.5 s"),s("C_mgml=10 ug/ml, Time=375 s"),s("C_mgml=10 ug/ml, Time=375.5 s"),s("C_mgml=10 ug/ml, Time=376 s"),s("C_mgml=10 ug/ml, Time=376.5 s"),s("C_mgml=10 ug/ml, Time=377 s"),s("C_mgml=10 ug/ml, Time=377.5 s"),s("C_mgml=10 ug/ml, Time=378 s"),s("C_mgml=10 ug/ml, Time=378.5 s"),s("C_mgml=10 ug/ml, Time=379 s"),s("C_mgml=10 ug/ml, Time=379.5 s"),s("C_mgml=10 ug/ml, Time=380 s"),s("C_mgml=10 ug/ml, Time=380.5 s"),s("C_mgml=10 ug/ml, Time=381 s"),s("C_mgml=10 ug/ml, Time=381.5 s"),s("C_mgml=10 ug/ml, Time=382 s"),s("C_mgml=10 ug/ml, Time=382.5 s"),s("C_mgml=10 ug/ml, Time=383 s"),s("C_mgml=10 ug/ml, Time=383.5 s"),s("C_mgml=10 ug/ml, Time=384 s"),s("C_mgml=10 ug/ml, Time=384.5 s"),s("C_mgml=10 ug/ml, Time=385 s"),s("C_mgml=10 ug/ml, Time=385.5 s"),s("C_mgml=10 ug/ml, Time=386 s"),s("C_mgml=10 ug/ml, Time=386.5 s"),s("C_mgml=10 ug/ml, Time=387 s"),s("C_mgml=10 ug/ml, Time=387.5 s"),s("C_mgml=10 ug/ml, Time=388 s"),s("C_mgml=10 ug/ml, Time=388.5 s"),s("C_mgml=10 ug/ml, Time=389 s"),s("C_mgml=10 ug/ml, Time=389.5 s"),s("C_mgml=10 ug/ml, Time=390 s"),s("C_mgml=10 ug/ml, Time=390.5 s"),s("C_mgml=10 ug/ml, Time=391 s"),s("C_mgml=10 ug/ml, Time=391.5 s"),s("C_mgml=10 ug/ml, Time=392 s"),s("C_mgml=10 ug/ml, Time=392.5 s"),s("C_mgml=10 ug/ml, Time=393 s"),s("C_mgml=10 ug/ml, Time=393.5 s"),s("C_mgml=10 ug/ml, Time=394 s"),s("C_mgml=10 ug/ml, Time=394.5 s"),s("C_mgml=10 ug/ml, Time=395 s"),s("C_mgml=10 ug/ml, Time=395.5 s"),s("C_mgml=10 ug/ml, Time=396 s"),s("C_mgml=10 ug/ml, Time=396.5 s"),s("C_mgml=10 ug/ml, Time=397 s"),s("C_mgml=10 ug/ml, Time=397.5 s"),s("C_mgml=10 ug/ml, Time=398 s"),s("C_mgml=10 ug/ml, Time=398.5 s"),s("C_mgml=10 ug/ml, Time=399 s"),s("C_mgml=10 ug/ml, Time=399.5 s"),s("C_mgml=10 ug/ml, Time=400 s"),s("C_mgml=10 ug/ml, Time=400.5 s"),s("C_mgml=10 ug/ml, Time=401 s"),s("C_mgml=10 ug/ml, Time=401.5 s"),s("C_mgml=10 ug/ml, Time=402 s"),s("C_mgml=10 ug/ml, Time=402.5 s"),s("C_mgml=10 ug/ml, Time=403 s"),s("C_mgml=10 ug/ml, Time=403.5 s"),s("C_mgml=10 ug/ml, Time=404 s"),s("C_mgml=10 ug/ml, Time=404.5 s"),s("C_mgml=10 ug/ml, Time=405 s"),s("C_mgml=10 ug/ml, Time=405.5 s"),s("C_mgml=10 ug/ml, Time=406 s"),s("C_mgml=10 ug/ml, Time=406.5 s"),s("C_mgml=10 ug/ml, Time=407 s"),s("C_mgml=10 ug/ml, Time=407.5 s"),s("C_mgml=10 ug/ml, Time=408 s"),s("C_mgml=10 ug/ml, Time=408.5 s"),s("C_mgml=10 ug/ml, Time=409 s"),s("C_mgml=10 ug/ml, Time=409.5 s"),s("C_mgml=10 ug/ml, Time=410 s"),s("C_mgml=10 ug/ml, Time=410.5 s"),s("C_mgml=10 ug/ml, Time=411 s"),s("C_mgml=10 ug/ml, Time=411.5 s"),s("C_mgml=10 ug/ml, Time=412 s"),s("C_mgml=10 ug/ml, Time=412.5 s"),s("C_mgml=10 ug/ml, Time=413 s"),s("C_mgml=10 ug/ml, Time=413.5 s"),s("C_mgml=10 ug/ml, Time=414 s"),s("C_mgml=10 ug/ml, Time=414.5 s"),s("C_mgml=10 ug/ml, Time=415 s"),s("C_mgml=10 ug/ml, Time=415.5 s"),s("C_mgml=10 ug/ml, Time=416 s"),s("C_mgml=10 ug/ml, Time=416.5 s"),s("C_mgml=10 ug/ml, Time=417 s"),s("C_mgml=10 ug/ml, Time=417.5 s"),s("C_mgml=10 ug/ml, Time=418 s"),s("C_mgml=10 ug/ml, Time=418.5 s"),s("C_mgml=10 ug/ml, Time=419 s"),s("C_mgml=10 ug/ml, Time=419.5 s"),s("C_mgml=10 ug/ml, Time=420 s"),s("C_mgml=10 ug/ml, Time=420.5 s"),s("C_mgml=10 ug/ml, Time=421 s"),s("C_mgml=10 ug/ml, Time=421.5 s"),s("C_mgml=10 ug/ml, Time=422 s"),s("C_mgml=10 ug/ml, Time=422.5 s"),s("C_mgml=10 ug/ml, Time=423 s"),s("C_mgml=10 ug/ml, Time=423.5 s"),s("C_mgml=10 ug/ml, Time=424 s"),s("C_mgml=10 ug/ml, Time=424.5 s"),s("C_mgml=10 ug/ml, Time=425 s"),s("C_mgml=10 ug/ml, Time=425.5 s"),s("C_mgml=10 ug/ml, Time=426 s"),s("C_mgml=10 ug/ml, Time=426.5 s"),s("C_mgml=10 ug/ml, Time=427 s"),s("C_mgml=10 ug/ml, Time=427.5 s"),s("C_mgml=10 ug/ml, Time=428 s"),s("C_mgml=10 ug/ml, Time=428.5 s"),s("C_mgml=10 ug/ml, Time=429 s"),s("C_mgml=10 ug/ml, Time=429.5 s"),s("C_mgml=10 ug/ml, Time=430 s"),s("C_mgml=10 ug/ml, Time=430.5 s"),s("C_mgml=10 ug/ml, Time=431 s"),s("C_mgml=10 ug/ml, Time=431.5 s"),s("C_mgml=10 ug/ml, Time=432 s"),s("C_mgml=10 ug/ml, Time=432.5 s"),s("C_mgml=10 ug/ml, Time=433 s"),s("C_mgml=10 ug/ml, Time=433.5 s"),s("C_mgml=10 ug/ml, Time=434 s"),s("C_mgml=10 ug/ml, Time=434.5 s"),s("C_mgml=10 ug/ml, Time=435 s"),s("C_mgml=10 ug/ml, Time=435.5 s"),s("C_mgml=10 ug/ml, Time=436 s"),s("C_mgml=10 ug/ml, Time=436.5 s"),s("C_mgml=10 ug/ml, Time=437 s"),s("C_mgml=10 ug/ml, Time=437.5 s"),s("C_mgml=10 ug/ml, Time=438 s"),s("C_mgml=10 ug/ml, Time=438.5 s"),s("C_mgml=10 ug/ml, Time=439 s"),s("C_mgml=10 ug/ml, Time=439.5 s"),s("C_mgml=10 ug/ml, Time=440 s"),s("C_mgml=10 ug/ml, Time=440.5 s"),s("C_mgml=10 ug/ml, Time=441 s"),s("C_mgml=10 ug/ml, Time=441.5 s"),s("C_mgml=10 ug/ml, Time=442 s"),s("C_mgml=10 ug/ml, Time=442.5 s"),s("C_mgml=10 ug/ml, Time=443 s"),s("C_mgml=10 ug/ml, Time=443.5 s"),s("C_mgml=10 ug/ml, Time=444 s"),s("C_mgml=10 ug/ml, Time=444.5 s"),s("C_mgml=10 ug/ml, Time=445 s"),s("C_mgml=10 ug/ml, Time=445.5 s"),s("C_mgml=10 ug/ml, Time=446 s"),s("C_mgml=10 ug/ml, Time=446.5 s"),s("C_mgml=10 ug/ml, Time=447 s"),s("C_mgml=10 ug/ml, Time=447.5 s"),s("C_mgml=10 ug/ml, Time=448 s"),s("C_mgml=10 ug/ml, Time=448.5 s"),s("C_mgml=10 ug/ml, Time=449 s"),s("C_mgml=10 ug/ml, Time=449.5 s"),s("C_mgml=10 ug/ml, Time=450 s"),s("C_mgml=10 ug/ml, Time=450.5 s"),s("C_mgml=10 ug/ml, Time=451 s"),s("C_mgml=10 ug/ml, Time=451.5 s"),s("C_mgml=10 ug/ml, Time=452 s"),s("C_mgml=10 ug/ml, Time=452.5 s"),s("C_mgml=10 ug/ml, Time=453 s"),s("C_mgml=10 ug/ml, Time=453.5 s"),s("C_mgml=10 ug/ml, Time=454 s"),s("C_mgml=10 ug/ml, Time=454.5 s"),s("C_mgml=10 ug/ml, Time=455 s"),s("C_mgml=10 ug/ml, Time=455.5 s"),s("C_mgml=10 ug/ml, Time=456 s"),s("C_mgml=10 ug/ml, Time=456.5 s"),s("C_mgml=10 ug/ml, Time=457 s"),s("C_mgml=10 ug/ml, Time=457.5 s"),s("C_mgml=10 ug/ml, Time=458 s"),s("C_mgml=10 ug/ml, Time=458.5 s"),s("C_mgml=10 ug/ml, Time=459 s"),s("C_mgml=10 ug/ml, Time=459.5 s"),s("C_mgml=10 ug/ml, Time=460 s"),s("C_mgml=10 ug/ml, Time=460.5 s"),s("C_mgml=10 ug/ml, Time=461 s"),s("C_mgml=10 ug/ml, Time=461.5 s"),s("C_mgml=10 ug/ml, Time=462 s"),s("C_mgml=10 ug/ml, Time=462.5 s"),s("C_mgml=10 ug/ml, Time=463 s"),s("C_mgml=10 ug/ml, Time=463.5 s"),s("C_mgml=10 ug/ml, Time=464 s"),s("C_mgml=10 ug/ml, Time=464.5 s"),s("C_mgml=10 ug/ml, Time=465 s"),s("C_mgml=10 ug/ml, Time=465.5 s"),s("C_mgml=10 ug/ml, Time=466 s"),s("C_mgml=10 ug/ml, Time=466.5 s"),s("C_mgml=10 ug/ml, Time=467 s"),s("C_mgml=10 ug/ml, Time=467.5 s"),s("C_mgml=10 ug/ml, Time=468 s"),s("C_mgml=10 ug/ml, Time=468.5 s"),s("C_mgml=10 ug/ml, Time=469 s"),s("C_mgml=10 ug/ml, Time=469.5 s"),s("C_mgml=10 ug/ml, Time=470 s"),s("C_mgml=10 ug/ml, Time=470.5 s"),s("C_mgml=10 ug/ml, Time=471 s"),s("C_mgml=10 ug/ml, Time=471.5 s"),s("C_mgml=10 ug/ml, Time=472 s"),s("C_mgml=10 ug/ml, Time=472.5 s"),s("C_mgml=10 ug/ml, Time=473 s"),s("C_mgml=10 ug/ml, Time=473.5 s"),s("C_mgml=10 ug/ml, Time=474 s"),s("C_mgml=10 ug/ml, Time=474.5 s"),s("C_mgml=10 ug/ml, Time=475 s"),s("C_mgml=10 ug/ml, Time=475.5 s"),s("C_mgml=10 ug/ml, Time=476 s"),s("C_mgml=10 ug/ml, Time=476.5 s"),s("C_mgml=10 ug/ml, Time=477 s"),s("C_mgml=10 ug/ml, Time=477.5 s"),s("C_mgml=10 ug/ml, Time=478 s"),s("C_mgml=10 ug/ml, Time=478.5 s"),s("C_mgml=10 ug/ml, Time=479 s"),s("C_mgml=10 ug/ml, Time=479.5 s"),s("C_mgml=10 ug/ml, Time=480 s"),s("C_mgml=10 ug/ml, Time=480.5 s"),s("C_mgml=10 ug/ml, Time=481 s"),s("C_mgml=10 ug/ml, Time=481.5 s"),s("C_mgml=10 ug/ml, Time=482 s"),s("C_mgml=10 ug/ml, Time=482.5 s"),s("C_mgml=10 ug/ml, Time=483 s"),s("C_mgml=10 ug/ml, Time=483.5 s"),s("C_mgml=10 ug/ml, Time=484 s"),s("C_mgml=10 ug/ml, Time=484.5 s"),s("C_mgml=10 ug/ml, Time=485 s"),s("C_mgml=10 ug/ml, Time=485.5 s"),s("C_mgml=10 ug/ml, Time=486 s"),s("C_mgml=10 ug/ml, Time=486.5 s"),s("C_mgml=10 ug/ml, Time=487 s"),s("C_mgml=10 ug/ml, Time=487.5 s"),s("C_mgml=10 ug/ml, Time=488 s"),s("C_mgml=10 ug/ml, Time=488.5 s"),s("C_mgml=10 ug/ml, Time=489 s"),s("C_mgml=10 ug/ml, Time=489.5 s"),s("C_mgml=10 ug/ml, Time=490 s"),s("C_mgml=10 ug/ml, Time=490.5 s"),s("C_mgml=10 ug/ml, Time=491 s"),s("C_mgml=10 ug/ml, Time=491.5 s"),s("C_mgml=10 ug/ml, Time=492 s"),s("C_mgml=10 ug/ml, Time=492.5 s"),s("C_mgml=10 ug/ml, Time=493 s"),s("C_mgml=10 ug/ml, Time=493.5 s"),s("C_mgml=10 ug/ml, Time=494 s"),s("C_mgml=10 ug/ml, Time=494.5 s"),s("C_mgml=10 ug/ml, Time=495 s"),s("C_mgml=10 ug/ml, Time=495.5 s"),s("C_mgml=10 ug/ml, Time=496 s"),s("C_mgml=10 ug/ml, Time=496.5 s"),s("C_mgml=10 ug/ml, Time=497 s"),s("C_mgml=10 ug/ml, Time=497.5 s"),s("C_mgml=10 ug/ml, Time=498 s"),s("C_mgml=10 ug/ml, Time=498.5 s"),s("C_mgml=10 ug/ml, Time=499 s"),s("C_mgml=10 ug/ml, Time=499.5 s"),s("C_mgml=10 ug/ml, Time=500 s"),s("C_mgml=10 ug/ml, Time=500.5 s"),s("C_mgml=10 ug/ml, Time=501 s"),s("C_mgml=10 ug/ml, Time=501.5 s"),s("C_mgml=10 ug/ml, Time=502 s"),s("C_mgml=10 ug/ml, Time=502.5 s"),s("C_mgml=10 ug/ml, Time=503 s"),s("C_mgml=10 ug/ml, Time=503.5 s"),s("C_mgml=10 ug/ml, Time=504 s"),s("C_mgml=10 ug/ml, Time=504.5 s"),s("C_mgml=10 ug/ml, Time=505 s"),s("C_mgml=10 ug/ml, Time=505.5 s"),s("C_mgml=10 ug/ml, Time=506 s"),s("C_mgml=10 ug/ml, Time=506.5 s"),s("C_mgml=10 ug/ml, Time=507 s"),s("C_mgml=10 ug/ml, Time=507.5 s"),s("C_mgml=10 ug/ml, Time=508 s"),s("C_mgml=10 ug/ml, Time=508.5 s"),s("C_mgml=10 ug/ml, Time=509 s"),s("C_mgml=10 ug/ml, Time=509.5 s"),s("C_mgml=10 ug/ml, Time=510 s"),s("C_mgml=10 ug/ml, Time=510.5 s"),s("C_mgml=10 ug/ml, Time=511 s"),s("C_mgml=10 ug/ml, Time=511.5 s"),s("C_mgml=10 ug/ml, Time=512 s"),s("C_mgml=10 ug/ml, Time=512.5 s"),s("C_mgml=10 ug/ml, Time=513 s"),s("C_mgml=10 ug/ml, Time=513.5 s"),s("C_mgml=10 ug/ml, Time=514 s"),s("C_mgml=10 ug/ml, Time=514.5 s"),s("C_mgml=10 ug/ml, Time=515 s"),s("C_mgml=10 ug/ml, Time=515.5 s"),s("C_mgml=10 ug/ml, Time=516 s"),s("C_mgml=10 ug/ml, Time=516.5 s"),s("C_mgml=10 ug/ml, Time=517 s"),s("C_mgml=10 ug/ml, Time=517.5 s"),s("C_mgml=10 ug/ml, Time=518 s"),s("C_mgml=10 ug/ml, Time=518.5 s"),s("C_mgml=10 ug/ml, Time=519 s"),s("C_mgml=10 ug/ml, Time=519.5 s"),s("C_mgml=10 ug/ml, Time=520 s"),s("C_mgml=10 ug/ml, Time=520.5 s"),s("C_mgml=10 ug/ml, Time=521 s"),s("C_mgml=10 ug/ml, Time=521.5 s"),s("C_mgml=10 ug/ml, Time=522 s"),s("C_mgml=10 ug/ml, Time=522.5 s"),s("C_mgml=10 ug/ml, Time=523 s"),s("C_mgml=10 ug/ml, Time=523.5 s"),s("C_mgml=10 ug/ml, Time=524 s"),s("C_mgml=10 ug/ml, Time=524.5 s"),s("C_mgml=10 ug/ml, Time=525 s"),s("C_mgml=10 ug/ml, Time=525.5 s"),s("C_mgml=10 ug/ml, Time=526 s"),s("C_mgml=10 ug/ml, Time=526.5 s"),s("C_mgml=10 ug/ml, Time=527 s"),s("C_mgml=10 ug/ml, Time=527.5 s"),s("C_mgml=10 ug/ml, Time=528 s"),s("C_mgml=10 ug/ml, Time=528.5 s"),s("C_mgml=10 ug/ml, Time=529 s"),s("C_mgml=10 ug/ml, Time=529.5 s"),s("C_mgml=10 ug/ml, Time=530 s"),s("C_mgml=10 ug/ml, Time=530.5 s"),s("C_mgml=10 ug/ml, Time=531 s"),s("C_mgml=10 ug/ml, Time=531.5 s"),s("C_mgml=10 ug/ml, Time=532 s"),s("C_mgml=10 ug/ml, Time=532.5 s"),s("C_mgml=10 ug/ml, Time=533 s"),s("C_mgml=10 ug/ml, Time=533.5 s"),s("C_mgml=10 ug/ml, Time=534 s"),s("C_mgml=10 ug/ml, Time=534.5 s"),s("C_mgml=10 ug/ml, Time=535 s"),s("C_mgml=10 ug/ml, Time=535.5 s"),s("C_mgml=10 ug/ml, Time=536 s"),s("C_mgml=10 ug/ml, Time=536.5 s"),s("C_mgml=10 ug/ml, Time=537 s"),s("C_mgml=10 ug/ml, Time=537.5 s"),s("C_mgml=10 ug/ml, Time=538 s"),s("C_mgml=10 ug/ml, Time=538.5 s"),s("C_mgml=10 ug/ml, Time=539 s"),s("C_mgml=10 ug/ml, Time=539.5 s"),s("C_mgml=10 ug/ml, Time=540 s"),s("C_mgml=10 ug/ml, Time=540.5 s"),s("C_mgml=10 ug/ml, Time=541 s"),s("C_mgml=10 ug/ml, Time=541.5 s"),s("C_mgml=10 ug/ml, Time=542 s"),s("C_mgml=10 ug/ml, Time=542.5 s"),s("C_mgml=10 ug/ml, Time=543 s"),s("C_mgml=10 ug/ml, Time=543.5 s"),s("C_mgml=10 ug/ml, Time=544 s"),s("C_mgml=10 ug/ml, Time=544.5 s"),s("C_mgml=10 ug/ml, Time=545 s"),s("C_mgml=10 ug/ml, Time=545.5 s"),s("C_mgml=10 ug/ml, Time=546 s"),s("C_mgml=10 ug/ml, Time=546.5 s"),s("C_mgml=10 ug/ml, Time=547 s"),s("C_mgml=10 ug/ml, Time=547.5 s"),s("C_mgml=10 ug/ml, Time=548 s"),s("C_mgml=10 ug/ml, Time=548.5 s"),s("C_mgml=10 ug/ml, Time=549 s"),s("C_mgml=10 ug/ml, Time=549.5 s"),s("C_mgml=10 ug/ml, Time=550 s"),s("C_mgml=10 ug/ml, Time=550.5 s"),s("C_mgml=10 ug/ml, Time=551 s"),s("C_mgml=10 ug/ml, Time=551.5 s"),s("C_mgml=10 ug/ml, Time=552 s"),s("C_mgml=10 ug/ml, Time=552.5 s"),s("C_mgml=10 ug/ml, Time=553 s"),s("C_mgml=10 ug/ml, Time=553.5 s"),s("C_mgml=10 ug/ml, Time=554 s"),s("C_mgml=10 ug/ml, Time=554.5 s"),s("C_mgml=10 ug/ml, Time=555 s"),s("C_mgml=10 ug/ml, Time=555.5 s"),s("C_mgml=10 ug/ml, Time=556 s"),s("C_mgml=10 ug/ml, Time=556.5 s"),s("C_mgml=10 ug/ml, Time=557 s"),s("C_mgml=10 ug/ml, Time=557.5 s"),s("C_mgml=10 ug/ml, Time=558 s"),s("C_mgml=10 ug/ml, Time=558.5 s"),s("C_mgml=10 ug/ml, Time=559 s"),s("C_mgml=10 ug/ml, Time=559.5 s"),s("C_mgml=10 ug/ml, Time=560 s"),s("C_mgml=10 ug/ml, Time=560.5 s"),s("C_mgml=10 ug/ml, Time=561 s"),s("C_mgml=10 ug/ml, Time=561.5 s"),s("C_mgml=10 ug/ml, Time=562 s"),s("C_mgml=10 ug/ml, Time=562.5 s"),s("C_mgml=10 ug/ml, Time=563 s"),s("C_mgml=10 ug/ml, Time=563.5 s"),s("C_mgml=10 ug/ml, Time=564 s"),s("C_mgml=10 ug/ml, Time=564.5 s"),s("C_mgml=10 ug/ml, Time=565 s"),s("C_mgml=10 ug/ml, Time=565.5 s"),s("C_mgml=10 ug/ml, Time=566 s"),s("C_mgml=10 ug/ml, Time=566.5 s"),s("C_mgml=10 ug/ml, Time=567 s"),s("C_mgml=10 ug/ml, Time=567.5 s"),s("C_mgml=10 ug/ml, Time=568 s"),s("C_mgml=10 ug/ml, Time=568.5 s"),s("C_mgml=10 ug/ml, Time=569 s"),s("C_mgml=10 ug/ml, Time=569.5 s"),s("C_mgml=10 ug/ml, Time=570 s"),s("C_mgml=10 ug/ml, Time=570.5 s"),s("C_mgml=10 ug/ml, Time=571 s"),s("C_mgml=10 ug/ml, Time=571.5 s"),s("C_mgml=10 ug/ml, Time=572 s"),s("C_mgml=10 ug/ml, Time=572.5 s"),s("C_mgml=10 ug/ml, Time=573 s"),s("C_mgml=10 ug/ml, Time=573.5 s"),s("C_mgml=10 ug/ml, Time=574 s"),s("C_mgml=10 ug/ml, Time=574.5 s"),s("C_mgml=10 ug/ml, Time=575 s"),s("C_mgml=10 ug/ml, Time=575.5 s"),s("C_mgml=10 ug/ml, Time=576 s"),s("C_mgml=10 ug/ml, Time=576.5 s"),s("C_mgml=10 ug/ml, Time=577 s"),s("C_mgml=10 ug/ml, Time=577.5 s"),s("C_mgml=10 ug/ml, Time=578 s"),s("C_mgml=10 ug/ml, Time=578.5 s"),s("C_mgml=10 ug/ml, Time=579 s"),s("C_mgml=10 ug/ml, Time=579.5 s"),s("C_mgml=10 ug/ml, Time=580 s"),s("C_mgml=10 ug/ml, Time=580.5 s"),s("C_mgml=10 ug/ml, Time=581 s"),s("C_mgml=10 ug/ml, Time=581.5 s"),s("C_mgml=10 ug/ml, Time=582 s"),s("C_mgml=10 ug/ml, Time=582.5 s"),s("C_mgml=10 ug/ml, Time=583 s"),s("C_mgml=10 ug/ml, Time=583.5 s"),s("C_mgml=10 ug/ml, Time=584 s"),s("C_mgml=10 ug/ml, Time=584.5 s"),s("C_mgml=10 ug/ml, Time=585 s"),s("C_mgml=10 ug/ml, Time=585.5 s"),s("C_mgml=10 ug/ml, Time=586 s"),s("C_mgml=10 ug/ml, Time=586.5 s"),s("C_mgml=10 ug/ml, Time=587 s"),s("C_mgml=10 ug/ml, Time=587.5 s"),s("C_mgml=10 ug/ml, Time=588 s"),s("C_mgml=10 ug/ml, Time=588.5 s"),s("C_mgml=10 ug/ml, Time=589 s"),s("C_mgml=10 ug/ml, Time=589.5 s"),s("C_mgml=10 ug/ml, Time=590 s"),s("C_mgml=10 ug/ml, Time=590.5 s"),s("C_mgml=10 ug/ml, Time=591 s"),s("C_mgml=10 ug/ml, Time=591.5 s"),s("C_mgml=10 ug/ml, Time=592 s"),s("C_mgml=10 ug/ml, Time=592.5 s"),s("C_mgml=10 ug/ml, Time=593 s"),s("C_mgml=10 ug/ml, Time=593.5 s"),s("C_mgml=10 ug/ml, Time=594 s"),s("C_mgml=10 ug/ml, Time=594.5 s"),s("C_mgml=10 ug/ml, Time=595 s"),s("C_mgml=10 ug/ml, Time=595.5 s"),s("C_mgml=10 ug/ml, Time=596 s"),s("C_mgml=10 ug/ml, Time=596.5 s"),s("C_mgml=10 ug/ml, Time=597 s"),s("C_mgml=10 ug/ml, Time=597.5 s"),s("C_mgml=10 ug/ml, Time=598 s"),s("C_mgml=10 ug/ml, Time=598.5 s"),s("C_mgml=10 ug/ml, Time=599 s"),s("C_mgml=10 ug/ml, Time=599.5 s"),s("C_mgml=10 ug/ml, Time=600 s"),s("C_mgml=10 ug/ml, Time=600.5 s"),s("C_mgml=10 ug/ml, Time=601 s"),s("C_mgml=10 ug/ml, Time=601.5 s"),s("C_mgml=10 ug/ml, Time=602 s"),s("C_mgml=10 ug/ml, Time=602.5 s"),s("C_mgml=10 ug/ml, Time=603 s"),s("C_mgml=10 ug/ml, Time=603.5 s"),s("C_mgml=10 ug/ml, Time=604 s"),s("C_mgml=10 ug/ml, Time=604.5 s"),s("C_mgml=10 ug/ml, Time=605 s"),s("C_mgml=10 ug/ml, Time=605.5 s"),s("C_mgml=10 ug/ml, Time=606 s"),s("C_mgml=10 ug/ml, Time=606.5 s"),s("C_mgml=10 ug/ml, Time=607 s"),s("C_mgml=10 ug/ml, Time=607.5 s"),s("C_mgml=10 ug/ml, Time=608 s"),s("C_mgml=10 ug/ml, Time=608.5 s"),s("C_mgml=10 ug/ml, Time=609 s"),s("C_mgml=10 ug/ml, Time=609.5 s"),s("C_mgml=10 ug/ml, Time=610 s"),s("C_mgml=10 ug/ml, Time=610.5 s"),s("C_mgml=10 ug/ml, Time=611 s"),s("C_mgml=10 ug/ml, Time=611.5 s"),s("C_mgml=10 ug/ml, Time=612 s"),s("C_mgml=10 ug/ml, Time=612.5 s"),s("C_mgml=10 ug/ml, Time=613 s"),s("C_mgml=10 ug/ml, Time=613.5 s"),s("C_mgml=10 ug/ml, Time=614 s"),s("C_mgml=10 ug/ml, Time=614.5 s"),s("C_mgml=10 ug/ml, Time=615 s"),s("C_mgml=10 ug/ml, Time=615.5 s"),s("C_mgml=10 ug/ml, Time=616 s"),s("C_mgml=10 ug/ml, Time=616.5 s"),s("C_mgml=10 ug/ml, Time=617 s"),s("C_mgml=10 ug/ml, Time=617.5 s"),s("C_mgml=10 ug/ml, Time=618 s"),s("C_mgml=10 ug/ml, Time=618.5 s"),s("C_mgml=10 ug/ml, Time=619 s"),s("C_mgml=10 ug/ml, Time=619.5 s"),s("C_mgml=10 ug/ml, Time=620 s"),s("C_mgml=10 ug/ml, Time=620.5 s"),s("C_mgml=10 ug/ml, Time=621 s"),s("C_mgml=10 ug/ml, Time=621.5 s"),s("C_mgml=10 ug/ml, Time=622 s"),s("C_mgml=10 ug/ml, Time=622.5 s"),s("C_mgml=10 ug/ml, Time=623 s"),s("C_mgml=10 ug/ml, Time=623.5 s"),s("C_mgml=10 ug/ml, Time=624 s"),s("C_mgml=10 ug/ml, Time=624.5 s"),s("C_mgml=10 ug/ml, Time=625 s"),s("C_mgml=10 ug/ml, Time=625.5 s"),s("C_mgml=10 ug/ml, Time=626 s"),s("C_mgml=10 ug/ml, Time=626.5 s"),s("C_mgml=10 ug/ml, Time=627 s"),s("C_mgml=10 ug/ml, Time=627.5 s"),s("C_mgml=10 ug/ml, Time=628 s"),s("C_mgml=10 ug/ml, Time=628.5 s"),s("C_mgml=10 ug/ml, Time=629 s"),s("C_mgml=10 ug/ml, Time=629.5 s"),s("C_mgml=10 ug/ml, Time=630 s"),s("C_mgml=10 ug/ml, Time=630.5 s"),s("C_mgml=10 ug/ml, Time=631 s"),s("C_mgml=10 ug/ml, Time=631.5 s"),s("C_mgml=10 ug/ml, Time=632 s"),s("C_mgml=10 ug/ml, Time=632.5 s"),s("C_mgml=10 ug/ml, Time=633 s"),s("C_mgml=10 ug/ml, Time=633.5 s"),s("C_mgml=10 ug/ml, Time=634 s"),s("C_mgml=10 ug/ml, Time=634.5 s"),s("C_mgml=10 ug/ml, Time=635 s"),s("C_mgml=10 ug/ml, Time=635.5 s"),s("C_mgml=10 ug/ml, Time=636 s"),s("C_mgml=10 ug/ml, Time=636.5 s"),s("C_mgml=10 ug/ml, Time=637 s"),s("C_mgml=10 ug/ml, Time=637.5 s"),s("C_mgml=10 ug/ml, Time=638 s"),s("C_mgml=10 ug/ml, Time=638.5 s"),s("C_mgml=10 ug/ml, Time=639 s"),s("C_mgml=10 ug/ml, Time=639.5 s"),s("C_mgml=10 ug/ml, Time=640 s"),s("C_mgml=10 ug/ml, Time=640.5 s"),s("C_mgml=10 ug/ml, Time=641 s"),s("C_mgml=10 ug/ml, Time=641.5 s"),s("C_mgml=10 ug/ml, Time=642 s"),s("C_mgml=10 ug/ml, Time=642.5 s"),s("C_mgml=10 ug/ml, Time=643 s"),s("C_mgml=10 ug/ml, Time=643.5 s"),s("C_mgml=10 ug/ml, Time=644 s"),s("C_mgml=10 ug/ml, Time=644.5 s"),s("C_mgml=10 ug/ml, Time=645 s"),s("C_mgml=10 ug/ml, Time=645.5 s"),s("C_mgml=10 ug/ml, Time=646 s"),s("C_mgml=10 ug/ml, Time=646.5 s"),s("C_mgml=10 ug/ml, Time=647 s"),s("C_mgml=10 ug/ml, Time=647.5 s"),s("C_mgml=10 ug/ml, Time=648 s"),s("C_mgml=10 ug/ml, Time=648.5 s"),s("C_mgml=10 ug/ml, Time=649 s"),s("C_mgml=10 ug/ml, Time=649.5 s"),s("C_mgml=10 ug/ml, Time=650 s"),s("C_mgml=10 ug/ml, Time=650.5 s"),s("C_mgml=10 ug/ml, Time=651 s"),s("C_mgml=10 ug/ml, Time=651.5 s"),s("C_mgml=10 ug/ml, Time=652 s"),s("C_mgml=10 ug/ml, Time=652.5 s"),s("C_mgml=10 ug/ml, Time=653 s"),s("C_mgml=10 ug/ml, Time=653.5 s"),s("C_mgml=10 ug/ml, Time=654 s"),s("C_mgml=10 ug/ml, Time=654.5 s"),s("C_mgml=10 ug/ml, Time=655 s"),s("C_mgml=10 ug/ml, Time=655.5 s"),s("C_mgml=10 ug/ml, Time=656 s"),s("C_mgml=10 ug/ml, Time=656.5 s"),s("C_mgml=10 ug/ml, Time=657 s"),s("C_mgml=10 ug/ml, Time=657.5 s"),s("C_mgml=10 ug/ml, Time=658 s"),s("C_mgml=10 ug/ml, Time=658.5 s"),s("C_mgml=10 ug/ml, Time=659 s"),s("C_mgml=10 ug/ml, Time=659.5 s"),s("C_mgml=10 ug/ml, Time=660 s"),s("C_mgml=10 ug/ml, Time=660.5 s"),s("C_mgml=10 ug/ml, Time=661 s"),s("C_mgml=10 ug/ml, Time=661.5 s"),s("C_mgml=10 ug/ml, Time=662 s"),s("C_mgml=10 ug/ml, Time=662.5 s"),s("C_mgml=10 ug/ml, Time=663 s"),s("C_mgml=10 ug/ml, Time=663.5 s"),s("C_mgml=10 ug/ml, Time=664 s"),s("C_mgml=10 ug/ml, Time=664.5 s"),s("C_mgml=10 ug/ml, Time=665 s"),s("C_mgml=10 ug/ml, Time=665.5 s"),s("C_mgml=10 ug/ml, Time=666 s"),s("C_mgml=10 ug/ml, Time=666.5 s"),s("C_mgml=10 ug/ml, Time=667 s"),s("C_mgml=10 ug/ml, Time=667.5 s"),s("C_mgml=10 ug/ml, Time=668 s"),s("C_mgml=10 ug/ml, Time=668.5 s"),s("C_mgml=10 ug/ml, Time=669 s"),s("C_mgml=10 ug/ml, Time=669.5 s"),s("C_mgml=10 ug/ml, Time=670 s"),s("C_mgml=10 ug/ml, Time=670.5 s"),s("C_mgml=10 ug/ml, Time=671 s"),s("C_mgml=10 ug/ml, Time=671.5 s"),s("C_mgml=10 ug/ml, Time=672 s"),s("C_mgml=10 ug/ml, Time=672.5 s"),s("C_mgml=10 ug/ml, Time=673 s"),s("C_mgml=10 ug/ml, Time=673.5 s"),s("C_mgml=10 ug/ml, Time=674 s"),s("C_mgml=10 ug/ml, Time=674.5 s"),s("C_mgml=10 ug/ml, Time=675 s"),s("C_mgml=10 ug/ml, Time=675.5 s"),s("C_mgml=10 ug/ml, Time=676 s"),s("C_mgml=10 ug/ml, Time=676.5 s"),s("C_mgml=10 ug/ml, Time=677 s"),s("C_mgml=10 ug/ml, Time=677.5 s"),s("C_mgml=10 ug/ml, Time=678 s"),s("C_mgml=10 ug/ml, Time=678.5 s"),s("C_mgml=10 ug/ml, Time=679 s"),s("C_mgml=10 ug/ml, Time=679.5 s"),s("C_mgml=10 ug/ml, Time=680 s"),s("C_mgml=10 ug/ml, Time=680.5 s"),s("C_mgml=10 ug/ml, Time=681 s"),s("C_mgml=10 ug/ml, Time=681.5 s"),s("C_mgml=10 ug/ml, Time=682 s"),s("C_mgml=10 ug/ml, Time=682.5 s"),s("C_mgml=10 ug/ml, Time=683 s"),s("C_mgml=10 ug/ml, Time=683.5 s"),s("C_mgml=10 ug/ml, Time=684 s"),s("C_mgml=10 ug/ml, Time=684.5 s"),s("C_mgml=10 ug/ml, Time=685 s"),s("C_mgml=10 ug/ml, Time=685.5 s"),s("C_mgml=10 ug/ml, Time=686 s"),s("C_mgml=10 ug/ml, Time=686.5 s"),s("C_mgml=10 ug/ml, Time=687 s"),s("C_mgml=10 ug/ml, Time=687.5 s"),s("C_mgml=10 ug/ml, Time=688 s"),s("C_mgml=10 ug/ml, Time=688.5 s"),s("C_mgml=10 ug/ml, Time=689 s"),s("C_mgml=10 ug/ml, Time=689.5 s"),s("C_mgml=10 ug/ml, Time=690 s"),s("C_mgml=10 ug/ml, Time=690.5 s"),s("C_mgml=10 ug/ml, Time=691 s"),s("C_mgml=10 ug/ml, Time=691.5 s"),s("C_mgml=10 ug/ml, Time=692 s"),s("C_mgml=10 ug/ml, Time=692.5 s"),s("C_mgml=10 ug/ml, Time=693 s"),s("C_mgml=10 ug/ml, Time=693.5 s"),s("C_mgml=10 ug/ml, Time=694 s"),s("C_mgml=10 ug/ml, Time=694.5 s"),s("C_mgml=10 ug/ml, Time=695 s"),s("C_mgml=10 ug/ml, Time=695.5 s"),s("C_mgml=10 ug/ml, Time=696 s"),s("C_mgml=10 ug/ml, Time=696.5 s"),s("C_mgml=10 ug/ml, Time=697 s"),s("C_mgml=10 ug/ml, Time=697.5 s"),s("C_mgml=10 ug/ml, Time=698 s"),s("C_mgml=10 ug/ml, Time=698.5 s"),s("C_mgml=10 ug/ml, Time=699 s"),s("C_mgml=10 ug/ml, Time=699.5 s"),s("C_mgml=10 ug/ml, Time=700 s"),s("C_mgml=10 ug/ml, Time=700.5 s"),s("C_mgml=10 ug/ml, Time=701 s"),s("C_mgml=10 ug/ml, Time=701.5 s"),s("C_mgml=10 ug/ml, Time=702 s"),s("C_mgml=10 ug/ml, Time=702.5 s"),s("C_mgml=10 ug/ml, Time=703 s"),s("C_mgml=10 ug/ml, Time=703.5 s"),s("C_mgml=10 ug/ml, Time=704 s"),s("C_mgml=10 ug/ml, Time=704.5 s"),s("C_mgml=10 ug/ml, Time=705 s"),s("C_mgml=10 ug/ml, Time=705.5 s"),s("C_mgml=10 ug/ml, Time=706 s"),s("C_mgml=10 ug/ml, Time=706.5 s"),s("C_mgml=10 ug/ml, Time=707 s"),s("C_mgml=10 ug/ml, Time=707.5 s"),s("C_mgml=10 ug/ml, Time=708 s"),s("C_mgml=10 ug/ml, Time=708.5 s"),s("C_mgml=10 ug/ml, Time=709 s"),s("C_mgml=10 ug/ml, Time=709.5 s"),s("C_mgml=10 ug/ml, Time=710 s"),s("C_mgml=10 ug/ml, Time=710.5 s"),s("C_mgml=10 ug/ml, Time=711 s"),s("C_mgml=10 ug/ml, Time=711.5 s"),s("C_mgml=10 ug/ml, Time=712 s"),s("C_mgml=10 ug/ml, Time=712.5 s"),s("C_mgml=10 ug/ml, Time=713 s"),s("C_mgml=10 ug/ml, Time=713.5 s"),s("C_mgml=10 ug/ml, Time=714 s"),s("C_mgml=10 ug/ml, Time=714.5 s"),s("C_mgml=10 ug/ml, Time=715 s"),s("C_mgml=10 ug/ml, Time=715.5 s"),s("C_mgml=10 ug/ml, Time=716 s"),s("C_mgml=10 ug/ml, Time=716.5 s"),s("C_mgml=10 ug/ml, Time=717 s"),s("C_mgml=10 ug/ml, Time=717.5 s"),s("C_mgml=10 ug/ml, Time=718 s"),s("C_mgml=10 ug/ml, Time=718.5 s"),s("C_mgml=10 ug/ml, Time=719 s"),s("C_mgml=10 ug/ml, Time=719.5 s"),s("C_mgml=10 ug/ml, Time=720 s"),s("C_mgml=10 ug/ml, Time=720.5 s"),s("C_mgml=10 ug/ml, Time=721 s"),s("C_mgml=10 ug/ml, Time=721.5 s"),s("C_mgml=10 ug/ml, Time=722 s"),s("C_mgml=10 ug/ml, Time=722.5 s"),s("C_mgml=10 ug/ml, Time=723 s"),s("C_mgml=10 ug/ml, Time=723.5 s"),s("C_mgml=10 ug/ml, Time=724 s"),s("C_mgml=10 ug/ml, Time=724.5 s"),s("C_mgml=10 ug/ml, Time=725 s"),s("C_mgml=10 ug/ml, Time=725.5 s"),s("C_mgml=10 ug/ml, Time=726 s"),s("C_mgml=10 ug/ml, Time=726.5 s"),s("C_mgml=10 ug/ml, Time=727 s"),s("C_mgml=10 ug/ml, Time=727.5 s"),s("C_mgml=10 ug/ml, Time=728 s"),s("C_mgml=10 ug/ml, Time=728.5 s"),s("C_mgml=10 ug/ml, Time=729 s"),s("C_mgml=10 ug/ml, Time=729.5 s"),s("C_mgml=10 ug/ml, Time=730 s"),s("C_mgml=10 ug/ml, Time=730.5 s"),s("C_mgml=10 ug/ml, Time=731 s"),s("C_mgml=10 ug/ml, Time=731.5 s"),s("C_mgml=10 ug/ml, Time=732 s"),s("C_mgml=10 ug/ml, Time=732.5 s"),s("C_mgml=10 ug/ml, Time=733 s"),s("C_mgml=10 ug/ml, Time=733.5 s"),s("C_mgml=10 ug/ml, Time=734 s"),s("C_mgml=10 ug/ml, Time=734.5 s"),s("C_mgml=10 ug/ml, Time=735 s"),s("C_mgml=10 ug/ml, Time=735.5 s"),s("C_mgml=10 ug/ml, Time=736 s"),s("C_mgml=10 ug/ml, Time=736.5 s"),s("C_mgml=10 ug/ml, Time=737 s"),s("C_mgml=10 ug/ml, Time=737.5 s"),s("C_mgml=10 ug/ml, Time=738 s"),s("C_mgml=10 ug/ml, Time=738.5 s"),s("C_mgml=10 ug/ml, Time=739 s"),s("C_mgml=10 ug/ml, Time=739.5 s"),s("C_mgml=10 ug/ml, Time=740 s"),s("C_mgml=10 ug/ml, Time=740.5 s"),s("C_mgml=10 ug/ml, Time=741 s"),s("C_mgml=10 ug/ml, Time=741.5 s"),s("C_mgml=10 ug/ml, Time=742 s"),s("C_mgml=10 ug/ml, Time=742.5 s"),s("C_mgml=10 ug/ml, Time=743 s"),s("C_mgml=10 ug/ml, Time=743.5 s"),s("C_mgml=10 ug/ml, Time=744 s"),s("C_mgml=10 ug/ml, Time=744.5 s"),s("C_mgml=10 ug/ml, Time=745 s"),s("C_mgml=10 ug/ml, Time=745.5 s"),s("C_mgml=10 ug/ml, Time=746 s"),s("C_mgml=10 ug/ml, Time=746.5 s"),s("C_mgml=10 ug/ml, Time=747 s"),s("C_mgml=10 ug/ml, Time=747.5 s"),s("C_mgml=10 ug/ml, Time=748 s"),s("C_mgml=10 ug/ml, Time=748.5 s"),s("C_mgml=10 ug/ml, Time=749 s"),s("C_mgml=10 ug/ml, Time=749.5 s"),s("C_mgml=10 ug/ml, Time=750 s"),s("C_mgml=10 ug/ml, Time=750.5 s"),s("C_mgml=10 ug/ml, Time=751 s"),s("C_mgml=10 ug/ml, Time=751.5 s"),s("C_mgml=10 ug/ml, Time=752 s"),s("C_mgml=10 ug/ml, Time=752.5 s"),s("C_mgml=10 ug/ml, Time=753 s"),s("C_mgml=10 ug/ml, Time=753.5 s"),s("C_mgml=10 ug/ml, Time=754 s"),s("C_mgml=10 ug/ml, Time=754.5 s"),s("C_mgml=10 ug/ml, Time=755 s"),s("C_mgml=10 ug/ml, Time=755.5 s"),s("C_mgml=10 ug/ml, Time=756 s"),s("C_mgml=10 ug/ml, Time=756.5 s"),s("C_mgml=10 ug/ml, Time=757 s"),s("C_mgml=10 ug/ml, Time=757.5 s"),s("C_mgml=10 ug/ml, Time=758 s"),s("C_mgml=10 ug/ml, Time=758.5 s"),s("C_mgml=10 ug/ml, Time=759 s"),s("C_mgml=10 ug/ml, Time=759.5 s"),s("C_mgml=10 ug/ml, Time=760 s"),s("C_mgml=10 ug/ml, Time=760.5 s"),s("C_mgml=10 ug/ml, Time=761 s"),s("C_mgml=10 ug/ml, Time=761.5 s"),s("C_mgml=10 ug/ml, Time=762 s"),s("C_mgml=10 ug/ml, Time=762.5 s"),s("C_mgml=10 ug/ml, Time=763 s"),s("C_mgml=10 ug/ml, Time=763.5 s"),s("C_mgml=10 ug/ml, Time=764 s"),s("C_mgml=10 ug/ml, Time=764.5 s"),s("C_mgml=10 ug/ml, Time=765 s"),s("C_mgml=10 ug/ml, Time=765.5 s"),s("C_mgml=10 ug/ml, Time=766 s"),s("C_mgml=10 ug/ml, Time=766.5 s"),s("C_mgml=10 ug/ml, Time=767 s"),s("C_mgml=10 ug/ml, Time=767.5 s"),s("C_mgml=10 ug/ml, Time=768 s"),s("C_mgml=10 ug/ml, Time=768.5 s"),s("C_mgml=10 ug/ml, Time=769 s"),s("C_mgml=10 ug/ml, Time=769.5 s"),s("C_mgml=10 ug/ml, Time=770 s"),s("C_mgml=10 ug/ml, Time=770.5 s"),s("C_mgml=10 ug/ml, Time=771 s"),s("C_mgml=10 ug/ml, Time=771.5 s"),s("C_mgml=10 ug/ml, Time=772 s"),s("C_mgml=10 ug/ml, Time=772.5 s"),s("C_mgml=10 ug/ml, Time=773 s"),s("C_mgml=10 ug/ml, Time=773.5 s"),s("C_mgml=10 ug/ml, Time=774 s"),s("C_mgml=10 ug/ml, Time=774.5 s"),s("C_mgml=10 ug/ml, Time=775 s"),s("C_mgml=10 ug/ml, Time=775.5 s"),s("C_mgml=10 ug/ml, Time=776 s"),s("C_mgml=10 ug/ml, Time=776.5 s"),s("C_mgml=10 ug/ml, Time=777 s"),s("C_mgml=10 ug/ml, Time=777.5 s"),s("C_mgml=10 ug/ml, Time=778 s"),s("C_mgml=10 ug/ml, Time=778.5 s"),s("C_mgml=10 ug/ml, Time=779 s"),s("C_mgml=10 ug/ml, Time=779.5 s"),s("C_mgml=10 ug/ml, Time=780 s"),s("C_mgml=10 ug/ml, Time=780.5 s"),s("C_mgml=10 ug/ml, Time=781 s"),s("C_mgml=10 ug/ml, Time=781.5 s"),s("C_mgml=10 ug/ml, Time=782 s"),s("C_mgml=10 ug/ml, Time=782.5 s"),s("C_mgml=10 ug/ml, Time=783 s"),s("C_mgml=10 ug/ml, Time=783.5 s"),s("C_mgml=10 ug/ml, Time=784 s"),s("C_mgml=10 ug/ml, Time=784.5 s"),s("C_mgml=10 ug/ml, Time=785 s"),s("C_mgml=10 ug/ml, Time=785.5 s"),s("C_mgml=10 ug/ml, Time=786 s"),s("C_mgml=10 ug/ml, Time=786.5 s"),s("C_mgml=10 ug/ml, Time=787 s"),s("C_mgml=10 ug/ml, Time=787.5 s"),s("C_mgml=10 ug/ml, Time=788 s"),s("C_mgml=10 ug/ml, Time=788.5 s"),s("C_mgml=10 ug/ml, Time=789 s"),s("C_mgml=10 ug/ml, Time=789.5 s"),s("C_mgml=10 ug/ml, Time=790 s"),s("C_mgml=10 ug/ml, Time=790.5 s"),s("C_mgml=10 ug/ml, Time=791 s"),s("C_mgml=10 ug/ml, Time=791.5 s"),s("C_mgml=10 ug/ml, Time=792 s"),s("C_mgml=10 ug/ml, Time=792.5 s"),s("C_mgml=10 ug/ml, Time=793 s"),s("C_mgml=10 ug/ml, Time=793.5 s"),s("C_mgml=10 ug/ml, Time=794 s"),s("C_mgml=10 ug/ml, Time=794.5 s"),s("C_mgml=10 ug/ml, Time=795 s"),s("C_mgml=10 ug/ml, Time=795.5 s"),s("C_mgml=10 ug/ml, Time=796 s"),s("C_mgml=10 ug/ml, Time=796.5 s"),s("C_mgml=10 ug/ml, Time=797 s"),s("C_mgml=10 ug/ml, Time=797.5 s"),s("C_mgml=10 ug/ml, Time=798 s"),s("C_mgml=10 ug/ml, Time=798.5 s"),s("C_mgml=10 ug/ml, Time=799 s"),s("C_mgml=10 ug/ml, Time=799.5 s"),s("C_mgml=10 ug/ml, Time=800 s"),s("C_mgml=10 ug/ml, Time=800.5 s"),s("C_mgml=10 ug/ml, Time=801 s"),s("C_mgml=10 ug/ml, Time=801.5 s"),s("C_mgml=10 ug/ml, Time=802 s"),s("C_mgml=10 ug/ml, Time=802.5 s"),s("C_mgml=10 ug/ml, Time=803 s"),s("C_mgml=10 ug/ml, Time=803.5 s"),s("C_mgml=10 ug/ml, Time=804 s"),s("C_mgml=10 ug/ml, Time=804.5 s"),s("C_mgml=10 ug/ml, Time=805 s"),s("C_mgml=10 ug/ml, Time=805.5 s"),s("C_mgml=10 ug/ml, Time=806 s"),s("C_mgml=10 ug/ml, Time=806.5 s"),s("C_mgml=10 ug/ml, Time=807 s"),s("C_mgml=10 ug/ml, Time=807.5 s"),s("C_mgml=10 ug/ml, Time=808 s"),s("C_mgml=10 ug/ml, Time=808.5 s"),s("C_mgml=10 ug/ml, Time=809 s"),s("C_mgml=10 ug/ml, Time=809.5 s"),s("C_mgml=10 ug/ml, Time=810 s"),s("C_mgml=10 ug/ml, Time=810.5 s"),s("C_mgml=10 ug/ml, Time=811 s"),s("C_mgml=10 ug/ml, Time=811.5 s"),s("C_mgml=10 ug/ml, Time=812 s"),s("C_mgml=10 ug/ml, Time=812.5 s"),s("C_mgml=10 ug/ml, Time=813 s"),s("C_mgml=10 ug/ml, Time=813.5 s"),s("C_mgml=10 ug/ml, Time=814 s"),s("C_mgml=10 ug/ml, Time=814.5 s"),s("C_mgml=10 ug/ml, Time=815 s"),s("C_mgml=10 ug/ml, Time=815.5 s"),s("C_mgml=10 ug/ml, Time=816 s"),s("C_mgml=10 ug/ml, Time=816.5 s"),s("C_mgml=10 ug/ml, Time=817 s"),s("C_mgml=10 ug/ml, Time=817.5 s"),s("C_mgml=10 ug/ml, Time=818 s"),s("C_mgml=10 ug/ml, Time=818.5 s"),s("C_mgml=10 ug/ml, Time=819 s"),s("C_mgml=10 ug/ml, Time=819.5 s"),s("C_mgml=10 ug/ml, Time=820 s"),s("C_mgml=10 ug/ml, Time=820.5 s"),s("C_mgml=10 ug/ml, Time=821 s"),s("C_mgml=10 ug/ml, Time=821.5 s"),s("C_mgml=10 ug/ml, Time=822 s"),s("C_mgml=10 ug/ml, Time=822.5 s"),s("C_mgml=10 ug/ml, Time=823 s"),s("C_mgml=10 ug/ml, Time=823.5 s"),s("C_mgml=10 ug/ml, Time=824 s"),s("C_mgml=10 ug/ml, Time=824.5 s"),s("C_mgml=10 ug/ml, Time=825 s"),s("C_mgml=10 ug/ml, Time=825.5 s"),s("C_mgml=10 ug/ml, Time=826 s"),s("C_mgml=10 ug/ml, Time=826.5 s"),s("C_mgml=10 ug/ml, Time=827 s"),s("C_mgml=10 ug/ml, Time=827.5 s"),s("C_mgml=10 ug/ml, Time=828 s"),s("C_mgml=10 ug/ml, Time=828.5 s"),s("C_mgml=10 ug/ml, Time=829 s"),s("C_mgml=10 ug/ml, Time=829.5 s"),s("C_mgml=10 ug/ml, Time=830 s"),s("C_mgml=10 ug/ml, Time=830.5 s"),s("C_mgml=10 ug/ml, Time=831 s"),s("C_mgml=10 ug/ml, Time=831.5 s"),s("C_mgml=10 ug/ml, Time=832 s"),s("C_mgml=10 ug/ml, Time=832.5 s"),s("C_mgml=10 ug/ml, Time=833 s"),s("C_mgml=10 ug/ml, Time=833.5 s"),s("C_mgml=10 ug/ml, Time=834 s"),s("C_mgml=10 ug/ml, Time=834.5 s"),s("C_mgml=10 ug/ml, Time=835 s"),s("C_mgml=10 ug/ml, Time=835.5 s"),s("C_mgml=10 ug/ml, Time=836 s"),s("C_mgml=10 ug/ml, Time=836.5 s"),s("C_mgml=10 ug/ml, Time=837 s"),s("C_mgml=10 ug/ml, Time=837.5 s"),s("C_mgml=10 ug/ml, Time=838 s"),s("C_mgml=10 ug/ml, Time=838.5 s"),s("C_mgml=10 ug/ml, Time=839 s"),s("C_mgml=10 ug/ml, Time=839.5 s"),s("C_mgml=10 ug/ml, Time=840 s"),s("C_mgml=10 ug/ml, Time=840.5 s"),s("C_mgml=10 ug/ml, Time=841 s"),s("C_mgml=10 ug/ml, Time=841.5 s"),s("C_mgml=10 ug/ml, Time=842 s"),s("C_mgml=10 ug/ml, Time=842.5 s"),s("C_mgml=10 ug/ml, Time=843 s"),s("C_mgml=10 ug/ml, Time=843.5 s"),s("C_mgml=10 ug/ml, Time=844 s"),s("C_mgml=10 ug/ml, Time=844.5 s"),s("C_mgml=10 ug/ml, Time=845 s"),s("C_mgml=10 ug/ml, Time=845.5 s"),s("C_mgml=10 ug/ml, Time=846 s"),s("C_mgml=10 ug/ml, Time=846.5 s"),s("C_mgml=10 ug/ml, Time=847 s"),s("C_mgml=10 ug/ml, Time=847.5 s"),s("C_mgml=10 ug/ml, Time=848 s"),s("C_mgml=10 ug/ml, Time=848.5 s"),s("C_mgml=10 ug/ml, Time=849 s"),s("C_mgml=10 ug/ml, Time=849.5 s"),s("C_mgml=10 ug/ml, Time=850 s"),s("C_mgml=10 ug/ml, Time=850.5 s"),s("C_mgml=10 ug/ml, Time=851 s"),s("C_mgml=10 ug/ml, Time=851.5 s"),s("C_mgml=10 ug/ml, Time=852 s"),s("C_mgml=10 ug/ml, Time=852.5 s"),s("C_mgml=10 ug/ml, Time=853 s"),s("C_mgml=10 ug/ml, Time=853.5 s"),s("C_mgml=10 ug/ml, Time=854 s"),s("C_mgml=10 ug/ml, Time=854.5 s"),s("C_mgml=10 ug/ml, Time=855 s"),s("C_mgml=10 ug/ml, Time=855.5 s"),s("C_mgml=10 ug/ml, Time=856 s"),s("C_mgml=10 ug/ml, Time=856.5 s"),s("C_mgml=10 ug/ml, Time=857 s"),s("C_mgml=10 ug/ml, Time=857.5 s"),s("C_mgml=10 ug/ml, Time=858 s"),s("C_mgml=10 ug/ml, Time=858.5 s"),s("C_mgml=10 ug/ml, Time=859 s"),s("C_mgml=10 ug/ml, Time=859.5 s"),s("C_mgml=10 ug/ml, Time=860 s"),s("C_mgml=10 ug/ml, Time=860.5 s"),s("C_mgml=10 ug/ml, Time=861 s"),s("C_mgml=10 ug/ml, Time=861.5 s"),s("C_mgml=10 ug/ml, Time=862 s"),s("C_mgml=10 ug/ml, Time=862.5 s"),s("C_mgml=10 ug/ml, Time=863 s"),s("C_mgml=10 ug/ml, Time=863.5 s"),s("C_mgml=10 ug/ml, Time=864 s"),s("C_mgml=10 ug/ml, Time=864.5 s"),s("C_mgml=10 ug/ml, Time=865 s"),s("C_mgml=10 ug/ml, Time=865.5 s"),s("C_mgml=10 ug/ml, Time=866 s"),s("C_mgml=10 ug/ml, Time=866.5 s"),s("C_mgml=10 ug/ml, Time=867 s"),s("C_mgml=10 ug/ml, Time=867.5 s"),s("C_mgml=10 ug/ml, Time=868 s"),s("C_mgml=10 ug/ml, Time=868.5 s"),s("C_mgml=10 ug/ml, Time=869 s"),s("C_mgml=10 ug/ml, Time=869.5 s"),s("C_mgml=10 ug/ml, Time=870 s"),s("C_mgml=10 ug/ml, Time=870.5 s"),s("C_mgml=10 ug/ml, Time=871 s"),s("C_mgml=10 ug/ml, Time=871.5 s"),s("C_mgml=10 ug/ml, Time=872 s"),s("C_mgml=10 ug/ml, Time=872.5 s"),s("C_mgml=10 ug/ml, Time=873 s"),s("C_mgml=10 ug/ml, Time=873.5 s"),s("C_mgml=10 ug/ml, Time=874 s"),s("C_mgml=10 ug/ml, Time=874.5 s"),s("C_mgml=10 ug/ml, Time=875 s"),s("C_mgml=10 ug/ml, Time=875.5 s"),s("C_mgml=10 ug/ml, Time=876 s"),s("C_mgml=10 ug/ml, Time=876.5 s"),s("C_mgml=10 ug/ml, Time=877 s"),s("C_mgml=10 ug/ml, Time=877.5 s"),s("C_mgml=10 ug/ml, Time=878 s"),s("C_mgml=10 ug/ml, Time=878.5 s"),s("C_mgml=10 ug/ml, Time=879 s"),s("C_mgml=10 ug/ml, Time=879.5 s"),s("C_mgml=10 ug/ml, Time=880 s"),s("C_mgml=10 ug/ml, Time=880.5 s"),s("C_mgml=10 ug/ml, Time=881 s"),s("C_mgml=10 ug/ml, Time=881.5 s"),s("C_mgml=10 ug/ml, Time=882 s"),s("C_mgml=10 ug/ml, Time=882.5 s"),s("C_mgml=10 ug/ml, Time=883 s"),s("C_mgml=10 ug/ml, Time=883.5 s"),s("C_mgml=10 ug/ml, Time=884 s"),s("C_mgml=10 ug/ml, Time=884.5 s"),s("C_mgml=10 ug/ml, Time=885 s"),s("C_mgml=10 ug/ml, Time=885.5 s"),s("C_mgml=10 ug/ml, Time=886 s"),s("C_mgml=10 ug/ml, Time=886.5 s"),s("C_mgml=10 ug/ml, Time=887 s"),s("C_mgml=10 ug/ml, Time=887.5 s"),s("C_mgml=10 ug/ml, Time=888 s"),s("C_mgml=10 ug/ml, Time=888.5 s"),s("C_mgml=10 ug/ml, Time=889 s"),s("C_mgml=10 ug/ml, Time=889.5 s"),s("C_mgml=10 ug/ml, Time=890 s"),s("C_mgml=10 ug/ml, Time=890.5 s"),s("C_mgml=10 ug/ml, Time=891 s"),s("C_mgml=10 ug/ml, Time=891.5 s"),s("C_mgml=10 ug/ml, Time=892 s"),s("C_mgml=10 ug/ml, Time=892.5 s"),s("C_mgml=10 ug/ml, Time=893 s"),s("C_mgml=10 ug/ml, Time=893.5 s"),s("C_mgml=10 ug/ml, Time=894 s"),s("C_mgml=10 ug/ml, Time=894.5 s"),s("C_mgml=10 ug/ml, Time=895 s"),s("C_mgml=10 ug/ml, Time=895.5 s"),s("C_mgml=10 ug/ml, Time=896 s"),s("C_mgml=10 ug/ml, Time=896.5 s"),s("C_mgml=10 ug/ml, Time=897 s"),s("C_mgml=10 ug/ml, Time=897.5 s"),s("C_mgml=10 ug/ml, Time=898 s"),s("C_mgml=10 ug/ml, Time=898.5 s"),s("C_mgml=10 ug/ml, Time=899 s"),s("C_mgml=10 ug/ml, Time=899.5 s"),s("C_mgml=10 ug/ml, Time=900 s"),s("C_mgml=10 ug/ml, Time=900.5 s"),s("C_mgml=10 ug/ml, Time=901 s"),s("C_mgml=10 ug/ml, Time=901.5 s"),s("C_mgml=10 ug/ml, Time=902 s"),s("C_mgml=10 ug/ml, Time=902.5 s"),s("C_mgml=10 ug/ml, Time=903 s"),s("C_mgml=10 ug/ml, Time=903.5 s"),s("C_mgml=10 ug/ml, Time=904 s"),s("C_mgml=10 ug/ml, Time=904.5 s"),s("C_mgml=10 ug/ml, Time=905 s"),s("C_mgml=10 ug/ml, Time=905.5 s"),s("C_mgml=10 ug/ml, Time=906 s"),s("C_mgml=10 ug/ml, Time=906.5 s"),s("C_mgml=10 ug/ml, Time=907 s"),s("C_mgml=10 ug/ml, Time=907.5 s"),s("C_mgml=10 ug/ml, Time=908 s"),s("C_mgml=10 ug/ml, Time=908.5 s"),s("C_mgml=10 ug/ml, Time=909 s"),s("C_mgml=10 ug/ml, Time=909.5 s"),s("C_mgml=10 ug/ml, Time=910 s"),s("C_mgml=10 ug/ml, Time=910.5 s"),s("C_mgml=10 ug/ml, Time=911 s"),s("C_mgml=10 ug/ml, Time=911.5 s"),s("C_mgml=10 ug/ml, Time=912 s"),s("C_mgml=10 ug/ml, Time=912.5 s"),s("C_mgml=10 ug/ml, Time=913 s"),s("C_mgml=10 ug/ml, Time=913.5 s"),s("C_mgml=10 ug/ml, Time=914 s"),s("C_mgml=10 ug/ml, Time=914.5 s"),s("C_mgml=10 ug/ml, Time=915 s"),s("C_mgml=10 ug/ml, Time=915.5 s"),s("C_mgml=10 ug/ml, Time=916 s"),s("C_mgml=10 ug/ml, Time=916.5 s"),s("C_mgml=10 ug/ml, Time=917 s"),s("C_mgml=10 ug/ml, Time=917.5 s"),s("C_mgml=10 ug/ml, Time=918 s"),s("C_mgml=10 ug/ml, Time=918.5 s"),s("C_mgml=10 ug/ml, Time=919 s"),s("C_mgml=10 ug/ml, Time=919.5 s"),s("C_mgml=10 ug/ml, Time=920 s"),s("C_mgml=10 ug/ml, Time=920.5 s"),s("C_mgml=10 ug/ml, Time=921 s"),s("C_mgml=10 ug/ml, Time=921.5 s"),s("C_mgml=10 ug/ml, Time=922 s"),s("C_mgml=10 ug/ml, Time=922.5 s"),s("C_mgml=10 ug/ml, Time=923 s"),s("C_mgml=10 ug/ml, Time=923.5 s"),s("C_mgml=10 ug/ml, Time=924 s"),s("C_mgml=10 ug/ml, Time=924.5 s"),s("C_mgml=10 ug/ml, Time=925 s"),s("C_mgml=10 ug/ml, Time=925.5 s"),s("C_mgml=10 ug/ml, Time=926 s"),s("C_mgml=10 ug/ml, Time=926.5 s"),s("C_mgml=10 ug/ml, Time=927 s"),s("C_mgml=10 ug/ml, Time=927.5 s"),s("C_mgml=10 ug/ml, Time=928 s"),s("C_mgml=10 ug/ml, Time=928.5 s"),s("C_mgml=10 ug/ml, Time=929 s"),s("C_mgml=10 ug/ml, Time=929.5 s"),s("C_mgml=10 ug/ml, Time=930 s"),s("C_mgml=10 ug/ml, Time=930.5 s"),s("C_mgml=10 ug/ml, Time=931 s"),s("C_mgml=10 ug/ml, Time=931.5 s"),s("C_mgml=10 ug/ml, Time=932 s"),s("C_mgml=10 ug/ml, Time=932.5 s"),s("C_mgml=10 ug/ml, Time=933 s"),s("C_mgml=10 ug/ml, Time=933.5 s"),s("C_mgml=10 ug/ml, Time=934 s"),s("C_mgml=10 ug/ml, Time=934.5 s"),s("C_mgml=10 ug/ml, Time=935 s"),s("C_mgml=10 ug/ml, Time=935.5 s"),s("C_mgml=10 ug/ml, Time=936 s"),s("C_mgml=10 ug/ml, Time=936.5 s"),s("C_mgml=10 ug/ml, Time=937 s"),s("C_mgml=10 ug/ml, Time=937.5 s"),s("C_mgml=10 ug/ml, Time=938 s"),s("C_mgml=10 ug/ml, Time=938.5 s"),s("C_mgml=10 ug/ml, Time=939 s"),s("C_mgml=10 ug/ml, Time=939.5 s"),s("C_mgml=10 ug/ml, Time=940 s"),s("C_mgml=10 ug/ml, Time=940.5 s"),s("C_mgml=10 ug/ml, Time=941 s"),s("C_mgml=10 ug/ml, Time=941.5 s"),s("C_mgml=10 ug/ml, Time=942 s"),s("C_mgml=10 ug/ml, Time=942.5 s"),s("C_mgml=10 ug/ml, Time=943 s"),s("C_mgml=10 ug/ml, Time=943.5 s"),s("C_mgml=10 ug/ml, Time=944 s"),s("C_mgml=10 ug/ml, Time=944.5 s"),s("C_mgml=10 ug/ml, Time=945 s"),s("C_mgml=10 ug/ml, Time=945.5 s"),s("C_mgml=10 ug/ml, Time=946 s"),s("C_mgml=10 ug/ml, Time=946.5 s"),s("C_mgml=10 ug/ml, Time=947 s"),s("C_mgml=10 ug/ml, Time=947.5 s"),s("C_mgml=10 ug/ml, Time=948 s"),s("C_mgml=10 ug/ml, Time=948.5 s"),s("C_mgml=10 ug/ml, Time=949 s"),s("C_mgml=10 ug/ml, Time=949.5 s"),s("C_mgml=10 ug/ml, Time=950 s"),s("C_mgml=10 ug/ml, Time=950.5 s"),s("C_mgml=10 ug/ml, Time=951 s"),s("C_mgml=10 ug/ml, Time=951.5 s"),s("C_mgml=10 ug/ml, Time=952 s"),s("C_mgml=10 ug/ml, Time=952.5 s"),s("C_mgml=10 ug/ml, Time=953 s"),s("C_mgml=10 ug/ml, Time=953.5 s"),s("C_mgml=10 ug/ml, Time=954 s"),s("C_mgml=10 ug/ml, Time=954.5 s"),s("C_mgml=10 ug/ml, Time=955 s"),s("C_mgml=10 ug/ml, Time=955.5 s"),s("C_mgml=10 ug/ml, Time=956 s"),s("C_mgml=10 ug/ml, Time=956.5 s"),s("C_mgml=10 ug/ml, Time=957 s"),s("C_mgml=10 ug/ml, Time=957.5 s"),s("C_mgml=10 ug/ml, Time=958 s"),s("C_mgml=10 ug/ml, Time=958.5 s"),s("C_mgml=10 ug/ml, Time=959 s"),s("C_mgml=10 ug/ml, Time=959.5 s"),s("C_mgml=10 ug/ml, Time=960 s"),s("C_mgml=10 ug/ml, Time=960.5 s"),s("C_mgml=10 ug/ml, Time=961 s"),s("C_mgml=10 ug/ml, Time=961.5 s"),s("C_mgml=10 ug/ml, Time=962 s"),s("C_mgml=10 ug/ml, Time=962.5 s"),s("C_mgml=10 ug/ml, Time=963 s"),s("C_mgml=10 ug/ml, Time=963.5 s"),s("C_mgml=10 ug/ml, Time=964 s"),s("C_mgml=10 ug/ml, Time=964.5 s"),s("C_mgml=10 ug/ml, Time=965 s"),s("C_mgml=10 ug/ml, Time=965.5 s"),s("C_mgml=10 ug/ml, Time=966 s"),s("C_mgml=10 ug/ml, Time=966.5 s"),s("C_mgml=10 ug/ml, Time=967 s"),s("C_mgml=10 ug/ml, Time=967.5 s"),s("C_mgml=10 ug/ml, Time=968 s"),s("C_mgml=10 ug/ml, Time=968.5 s"),s("C_mgml=10 ug/ml, Time=969 s"),s("C_mgml=10 ug/ml, Time=969.5 s"),s("C_mgml=10 ug/ml, Time=970 s"),s("C_mgml=10 ug/ml, Time=970.5 s"),s("C_mgml=10 ug/ml, Time=971 s"),s("C_mgml=10 ug/ml, Time=971.5 s"),s("C_mgml=10 ug/ml, Time=972 s"),s("C_mgml=10 ug/ml, Time=972.5 s"),s("C_mgml=10 ug/ml, Time=973 s"),s("C_mgml=10 ug/ml, Time=973.5 s"),s("C_mgml=10 ug/ml, Time=974 s"),s("C_mgml=10 ug/ml, Time=974.5 s"),s("C_mgml=10 ug/ml, Time=975 s"),s("C_mgml=10 ug/ml, Time=975.5 s"),s("C_mgml=10 ug/ml, Time=976 s"),s("C_mgml=10 ug/ml, Time=976.5 s"),s("C_mgml=10 ug/ml, Time=977 s"),s("C_mgml=10 ug/ml, Time=977.5 s"),s("C_mgml=10 ug/ml, Time=978 s"),s("C_mgml=10 ug/ml, Time=978.5 s"),s("C_mgml=10 ug/ml, Time=979 s"),s("C_mgml=10 ug/ml, Time=979.5 s"),s("C_mgml=10 ug/ml, Time=980 s"),s("C_mgml=10 ug/ml, Time=980.5 s"),s("C_mgml=10 ug/ml, Time=981 s"),s("C_mgml=10 ug/ml, Time=981.5 s"),s("C_mgml=10 ug/ml, Time=982 s"),s("C_mgml=10 ug/ml, Time=982.5 s"),s("C_mgml=10 ug/ml, Time=983 s"),s("C_mgml=10 ug/ml, Time=983.5 s"),s("C_mgml=10 ug/ml, Time=984 s"),s("C_mgml=10 ug/ml, Time=984.5 s"),s("C_mgml=10 ug/ml, Time=985 s"),s("C_mgml=10 ug/ml, Time=985.5 s"),s("C_mgml=10 ug/ml, Time=986 s"),s("C_mgml=10 ug/ml, Time=986.5 s"),s("C_mgml=10 ug/ml, Time=987 s"),s("C_mgml=10 ug/ml, Time=987.5 s"),s("C_mgml=10 ug/ml, Time=988 s"),s("C_mgml=10 ug/ml, Time=988.5 s"),s("C_mgml=10 ug/ml, Time=989 s"),s("C_mgml=10 ug/ml, Time=989.5 s"),s("C_mgml=10 ug/ml, Time=990 s"),s("C_mgml=10 ug/ml, Time=990.5 s"),s("C_mgml=10 ug/ml, Time=991 s"),s("C_mgml=10 ug/ml, Time=991.5 s"),s("C_mgml=10 ug/ml, Time=992 s"),s("C_mgml=10 ug/ml, Time=992.5 s"),s("C_mgml=10 ug/ml, Time=993 s"),s("C_mgml=10 ug/ml, Time=993.5 s"),s("C_mgml=10 ug/ml, Time=994 s"),s("C_mgml=10 ug/ml, Time=994.5 s"),s("C_mgml=10 ug/ml, Time=995 s"),s("C_mgml=10 ug/ml, Time=995.5 s"),s("C_mgml=10 ug/ml, Time=996 s"),s("C_mgml=10 ug/ml, Time=996.5 s"),s("C_mgml=10 ug/ml, Time=997 s"),s("C_mgml=10 ug/ml, Time=997.5 s"),s("C_mgml=10 ug/ml, Time=998 s"),s("C_mgml=10 ug/ml, Time=998.5 s"),s("C_mgml=10 ug/ml, Time=999 s"),s("C_mgml=10 ug/ml, Time=999.5 s"),s("C_mgml=10 ug/ml, Time=1000 s"))</actions>
      <actions T="0">t(s("/result/feature/pg9/feature/lngr1")) m(s("set")) s("legends") sa(s("C_mgml=0.5 ug/ml, Time=0 s"),s("C_mgml=0.5 ug/ml, Time=0.5 s"),s("C_mgml=0.5 ug/ml, Time=1 s"),s("C_mgml=0.5 ug/ml, Time=1.5 s"),s("C_mgml=0.5 ug/ml, Time=2 s"),s("C_mgml=0.5 ug/ml, Time=2.5 s"),s("C_mgml=0.5 ug/ml, Time=3 s"),s("C_mgml=0.5 ug/ml, Time=3.5 s"),s("C_mgml=0.5 ug/ml, Time=4 s"),s("C_mgml=0.5 ug/ml, Time=4.5 s"),s("C_mgml=0.5 ug/ml, Time=5 s"),s("C_mgml=0.5 ug/ml, Time=5.5 s"),s("C_mgml=0.5 ug/ml, Time=6 s"),s("C_mgml=0.5 ug/ml, Time=6.5 s"),s("C_mgml=0.5 ug/ml, Time=7 s"),s("C_mgml=0.5 ug/ml, Time=7.5 s"),s("C_mgml=0.5 ug/ml, Time=8 s"),s("C_mgml=0.5 ug/ml, Time=8.5 s"),s("C_mgml=0.5 ug/ml, Time=9 s"),s("C_mgml=0.5 ug/ml, Time=9.5 s"),s("C_mgml=0.5 ug/ml, Time=10 s"),s("C_mgml=0.5 ug/ml, Time=10.5 s"),s("C_mgml=0.5 ug/ml, Time=11 s"),s("C_mgml=0.5 ug/ml, Time=11.5 s"),s("C_mgml=0.5 ug/ml, Time=12 s"),s("C_mgml=0.5 ug/ml, Time=12.5 s"),s("C_mgml=0.5 ug/ml, Time=13 s"),s("C_mgml=0.5 ug/ml, Time=13.5 s"),s("C_mgml=0.5 ug/ml, Time=14 s"),s("C_mgml=0.5 ug/ml, Time=14.5 s"),s("C_mgml=0.5 ug/ml, Time=15 s"),s("C_mgml=0.5 ug/ml, Time=15.5 s"),s("C_mgml=0.5 ug/ml, Time=16 s"),s("C_mgml=0.5 ug/ml, Time=16.5 s"),s("C_mgml=0.5 ug/ml, Time=17 s"),s("C_mgml=0.5 ug/ml, Time=17.5 s"),s("C_mgml=0.5 ug/ml, Time=18 s"),s("C_mgml=0.5 ug/ml, Time=18.5 s"),s("C_mgml=0.5 ug/ml, Time=19 s"),s("C_mgml=0.5 ug/ml, Time=19.5 s"),s("C_mgml=0.5 ug/ml, Time=20 s"),s("C_mgml=0.5 ug/ml, Time=20.5 s"),s("C_mgml=0.5 ug/ml, Time=21 s"),s("C_mgml=0.5 ug/ml, Time=21.5 s"),s("C_mgml=0.5 ug/ml, Time=22 s"),s("C_mgml=0.5 ug/ml, Time=22.5 s"),s("C_mgml=0.5 ug/ml, Time=23 s"),s("C_mgml=0.5 ug/ml, Time=23.5 s"),s("C_mgml=0.5 ug/ml, Time=24 s"),s("C_mgml=0.5 ug/ml, Time=24.5 s"),s("C_mgml=0.5 ug/ml, Time=25 s"),s("C_mgml=0.5 ug/ml, Time=25.5 s"),s("C_mgml=0.5 ug/ml, Time=26 s"),s("C_mgml=0.5 ug/ml, Time=26.5 s"),s("C_mgml=0.5 ug/ml, Time=27 s"),s("C_mgml=0.5 ug/ml, Time=27.5 s"),s("C_mgml=0.5 ug/ml, Time=28 s"),s("C_mgml=0.5 ug/ml, Time=28.5 s"),s("C_mgml=0.5 ug/ml, Time=29 s"),s("C_mgml=0.5 ug/ml, Time=29.5 s"),s("C_mgml=0.5 ug/ml, Time=30 s"),s("C_mgml=0.5 ug/ml, Time=30.5 s"),s("C_mgml=0.5 ug/ml, Time=31 s"),s("C_mgml=0.5 ug/ml, Time=31.5 s"),s("C_mgml=0.5 ug/ml, Time=32 s"),s("C_mgml=0.5 ug/ml, Time=32.5 s"),s("C_mgml=0.5 ug/ml, Time=33 s"),s("C_mgml=0.5 ug/ml, Time=33.5 s"),s("C_mgml=0.5 ug/ml, Time=34 s"),s("C_mgml=0.5 ug/ml, Time=34.5 s"),s("C_mgml=0.5 ug/ml, Time=35 s"),s("C_mgml=0.5 ug/ml, Time=35.5 s"),s("C_mgml=0.5 ug/ml, Time=36 s"),s("C_mgml=0.5 ug/ml, Time=36.5 s"),s("C_mgml=0.5 ug/ml, Time=37 s"),s("C_mgml=0.5 ug/ml, Time=37.5 s"),s("C_mgml=0.5 ug/ml, Time=38 s"),s("C_mgml=0.5 ug/ml, Time=38.5 s"),s("C_mgml=0.5 ug/ml, Time=39 s"),s("C_mgml=0.5 ug/ml, Time=39.5 s"),s("C_mgml=0.5 ug/ml, Time=40 s"),s("C_mgml=0.5 ug/ml, Time=40.5 s"),s("C_mgml=0.5 ug/ml, Time=41 s"),s("C_mgml=0.5 ug/ml, Time=41.5 s"),s("C_mgml=0.5 ug/ml, Time=42 s"),s("C_mgml=0.5 ug/ml, Time=42.5 s"),s("C_mgml=0.5 ug/ml, Time=43 s"),s("C_mgml=0.5 ug/ml, Time=43.5 s"),s("C_mgml=0.5 ug/ml, Time=44 s"),s("C_mgml=0.5 ug/ml, Time=44.5 s"),s("C_mgml=0.5 ug/ml, Time=45 s"),s("C_mgml=0.5 ug/ml, Time=45.5 s"),s("C_mgml=0.5 ug/ml, Time=46 s"),s("C_mgml=0.5 ug/ml, Time=46.5 s"),s("C_mgml=0.5 ug/ml, Time=47 s"),s("C_mgml=0.5 ug/ml, Time=47.5 s"),s("C_mgml=0.5 ug/ml, Time=48 s"),s("C_mgml=0.5 ug/ml, Time=48.5 s"),s("C_mgml=0.5 ug/ml, Time=49 s"),s("C_mgml=0.5 ug/ml, Time=49.5 s"),s("C_mgml=0.5 ug/ml, Time=50 s"),s("C_mgml=0.5 ug/ml, Time=50.5 s"),s("C_mgml=0.5 ug/ml, Time=51 s"),s("C_mgml=0.5 ug/ml, Time=51.5 s"),s("C_mgml=0.5 ug/ml, Time=52 s"),s("C_mgml=0.5 ug/ml, Time=52.5 s"),s("C_mgml=0.5 ug/ml, Time=53 s"),s("C_mgml=0.5 ug/ml, Time=53.5 s"),s("C_mgml=0.5 ug/ml, Time=54 s"),s("C_mgml=0.5 ug/ml, Time=54.5 s"),s("C_mgml=0.5 ug/ml, Time=55 s"),s("C_mgml=0.5 ug/ml, Time=55.5 s"),s("C_mgml=0.5 ug/ml, Time=56 s"),s("C_mgml=0.5 ug/ml, Time=56.5 s"),s("C_mgml=0.5 ug/ml, Time=57 s"),s("C_mgml=0.5 ug/ml, Time=57.5 s"),s("C_mgml=0.5 ug/ml, Time=58 s"),s("C_mgml=0.5 ug/ml, Time=58.5 s"),s("C_mgml=0.5 ug/ml, Time=59 s"),s("C_mgml=0.5 ug/ml, Time=59.5 s"),s("C_mgml=0.5 ug/ml, Time=60 s"),s("C_mgml=0.5 ug/ml, Time=60.5 s"),s("C_mgml=0.5 ug/ml, Time=61 s"),s("C_mgml=0.5 ug/ml, Time=61.5 s"),s("C_mgml=0.5 ug/ml, Time=62 s"),s("C_mgml=0.5 ug/ml, Time=62.5 s"),s("C_mgml=0.5 ug/ml, Time=63 s"),s("C_mgml=0.5 ug/ml, Time=63.5 s"),s("C_mgml=0.5 ug/ml, Time=64 s"),s("C_mgml=0.5 ug/ml, Time=64.5 s"),s("C_mgml=0.5 ug/ml, Time=65 s"),s("C_mgml=0.5 ug/ml, Time=65.5 s"),s("C_mgml=0.5 ug/ml, Time=66 s"),s("C_mgml=0.5 ug/ml, Time=66.5 s"),s("C_mgml=0.5 ug/ml, Time=67 s"),s("C_mgml=0.5 ug/ml, Time=67.5 s"),s("C_mgml=0.5 ug/ml, Time=68 s"),s("C_mgml=0.5 ug/ml, Time=68.5 s"),s("C_mgml=0.5 ug/ml, Time=69 s"),s("C_mgml=0.5 ug/ml, Time=69.5 s"),s("C_mgml=0.5 ug/ml, Time=70 s"),s("C_mgml=0.5 ug/ml, Time=70.5 s"),s("C_mgml=0.5 ug/ml, Time=71 s"),s("C_mgml=0.5 ug/ml, Time=71.5 s"),s("C_mgml=0.5 ug/ml, Time=72 s"),s("C_mgml=0.5 ug/ml, Time=72.5 s"),s("C_mgml=0.5 ug/ml, Time=73 s"),s("C_mgml=0.5 ug/ml, Time=73.5 s"),s("C_mgml=0.5 ug/ml, Time=74 s"),s("C_mgml=0.5 ug/ml, Time=74.5 s"),s("C_mgml=0.5 ug/ml, Time=75 s"),s("C_mgml=0.5 ug/ml, Time=75.5 s"),s("C_mgml=0.5 ug/ml, Time=76 s"),s("C_mgml=0.5 ug/ml, Time=76.5 s"),s("C_mgml=0.5 ug/ml, Time=77 s"),s("C_mgml=0.5 ug/ml, Time=77.5 s"),s("C_mgml=0.5 ug/ml, Time=78 s"),s("C_mgml=0.5 ug/ml, Time=78.5 s"),s("C_mgml=0.5 ug/ml, Time=79 s"),s("C_mgml=0.5 ug/ml, Time=79.5 s"),s("C_mgml=0.5 ug/ml, Time=80 s"),s("C_mgml=0.5 ug/ml, Time=80.5 s"),s("C_mgml=0.5 ug/ml, Time=81 s"),s("C_mgml=0.5 ug/ml, Time=81.5 s"),s("C_mgml=0.5 ug/ml, Time=82 s"),s("C_mgml=0.5 ug/ml, Time=82.5 s"),s("C_mgml=0.5 ug/ml, Time=83 s"),s("C_mgml=0.5 ug/ml, Time=83.5 s"),s("C_mgml=0.5 ug/ml, Time=84 s"),s("C_mgml=0.5 ug/ml, Time=84.5 s"),s("C_mgml=0.5 ug/ml, Time=85 s"),s("C_mgml=0.5 ug/ml, Time=85.5 s"),s("C_mgml=0.5 ug/ml, Time=86 s"),s("C_mgml=0.5 ug/ml, Time=86.5 s"),s("C_mgml=0.5 ug/ml, Time=87 s"),s("C_mgml=0.5 ug/ml, Time=87.5 s"),s("C_mgml=0.5 ug/ml, Time=88 s"),s("C_mgml=0.5 ug/ml, Time=88.5 s"),s("C_mgml=0.5 ug/ml, Time=89 s"),s("C_mgml=0.5 ug/ml, Time=89.5 s"),s("C_mgml=0.5 ug/ml, Time=90 s"),s("C_mgml=0.5 ug/ml, Time=90.5 s"),s("C_mgml=0.5 ug/ml, Time=91 s"),s("C_mgml=0.5 ug/ml, Time=91.5 s"),s("C_mgml=0.5 ug/ml, Time=92 s"),s("C_mgml=0.5 ug/ml, Time=92.5 s"),s("C_mgml=0.5 ug/ml, Time=93 s"),s("C_mgml=0.5 ug/ml, Time=93.5 s"),s("C_mgml=0.5 ug/ml, Time=94 s"),s("C_mgml=0.5 ug/ml, Time=94.5 s"),s("C_mgml=0.5 ug/ml, Time=95 s"),s("C_mgml=0.5 ug/ml, Time=95.5 s"),s("C_mgml=0.5 ug/ml, Time=96 s"),s("C_mgml=0.5 ug/ml, Time=96.5 s"),s("C_mgml=0.5 ug/ml, Time=97 s"),s("C_mgml=0.5 ug/ml, Time=97.5 s"),s("C_mgml=0.5 ug/ml, Time=98 s"),s("C_mgml=0.5 ug/ml, Time=98.5 s"),s("C_mgml=0.5 ug/ml, Time=99 s"),s("C_mgml=0.5 ug/ml, Time=99.5 s"),s("C_mgml=0.5 ug/ml, Time=100 s"),s("C_mgml=0.5 ug/ml, Time=100.5 s"),s("C_mgml=0.5 ug/ml, Time=101 s"),s("C_mgml=0.5 ug/ml, Time=101.5 s"),s("C_mgml=0.5 ug/ml, Time=102 s"),s("C_mgml=0.5 ug/ml, Time=102.5 s"),s("C_mgml=0.5 ug/ml, Time=103 s"),s("C_mgml=0.5 ug/ml, Time=103.5 s"),s("C_mgml=0.5 ug/ml, Time=104 s"),s("C_mgml=0.5 ug/ml, Time=104.5 s"),s("C_mgml=0.5 ug/ml, Time=105 s"),s("C_mgml=0.5 ug/ml, Time=105.5 s"),s("C_mgml=0.5 ug/ml, Time=106 s"),s("C_mgml=0.5 ug/ml, Time=106.5 s"),s("C_mgml=0.5 ug/ml, Time=107 s"),s("C_mgml=0.5 ug/ml, Time=107.5 s"),s("C_mgml=0.5 ug/ml, Time=108 s"),s("C_mgml=0.5 ug/ml, Time=108.5 s"),s("C_mgml=0.5 ug/ml, Time=109 s"),s("C_mgml=0.5 ug/ml, Time=109.5 s"),s("C_mgml=0.5 ug/ml, Time=110 s"),s("C_mgml=0.5 ug/ml, Time=110.5 s"),s("C_mgml=0.5 ug/ml, Time=111 s"),s("C_mgml=0.5 ug/ml, Time=111.5 s"),s("C_mgml=0.5 ug/ml, Time=112 s"),s("C_mgml=0.5 ug/ml, Time=112.5 s"),s("C_mgml=0.5 ug/ml, Time=113 s"),s("C_mgml=0.5 ug/ml, Time=113.5 s"),s("C_mgml=0.5 ug/ml, Time=114 s"),s("C_mgml=0.5 ug/ml, Time=114.5 s"),s("C_mgml=0.5 ug/ml, Time=115 s"),s("C_mgml=0.5 ug/ml, Time=115.5 s"),s("C_mgml=0.5 ug/ml, Time=116 s"),s("C_mgml=0.5 ug/ml, Time=116.5 s"),s("C_mgml=0.5 ug/ml, Time=117 s"),s("C_mgml=0.5 ug/ml, Time=117.5 s"),s("C_mgml=0.5 ug/ml, Time=118 s"),s("C_mgml=0.5 ug/ml, Time=118.5 s"),s("C_mgml=0.5 ug/ml, Time=119 s"),s("C_mgml=0.5 ug/ml, Time=119.5 s"),s("C_mgml=0.5 ug/ml, Time=120 s"),s("C_mgml=0.5 ug/ml, Time=120.5 s"),s("C_mgml=0.5 ug/ml, Time=121 s"),s("C_mgml=0.5 ug/ml, Time=121.5 s"),s("C_mgml=0.5 ug/ml, Time=122 s"),s("C_mgml=0.5 ug/ml, Time=122.5 s"),s("C_mgml=0.5 ug/ml, Time=123 s"),s("C_mgml=0.5 ug/ml, Time=123.5 s"),s("C_mgml=0.5 ug/ml, Time=124 s"),s("C_mgml=0.5 ug/ml, Time=124.5 s"),s("C_mgml=0.5 ug/ml, Time=125 s"),s("C_mgml=0.5 ug/ml, Time=125.5 s"),s("C_mgml=0.5 ug/ml, Time=126 s"),s("C_mgml=0.5 ug/ml, Time=126.5 s"),s("C_mgml=0.5 ug/ml, Time=127 s"),s("C_mgml=0.5 ug/ml, Time=127.5 s"),s("C_mgml=0.5 ug/ml, Time=128 s"),s("C_mgml=0.5 ug/ml, Time=128.5 s"),s("C_mgml=0.5 ug/ml, Time=129 s"),s("C_mgml=0.5 ug/ml, Time=129.5 s"),s("C_mgml=0.5 ug/ml, Time=130 s"),s("C_mgml=0.5 ug/ml, Time=130.5 s"),s("C_mgml=0.5 ug/ml, Time=131 s"),s("C_mgml=0.5 ug/ml, Time=131.5 s"),s("C_mgml=0.5 ug/ml, Time=132 s"),s("C_mgml=0.5 ug/ml, Time=132.5 s"),s("C_mgml=0.5 ug/ml, Time=133 s"),s("C_mgml=0.5 ug/ml, Time=133.5 s"),s("C_mgml=0.5 ug/ml, Time=134 s"),s("C_mgml=0.5 ug/ml, Time=134.5 s"),s("C_mgml=0.5 ug/ml, Time=135 s"),s("C_mgml=0.5 ug/ml, Time=135.5 s"),s("C_mgml=0.5 ug/ml, Time=136 s"),s("C_mgml=0.5 ug/ml, Time=136.5 s"),s("C_mgml=0.5 ug/ml, Time=137 s"),s("C_mgml=0.5 ug/ml, Time=137.5 s"),s("C_mgml=0.5 ug/ml, Time=138 s"),s("C_mgml=0.5 ug/ml, Time=138.5 s"),s("C_mgml=0.5 ug/ml, Time=139 s"),s("C_mgml=0.5 ug/ml, Time=139.5 s"),s("C_mgml=0.5 ug/ml, Time=140 s"),s("C_mgml=0.5 ug/ml, Time=140.5 s"),s("C_mgml=0.5 ug/ml, Time=141 s"),s("C_mgml=0.5 ug/ml, Time=141.5 s"),s("C_mgml=0.5 ug/ml, Time=142 s"),s("C_mgml=0.5 ug/ml, Time=142.5 s"),s("C_mgml=0.5 ug/ml, Time=143 s"),s("C_mgml=0.5 ug/ml, Time=143.5 s"),s("C_mgml=0.5 ug/ml, Time=144 s"),s("C_mgml=0.5 ug/ml, Time=144.5 s"),s("C_mgml=0.5 ug/ml, Time=145 s"),s("C_mgml=0.5 ug/ml, Time=145.5 s"),s("C_mgml=0.5 ug/ml, Time=146 s"),s("C_mgml=0.5 ug/ml, Time=146.5 s"),s("C_mgml=0.5 ug/ml, Time=147 s"),s("C_mgml=0.5 ug/ml, Time=147.5 s"),s("C_mgml=0.5 ug/ml, Time=148 s"),s("C_mgml=0.5 ug/ml, Time=148.5 s"),s("C_mgml=0.5 ug/ml, Time=149 s"),s("C_mgml=0.5 ug/ml, Time=149.5 s"),s("C_mgml=0.5 ug/ml, Time=150 s"),s("C_mgml=0.5 ug/ml, Time=150.5 s"),s("C_mgml=0.5 ug/ml, Time=151 s"),s("C_mgml=0.5 ug/ml, Time=151.5 s"),s("C_mgml=0.5 ug/ml, Time=152 s"),s("C_mgml=0.5 ug/ml, Time=152.5 s"),s("C_mgml=0.5 ug/ml, Time=153 s"),s("C_mgml=0.5 ug/ml, Time=153.5 s"),s("C_mgml=0.5 ug/ml, Time=154 s"),s("C_mgml=0.5 ug/ml, Time=154.5 s"),s("C_mgml=0.5 ug/ml, Time=155 s"),s("C_mgml=0.5 ug/ml, Time=155.5 s"),s("C_mgml=0.5 ug/ml, Time=156 s"),s("C_mgml=0.5 ug/ml, Time=156.5 s"),s("C_mgml=0.5 ug/ml, Time=157 s"),s("C_mgml=0.5 ug/ml, Time=157.5 s"),s("C_mgml=0.5 ug/ml, Time=158 s"),s("C_mgml=0.5 ug/ml, Time=158.5 s"),s("C_mgml=0.5 ug/ml, Time=159 s"),s("C_mgml=0.5 ug/ml, Time=159.5 s"),s("C_mgml=0.5 ug/ml, Time=160 s"),s("C_mgml=0.5 ug/ml, Time=160.5 s"),s("C_mgml=0.5 ug/ml, Time=161 s"),s("C_mgml=0.5 ug/ml, Time=161.5 s"),s("C_mgml=0.5 ug/ml, Time=162 s"),s("C_mgml=0.5 ug/ml, Time=162.5 s"),s("C_mgml=0.5 ug/ml, Time=163 s"),s("C_mgml=0.5 ug/ml, Time=163.5 s"),s("C_mgml=0.5 ug/ml, Time=164 s"),s("C_mgml=0.5 ug/ml, Time=164.5 s"),s("C_mgml=0.5 ug/ml, Time=165 s"),s("C_mgml=0.5 ug/ml, Time=165.5 s"),s("C_mgml=0.5 ug/ml, Time=166 s"),s("C_mgml=0.5 ug/ml, Time=166.5 s"),s("C_mgml=0.5 ug/ml, Time=167 s"),s("C_mgml=0.5 ug/ml, Time=167.5 s"),s("C_mgml=0.5 ug/ml, Time=168 s"),s("C_mgml=0.5 ug/ml, Time=168.5 s"),s("C_mgml=0.5 ug/ml, Time=169 s"),s("C_mgml=0.5 ug/ml, Time=169.5 s"),s("C_mgml=0.5 ug/ml, Time=170 s"),s("C_mgml=0.5 ug/ml, Time=170.5 s"),s("C_mgml=0.5 ug/ml, Time=171 s"),s("C_mgml=0.5 ug/ml, Time=171.5 s"),s("C_mgml=0.5 ug/ml, Time=172 s"),s("C_mgml=0.5 ug/ml, Time=172.5 s"),s("C_mgml=0.5 ug/ml, Time=173 s"),s("C_mgml=0.5 ug/ml, Time=173.5 s"),s("C_mgml=0.5 ug/ml, Time=174 s"),s("C_mgml=0.5 ug/ml, Time=174.5 s"),s("C_mgml=0.5 ug/ml, Time=175 s"),s("C_mgml=0.5 ug/ml, Time=175.5 s"),s("C_mgml=0.5 ug/ml, Time=176 s"),s("C_mgml=0.5 ug/ml, Time=176.5 s"),s("C_mgml=0.5 ug/ml, Time=177 s"),s("C_mgml=0.5 ug/ml, Time=177.5 s"),s("C_mgml=0.5 ug/ml, Time=178 s"),s("C_mgml=0.5 ug/ml, Time=178.5 s"),s("C_mgml=0.5 ug/ml, Time=179 s"),s("C_mgml=0.5 ug/ml, Time=179.5 s"),s("C_mgml=0.5 ug/ml, Time=180 s"),s("C_mgml=0.5 ug/ml, Time=180.5 s"),s("C_mgml=0.5 ug/ml, Time=181 s"),s("C_mgml=0.5 ug/ml, Time=181.5 s"),s("C_mgml=0.5 ug/ml, Time=182 s"),s("C_mgml=0.5 ug/ml, Time=182.5 s"),s("C_mgml=0.5 ug/ml, Time=183 s"),s("C_mgml=0.5 ug/ml, Time=183.5 s"),s("C_mgml=0.5 ug/ml, Time=184 s"),s("C_mgml=0.5 ug/ml, Time=184.5 s"),s("C_mgml=0.5 ug/ml, Time=185 s"),s("C_mgml=0.5 ug/ml, Time=185.5 s"),s("C_mgml=0.5 ug/ml, Time=186 s"),s("C_mgml=0.5 ug/ml, Time=186.5 s"),s("C_mgml=0.5 ug/ml, Time=187 s"),s("C_mgml=0.5 ug/ml, Time=187.5 s"),s("C_mgml=0.5 ug/ml, Time=188 s"),s("C_mgml=0.5 ug/ml, Time=188.5 s"),s("C_mgml=0.5 ug/ml, Time=189 s"),s("C_mgml=0.5 ug/ml, Time=189.5 s"),s("C_mgml=0.5 ug/ml, Time=190 s"),s("C_mgml=0.5 ug/ml, Time=190.5 s"),s("C_mgml=0.5 ug/ml, Time=191 s"),s("C_mgml=0.5 ug/ml, Time=191.5 s"),s("C_mgml=0.5 ug/ml, Time=192 s"),s("C_mgml=0.5 ug/ml, Time=192.5 s"),s("C_mgml=0.5 ug/ml, Time=193 s"),s("C_mgml=0.5 ug/ml, Time=193.5 s"),s("C_mgml=0.5 ug/ml, Time=194 s"),s("C_mgml=0.5 ug/ml, Time=194.5 s"),s("C_mgml=0.5 ug/ml, Time=195 s"),s("C_mgml=0.5 ug/ml, Time=195.5 s"),s("C_mgml=0.5 ug/ml, Time=196 s"),s("C_mgml=0.5 ug/ml, Time=196.5 s"),s("C_mgml=0.5 ug/ml, Time=197 s"),s("C_mgml=0.5 ug/ml, Time=197.5 s"),s("C_mgml=0.5 ug/ml, Time=198 s"),s("C_mgml=0.5 ug/ml, Time=198.5 s"),s("C_mgml=0.5 ug/ml, Time=199 s"),s("C_mgml=0.5 ug/ml, Time=199.5 s"),s("C_mgml=0.5 ug/ml, Time=200 s"),s("C_mgml=0.5 ug/ml, Time=200.5 s"),s("C_mgml=0.5 ug/ml, Time=201 s"),s("C_mgml=0.5 ug/ml, Time=201.5 s"),s("C_mgml=0.5 ug/ml, Time=202 s"),s("C_mgml=0.5 ug/ml, Time=202.5 s"),s("C_mgml=0.5 ug/ml, Time=203 s"),s("C_mgml=0.5 ug/ml, Time=203.5 s"),s("C_mgml=0.5 ug/ml, Time=204 s"),s("C_mgml=0.5 ug/ml, Time=204.5 s"),s("C_mgml=0.5 ug/ml, Time=205 s"),s("C_mgml=0.5 ug/ml, Time=205.5 s"),s("C_mgml=0.5 ug/ml, Time=206 s"),s("C_mgml=0.5 ug/ml, Time=206.5 s"),s("C_mgml=0.5 ug/ml, Time=207 s"),s("C_mgml=0.5 ug/ml, Time=207.5 s"),s("C_mgml=0.5 ug/ml, Time=208 s"),s("C_mgml=0.5 ug/ml, Time=208.5 s"),s("C_mgml=0.5 ug/ml, Time=209 s"),s("C_mgml=0.5 ug/ml, Time=209.5 s"),s("C_mgml=0.5 ug/ml, Time=210 s"),s("C_mgml=0.5 ug/ml, Time=210.5 s"),s("C_mgml=0.5 ug/ml, Time=211 s"),s("C_mgml=0.5 ug/ml, Time=211.5 s"),s("C_mgml=0.5 ug/ml, Time=212 s"),s("C_mgml=0.5 ug/ml, Time=212.5 s"),s("C_mgml=0.5 ug/ml, Time=213 s"),s("C_mgml=0.5 ug/ml, Time=213.5 s"),s("C_mgml=0.5 ug/ml, Time=214 s"),s("C_mgml=0.5 ug/ml, Time=214.5 s"),s("C_mgml=0.5 ug/ml, Time=215 s"),s("C_mgml=0.5 ug/ml, Time=215.5 s"),s("C_mgml=0.5 ug/ml, Time=216 s"),s("C_mgml=0.5 ug/ml, Time=216.5 s"),s("C_mgml=0.5 ug/ml, Time=217 s"),s("C_mgml=0.5 ug/ml, Time=217.5 s"),s("C_mgml=0.5 ug/ml, Time=218 s"),s("C_mgml=0.5 ug/ml, Time=218.5 s"),s("C_mgml=0.5 ug/ml, Time=219 s"),s("C_mgml=0.5 ug/ml, Time=219.5 s"),s("C_mgml=0.5 ug/ml, Time=220 s"),s("C_mgml=0.5 ug/ml, Time=220.5 s"),s("C_mgml=0.5 ug/ml, Time=221 s"),s("C_mgml=0.5 ug/ml, Time=221.5 s"),s("C_mgml=0.5 ug/ml, Time=222 s"),s("C_mgml=0.5 ug/ml, Time=222.5 s"),s("C_mgml=0.5 ug/ml, Time=223 s"),s("C_mgml=0.5 ug/ml, Time=223.5 s"),s("C_mgml=0.5 ug/ml, Time=224 s"),s("C_mgml=0.5 ug/ml, Time=224.5 s"),s("C_mgml=0.5 ug/ml, Time=225 s"),s("C_mgml=0.5 ug/ml, Time=225.5 s"),s("C_mgml=0.5 ug/ml, Time=226 s"),s("C_mgml=0.5 ug/ml, Time=226.5 s"),s("C_mgml=0.5 ug/ml, Time=227 s"),s("C_mgml=0.5 ug/ml, Time=227.5 s"),s("C_mgml=0.5 ug/ml, Time=228 s"),s("C_mgml=0.5 ug/ml, Time=228.5 s"),s("C_mgml=0.5 ug/ml, Time=229 s"),s("C_mgml=0.5 ug/ml, Time=229.5 s"),s("C_mgml=0.5 ug/ml, Time=230 s"),s("C_mgml=0.5 ug/ml, Time=230.5 s"),s("C_mgml=0.5 ug/ml, Time=231 s"),s("C_mgml=0.5 ug/ml, Time=231.5 s"),s("C_mgml=0.5 ug/ml, Time=232 s"),s("C_mgml=0.5 ug/ml, Time=232.5 s"),s("C_mgml=0.5 ug/ml, Time=233 s"),s("C_mgml=0.5 ug/ml, Time=233.5 s"),s("C_mgml=0.5 ug/ml, Time=234 s"),s("C_mgml=0.5 ug/ml, Time=234.5 s"),s("C_mgml=0.5 ug/ml, Time=235 s"),s("C_mgml=0.5 ug/ml, Time=235.5 s"),s("C_mgml=0.5 ug/ml, Time=236 s"),s("C_mgml=0.5 ug/ml, Time=236.5 s"),s("C_mgml=0.5 ug/ml, Time=237 s"),s("C_mgml=0.5 ug/ml, Time=237.5 s"),s("C_mgml=0.5 ug/ml, Time=238 s"),s("C_mgml=0.5 ug/ml, Time=238.5 s"),s("C_mgml=0.5 ug/ml, Time=239 s"),s("C_mgml=0.5 ug/ml, Time=239.5 s"),s("C_mgml=0.5 ug/ml, Time=240 s"),s("C_mgml=0.5 ug/ml, Time=240.5 s"),s("C_mgml=0.5 ug/ml, Time=241 s"),s("C_mgml=0.5 ug/ml, Time=241.5 s"),s("C_mgml=0.5 ug/ml, Time=242 s"),s("C_mgml=0.5 ug/ml, Time=242.5 s"),s("C_mgml=0.5 ug/ml, Time=243 s"),s("C_mgml=0.5 ug/ml, Time=243.5 s"),s("C_mgml=0.5 ug/ml, Time=244 s"),s("C_mgml=0.5 ug/ml, Time=244.5 s"),s("C_mgml=0.5 ug/ml, Time=245 s"),s("C_mgml=0.5 ug/ml, Time=245.5 s"),s("C_mgml=0.5 ug/ml, Time=246 s"),s("C_mgml=0.5 ug/ml, Time=246.5 s"),s("C_mgml=0.5 ug/ml, Time=247 s"),s("C_mgml=0.5 ug/ml, Time=247.5 s"),s("C_mgml=0.5 ug/ml, Time=248 s"),s("C_mgml=0.5 ug/ml, Time=248.5 s"),s("C_mgml=0.5 ug/ml, Time=249 s"),s("C_mgml=0.5 ug/ml, Time=249.5 s"),s("C_mgml=0.5 ug/ml, Time=250 s"),s("C_mgml=0.5 ug/ml, Time=250.5 s"),s("C_mgml=0.5 ug/ml, Time=251 s"),s("C_mgml=0.5 ug/ml, Time=251.5 s"),s("C_mgml=0.5 ug/ml, Time=252 s"),s("C_mgml=0.5 ug/ml, Time=252.5 s"),s("C_mgml=0.5 ug/ml, Time=253 s"),s("C_mgml=0.5 ug/ml, Time=253.5 s"),s("C_mgml=0.5 ug/ml, Time=254 s"),s("C_mgml=0.5 ug/ml, Time=254.5 s"),s("C_mgml=0.5 ug/ml, Time=255 s"),s("C_mgml=0.5 ug/ml, Time=255.5 s"),s("C_mgml=0.5 ug/ml, Time=256 s"),s("C_mgml=0.5 ug/ml, Time=256.5 s"),s("C_mgml=0.5 ug/ml, Time=257 s"),s("C_mgml=0.5 ug/ml, Time=257.5 s"),s("C_mgml=0.5 ug/ml, Time=258 s"),s("C_mgml=0.5 ug/ml, Time=258.5 s"),s("C_mgml=0.5 ug/ml, Time=259 s"),s("C_mgml=0.5 ug/ml, Time=259.5 s"),s("C_mgml=0.5 ug/ml, Time=260 s"),s("C_mgml=0.5 ug/ml, Time=260.5 s"),s("C_mgml=0.5 ug/ml, Time=261 s"),s("C_mgml=0.5 ug/ml, Time=261.5 s"),s("C_mgml=0.5 ug/ml, Time=262 s"),s("C_mgml=0.5 ug/ml, Time=262.5 s"),s("C_mgml=0.5 ug/ml, Time=263 s"),s("C_mgml=0.5 ug/ml, Time=263.5 s"),s("C_mgml=0.5 ug/ml, Time=264 s"),s("C_mgml=0.5 ug/ml, Time=264.5 s"),s("C_mgml=0.5 ug/ml, Time=265 s"),s("C_mgml=0.5 ug/ml, Time=265.5 s"),s("C_mgml=0.5 ug/ml, Time=266 s"),s("C_mgml=0.5 ug/ml, Time=266.5 s"),s("C_mgml=0.5 ug/ml, Time=267 s"),s("C_mgml=0.5 ug/ml, Time=267.5 s"),s("C_mgml=0.5 ug/ml, Time=268 s"),s("C_mgml=0.5 ug/ml, Time=268.5 s"),s("C_mgml=0.5 ug/ml, Time=269 s"),s("C_mgml=0.5 ug/ml, Time=269.5 s"),s("C_mgml=0.5 ug/ml, Time=270 s"),s("C_mgml=0.5 ug/ml, Time=270.5 s"),s("C_mgml=0.5 ug/ml, Time=271 s"),s("C_mgml=0.5 ug/ml, Time=271.5 s"),s("C_mgml=0.5 ug/ml, Time=272 s"),s("C_mgml=0.5 ug/ml, Time=272.5 s"),s("C_mgml=0.5 ug/ml, Time=273 s"),s("C_mgml=0.5 ug/ml, Time=273.5 s"),s("C_mgml=0.5 ug/ml, Time=274 s"),s("C_mgml=0.5 ug/ml, Time=274.5 s"),s("C_mgml=0.5 ug/ml, Time=275 s"),s("C_mgml=0.5 ug/ml, Time=275.5 s"),s("C_mgml=0.5 ug/ml, Time=276 s"),s("C_mgml=0.5 ug/ml, Time=276.5 s"),s("C_mgml=0.5 ug/ml, Time=277 s"),s("C_mgml=0.5 ug/ml, Time=277.5 s"),s("C_mgml=0.5 ug/ml, Time=278 s"),s("C_mgml=0.5 ug/ml, Time=278.5 s"),s("C_mgml=0.5 ug/ml, Time=279 s"),s("C_mgml=0.5 ug/ml, Time=279.5 s"),s("C_mgml=0.5 ug/ml, Time=280 s"),s("C_mgml=0.5 ug/ml, Time=280.5 s"),s("C_mgml=0.5 ug/ml, Time=281 s"),s("C_mgml=0.5 ug/ml, Time=281.5 s"),s("C_mgml=0.5 ug/ml, Time=282 s"),s("C_mgml=0.5 ug/ml, Time=282.5 s"),s("C_mgml=0.5 ug/ml, Time=283 s"),s("C_mgml=0.5 ug/ml, Time=283.5 s"),s("C_mgml=0.5 ug/ml, Time=284 s"),s("C_mgml=0.5 ug/ml, Time=284.5 s"),s("C_mgml=0.5 ug/ml, Time=285 s"),s("C_mgml=0.5 ug/ml, Time=285.5 s"),s("C_mgml=0.5 ug/ml, Time=286 s"),s("C_mgml=0.5 ug/ml, Time=286.5 s"),s("C_mgml=0.5 ug/ml, Time=287 s"),s("C_mgml=0.5 ug/ml, Time=287.5 s"),s("C_mgml=0.5 ug/ml, Time=288 s"),s("C_mgml=0.5 ug/ml, Time=288.5 s"),s("C_mgml=0.5 ug/ml, Time=289 s"),s("C_mgml=0.5 ug/ml, Time=289.5 s"),s("C_mgml=0.5 ug/ml, Time=290 s"),s("C_mgml=0.5 ug/ml, Time=290.5 s"),s("C_mgml=0.5 ug/ml, Time=291 s"),s("C_mgml=0.5 ug/ml, Time=291.5 s"),s("C_mgml=0.5 ug/ml, Time=292 s"),s("C_mgml=0.5 ug/ml, Time=292.5 s"),s("C_mgml=0.5 ug/ml, Time=293 s"),s("C_mgml=0.5 ug/ml, Time=293.5 s"),s("C_mgml=0.5 ug/ml, Time=294 s"),s("C_mgml=0.5 ug/ml, Time=294.5 s"),s("C_mgml=0.5 ug/ml, Time=295 s"),s("C_mgml=0.5 ug/ml, Time=295.5 s"),s("C_mgml=0.5 ug/ml, Time=296 s"),s("C_mgml=0.5 ug/ml, Time=296.5 s"),s("C_mgml=0.5 ug/ml, Time=297 s"),s("C_mgml=0.5 ug/ml, Time=297.5 s"),s("C_mgml=0.5 ug/ml, Time=298 s"),s("C_mgml=0.5 ug/ml, Time=298.5 s"),s("C_mgml=0.5 ug/ml, Time=299 s"),s("C_mgml=0.5 ug/ml, Time=299.5 s"),s("C_mgml=0.5 ug/ml, Time=300 s"),s("C_mgml=0.5 ug/ml, Time=300.5 s"),s("C_mgml=0.5 ug/ml, Time=301 s"),s("C_mgml=0.5 ug/ml, Time=301.5 s"),s("C_mgml=0.5 ug/ml, Time=302 s"),s("C_mgml=0.5 ug/ml, Time=302.5 s"),s("C_mgml=0.5 ug/ml, Time=303 s"),s("C_mgml=0.5 ug/ml, Time=303.5 s"),s("C_mgml=0.5 ug/ml, Time=304 s"),s("C_mgml=0.5 ug/ml, Time=304.5 s"),s("C_mgml=0.5 ug/ml, Time=305 s"),s("C_mgml=0.5 ug/ml, Time=305.5 s"),s("C_mgml=0.5 ug/ml, Time=306 s"),s("C_mgml=0.5 ug/ml, Time=306.5 s"),s("C_mgml=0.5 ug/ml, Time=307 s"),s("C_mgml=0.5 ug/ml, Time=307.5 s"),s("C_mgml=0.5 ug/ml, Time=308 s"),s("C_mgml=0.5 ug/ml, Time=308.5 s"),s("C_mgml=0.5 ug/ml, Time=309 s"),s("C_mgml=0.5 ug/ml, Time=309.5 s"),s("C_mgml=0.5 ug/ml, Time=310 s"),s("C_mgml=0.5 ug/ml, Time=310.5 s"),s("C_mgml=0.5 ug/ml, Time=311 s"),s("C_mgml=0.5 ug/ml, Time=311.5 s"),s("C_mgml=0.5 ug/ml, Time=312 s"),s("C_mgml=0.5 ug/ml, Time=312.5 s"),s("C_mgml=0.5 ug/ml, Time=313 s"),s("C_mgml=0.5 ug/ml, Time=313.5 s"),s("C_mgml=0.5 ug/ml, Time=314 s"),s("C_mgml=0.5 ug/ml, Time=314.5 s"),s("C_mgml=0.5 ug/ml, Time=315 s"),s("C_mgml=0.5 ug/ml, Time=315.5 s"),s("C_mgml=0.5 ug/ml, Time=316 s"),s("C_mgml=0.5 ug/ml, Time=316.5 s"),s("C_mgml=0.5 ug/ml, Time=317 s"),s("C_mgml=0.5 ug/ml, Time=317.5 s"),s("C_mgml=0.5 ug/ml, Time=318 s"),s("C_mgml=0.5 ug/ml, Time=318.5 s"),s("C_mgml=0.5 ug/ml, Time=319 s"),s("C_mgml=0.5 ug/ml, Time=319.5 s"),s("C_mgml=0.5 ug/ml, Time=320 s"),s("C_mgml=0.5 ug/ml, Time=320.5 s"),s("C_mgml=0.5 ug/ml, Time=321 s"),s("C_mgml=0.5 ug/ml, Time=321.5 s"),s("C_mgml=0.5 ug/ml, Time=322 s"),s("C_mgml=0.5 ug/ml, Time=322.5 s"),s("C_mgml=0.5 ug/ml, Time=323 s"),s("C_mgml=0.5 ug/ml, Time=323.5 s"),s("C_mgml=0.5 ug/ml, Time=324 s"),s("C_mgml=0.5 ug/ml, Time=324.5 s"),s("C_mgml=0.5 ug/ml, Time=325 s"),s("C_mgml=0.5 ug/ml, Time=325.5 s"),s("C_mgml=0.5 ug/ml, Time=326 s"),s("C_mgml=0.5 ug/ml, Time=326.5 s"),s("C_mgml=0.5 ug/ml, Time=327 s"),s("C_mgml=0.5 ug/ml, Time=327.5 s"),s("C_mgml=0.5 ug/ml, Time=328 s"),s("C_mgml=0.5 ug/ml, Time=328.5 s"),s("C_mgml=0.5 ug/ml, Time=329 s"),s("C_mgml=0.5 ug/ml, Time=329.5 s"),s("C_mgml=0.5 ug/ml, Time=330 s"),s("C_mgml=0.5 ug/ml, Time=330.5 s"),s("C_mgml=0.5 ug/ml, Time=331 s"),s("C_mgml=0.5 ug/ml, Time=331.5 s"),s("C_mgml=0.5 ug/ml, Time=332 s"),s("C_mgml=0.5 ug/ml, Time=332.5 s"),s("C_mgml=0.5 ug/ml, Time=333 s"),s("C_mgml=0.5 ug/ml, Time=333.5 s"),s("C_mgml=0.5 ug/ml, Time=334 s"),s("C_mgml=0.5 ug/ml, Time=334.5 s"),s("C_mgml=0.5 ug/ml, Time=335 s"),s("C_mgml=0.5 ug/ml, Time=335.5 s"),s("C_mgml=0.5 ug/ml, Time=336 s"),s("C_mgml=0.5 ug/ml, Time=336.5 s"),s("C_mgml=0.5 ug/ml, Time=337 s"),s("C_mgml=0.5 ug/ml, Time=337.5 s"),s("C_mgml=0.5 ug/ml, Time=338 s"),s("C_mgml=0.5 ug/ml, Time=338.5 s"),s("C_mgml=0.5 ug/ml, Time=339 s"),s("C_mgml=0.5 ug/ml, Time=339.5 s"),s("C_mgml=0.5 ug/ml, Time=340 s"),s("C_mgml=0.5 ug/ml, Time=340.5 s"),s("C_mgml=0.5 ug/ml, Time=341 s"),s("C_mgml=0.5 ug/ml, Time=341.5 s"),s("C_mgml=0.5 ug/ml, Time=342 s"),s("C_mgml=0.5 ug/ml, Time=342.5 s"),s("C_mgml=0.5 ug/ml, Time=343 s"),s("C_mgml=0.5 ug/ml, Time=343.5 s"),s("C_mgml=0.5 ug/ml, Time=344 s"),s("C_mgml=0.5 ug/ml, Time=344.5 s"),s("C_mgml=0.5 ug/ml, Time=345 s"),s("C_mgml=0.5 ug/ml, Time=345.5 s"),s("C_mgml=0.5 ug/ml, Time=346 s"),s("C_mgml=0.5 ug/ml, Time=346.5 s"),s("C_mgml=0.5 ug/ml, Time=347 s"),s("C_mgml=0.5 ug/ml, Time=347.5 s"),s("C_mgml=0.5 ug/ml, Time=348 s"),s("C_mgml=0.5 ug/ml, Time=348.5 s"),s("C_mgml=0.5 ug/ml, Time=349 s"),s("C_mgml=0.5 ug/ml, Time=349.5 s"),s("C_mgml=0.5 ug/ml, Time=350 s"),s("C_mgml=0.5 ug/ml, Time=350.5 s"),s("C_mgml=0.5 ug/ml, Time=351 s"),s("C_mgml=0.5 ug/ml, Time=351.5 s"),s("C_mgml=0.5 ug/ml, Time=352 s"),s("C_mgml=0.5 ug/ml, Time=352.5 s"),s("C_mgml=0.5 ug/ml, Time=353 s"),s("C_mgml=0.5 ug/ml, Time=353.5 s"),s("C_mgml=0.5 ug/ml, Time=354 s"),s("C_mgml=0.5 ug/ml, Time=354.5 s"),s("C_mgml=0.5 ug/ml, Time=355 s"),s("C_mgml=0.5 ug/ml, Time=355.5 s"),s("C_mgml=0.5 ug/ml, Time=356 s"),s("C_mgml=0.5 ug/ml, Time=356.5 s"),s("C_mgml=0.5 ug/ml, Time=357 s"),s("C_mgml=0.5 ug/ml, Time=357.5 s"),s("C_mgml=0.5 ug/ml, Time=358 s"),s("C_mgml=0.5 ug/ml, Time=358.5 s"),s("C_mgml=0.5 ug/ml, Time=359 s"),s("C_mgml=0.5 ug/ml, Time=359.5 s"),s("C_mgml=0.5 ug/ml, Time=360 s"),s("C_mgml=0.5 ug/ml, Time=360.5 s"),s("C_mgml=0.5 ug/ml, Time=361 s"),s("C_mgml=0.5 ug/ml, Time=361.5 s"),s("C_mgml=0.5 ug/ml, Time=362 s"),s("C_mgml=0.5 ug/ml, Time=362.5 s"),s("C_mgml=0.5 ug/ml, Time=363 s"),s("C_mgml=0.5 ug/ml, Time=363.5 s"),s("C_mgml=0.5 ug/ml, Time=364 s"),s("C_mgml=0.5 ug/ml, Time=364.5 s"),s("C_mgml=0.5 ug/ml, Time=365 s"),s("C_mgml=0.5 ug/ml, Time=365.5 s"),s("C_mgml=0.5 ug/ml, Time=366 s"),s("C_mgml=0.5 ug/ml, Time=366.5 s"),s("C_mgml=0.5 ug/ml, Time=367 s"),s("C_mgml=0.5 ug/ml, Time=367.5 s"),s("C_mgml=0.5 ug/ml, Time=368 s"),s("C_mgml=0.5 ug/ml, Time=368.5 s"),s("C_mgml=0.5 ug/ml, Time=369 s"),s("C_mgml=0.5 ug/ml, Time=369.5 s"),s("C_mgml=0.5 ug/ml, Time=370 s"),s("C_mgml=0.5 ug/ml, Time=370.5 s"),s("C_mgml=0.5 ug/ml, Time=371 s"),s("C_mgml=0.5 ug/ml, Time=371.5 s"),s("C_mgml=0.5 ug/ml, Time=372 s"),s("C_mgml=0.5 ug/ml, Time=372.5 s"),s("C_mgml=0.5 ug/ml, Time=373 s"),s("C_mgml=0.5 ug/ml, Time=373.5 s"),s("C_mgml=0.5 ug/ml, Time=374 s"),s("C_mgml=0.5 ug/ml, Time=374.5 s"),s("C_mgml=0.5 ug/ml, Time=375 s"),s("C_mgml=0.5 ug/ml, Time=375.5 s"),s("C_mgml=0.5 ug/ml, Time=376 s"),s("C_mgml=0.5 ug/ml, Time=376.5 s"),s("C_mgml=0.5 ug/ml, Time=377 s"),s("C_mgml=0.5 ug/ml, Time=377.5 s"),s("C_mgml=0.5 ug/ml, Time=378 s"),s("C_mgml=0.5 ug/ml, Time=378.5 s"),s("C_mgml=0.5 ug/ml, Time=379 s"),s("C_mgml=0.5 ug/ml, Time=379.5 s"),s("C_mgml=0.5 ug/ml, Time=380 s"),s("C_mgml=0.5 ug/ml, Time=380.5 s"),s("C_mgml=0.5 ug/ml, Time=381 s"),s("C_mgml=0.5 ug/ml, Time=381.5 s"),s("C_mgml=0.5 ug/ml, Time=382 s"),s("C_mgml=0.5 ug/ml, Time=382.5 s"),s("C_mgml=0.5 ug/ml, Time=383 s"),s("C_mgml=0.5 ug/ml, Time=383.5 s"),s("C_mgml=0.5 ug/ml, Time=384 s"),s("C_mgml=0.5 ug/ml, Time=384.5 s"),s("C_mgml=0.5 ug/ml, Time=385 s"),s("C_mgml=0.5 ug/ml, Time=385.5 s"),s("C_mgml=0.5 ug/ml, Time=386 s"),s("C_mgml=0.5 ug/ml, Time=386.5 s"),s("C_mgml=0.5 ug/ml, Time=387 s"),s("C_mgml=0.5 ug/ml, Time=387.5 s"),s("C_mgml=0.5 ug/ml, Time=388 s"),s("C_mgml=0.5 ug/ml, Time=388.5 s"),s("C_mgml=0.5 ug/ml, Time=389 s"),s("C_mgml=0.5 ug/ml, Time=389.5 s"),s("C_mgml=0.5 ug/ml, Time=390 s"),s("C_mgml=0.5 ug/ml, Time=390.5 s"),s("C_mgml=0.5 ug/ml, Time=391 s"),s("C_mgml=0.5 ug/ml, Time=391.5 s"),s("C_mgml=0.5 ug/ml, Time=392 s"),s("C_mgml=0.5 ug/ml, Time=392.5 s"),s("C_mgml=0.5 ug/ml, Time=393 s"),s("C_mgml=0.5 ug/ml, Time=393.5 s"),s("C_mgml=0.5 ug/ml, Time=394 s"),s("C_mgml=0.5 ug/ml, Time=394.5 s"),s("C_mgml=0.5 ug/ml, Time=395 s"),s("C_mgml=0.5 ug/ml, Time=395.5 s"),s("C_mgml=0.5 ug/ml, Time=396 s"),s("C_mgml=0.5 ug/ml, Time=396.5 s"),s("C_mgml=0.5 ug/ml, Time=397 s"),s("C_mgml=0.5 ug/ml, Time=397.5 s"),s("C_mgml=0.5 ug/ml, Time=398 s"),s("C_mgml=0.5 ug/ml, Time=398.5 s"),s("C_mgml=0.5 ug/ml, Time=399 s"),s("C_mgml=0.5 ug/ml, Time=399.5 s"),s("C_mgml=0.5 ug/ml, Time=400 s"),s("C_mgml=0.5 ug/ml, Time=400.5 s"),s("C_mgml=0.5 ug/ml, Time=401 s"),s("C_mgml=0.5 ug/ml, Time=401.5 s"),s("C_mgml=0.5 ug/ml, Time=402 s"),s("C_mgml=0.5 ug/ml, Time=402.5 s"),s("C_mgml=0.5 ug/ml, Time=403 s"),s("C_mgml=0.5 ug/ml, Time=403.5 s"),s("C_mgml=0.5 ug/ml, Time=404 s"),s("C_mgml=0.5 ug/ml, Time=404.5 s"),s("C_mgml=0.5 ug/ml, Time=405 s"),s("C_mgml=0.5 ug/ml, Time=405.5 s"),s("C_mgml=0.5 ug/ml, Time=406 s"),s("C_mgml=0.5 ug/ml, Time=406.5 s"),s("C_mgml=0.5 ug/ml, Time=407 s"),s("C_mgml=0.5 ug/ml, Time=407.5 s"),s("C_mgml=0.5 ug/ml, Time=408 s"),s("C_mgml=0.5 ug/ml, Time=408.5 s"),s("C_mgml=0.5 ug/ml, Time=409 s"),s("C_mgml=0.5 ug/ml, Time=409.5 s"),s("C_mgml=0.5 ug/ml, Time=410 s"),s("C_mgml=0.5 ug/ml, Time=410.5 s"),s("C_mgml=0.5 ug/ml, Time=411 s"),s("C_mgml=0.5 ug/ml, Time=411.5 s"),s("C_mgml=0.5 ug/ml, Time=412 s"),s("C_mgml=0.5 ug/ml, Time=412.5 s"),s("C_mgml=0.5 ug/ml, Time=413 s"),s("C_mgml=0.5 ug/ml, Time=413.5 s"),s("C_mgml=0.5 ug/ml, Time=414 s"),s("C_mgml=0.5 ug/ml, Time=414.5 s"),s("C_mgml=0.5 ug/ml, Time=415 s"),s("C_mgml=0.5 ug/ml, Time=415.5 s"),s("C_mgml=0.5 ug/ml, Time=416 s"),s("C_mgml=0.5 ug/ml, Time=416.5 s"),s("C_mgml=0.5 ug/ml, Time=417 s"),s("C_mgml=0.5 ug/ml, Time=417.5 s"),s("C_mgml=0.5 ug/ml, Time=418 s"),s("C_mgml=0.5 ug/ml, Time=418.5 s"),s("C_mgml=0.5 ug/ml, Time=419 s"),s("C_mgml=0.5 ug/ml, Time=419.5 s"),s("C_mgml=0.5 ug/ml, Time=420 s"),s("C_mgml=0.5 ug/ml, Time=420.5 s"),s("C_mgml=0.5 ug/ml, Time=421 s"),s("C_mgml=0.5 ug/ml, Time=421.5 s"),s("C_mgml=0.5 ug/ml, Time=422 s"),s("C_mgml=0.5 ug/ml, Time=422.5 s"),s("C_mgml=0.5 ug/ml, Time=423 s"),s("C_mgml=0.5 ug/ml, Time=423.5 s"),s("C_mgml=0.5 ug/ml, Time=424 s"),s("C_mgml=0.5 ug/ml, Time=424.5 s"),s("C_mgml=0.5 ug/ml, Time=425 s"),s("C_mgml=0.5 ug/ml, Time=425.5 s"),s("C_mgml=0.5 ug/ml, Time=426 s"),s("C_mgml=0.5 ug/ml, Time=426.5 s"),s("C_mgml=0.5 ug/ml, Time=427 s"),s("C_mgml=0.5 ug/ml, Time=427.5 s"),s("C_mgml=0.5 ug/ml, Time=428 s"),s("C_mgml=0.5 ug/ml, Time=428.5 s"),s("C_mgml=0.5 ug/ml, Time=429 s"),s("C_mgml=0.5 ug/ml, Time=429.5 s"),s("C_mgml=0.5 ug/ml, Time=430 s"),s("C_mgml=0.5 ug/ml, Time=430.5 s"),s("C_mgml=0.5 ug/ml, Time=431 s"),s("C_mgml=0.5 ug/ml, Time=431.5 s"),s("C_mgml=0.5 ug/ml, Time=432 s"),s("C_mgml=0.5 ug/ml, Time=432.5 s"),s("C_mgml=0.5 ug/ml, Time=433 s"),s("C_mgml=0.5 ug/ml, Time=433.5 s"),s("C_mgml=0.5 ug/ml, Time=434 s"),s("C_mgml=0.5 ug/ml, Time=434.5 s"),s("C_mgml=0.5 ug/ml, Time=435 s"),s("C_mgml=0.5 ug/ml, Time=435.5 s"),s("C_mgml=0.5 ug/ml, Time=436 s"),s("C_mgml=0.5 ug/ml, Time=436.5 s"),s("C_mgml=0.5 ug/ml, Time=437 s"),s("C_mgml=0.5 ug/ml, Time=437.5 s"),s("C_mgml=0.5 ug/ml, Time=438 s"),s("C_mgml=0.5 ug/ml, Time=438.5 s"),s("C_mgml=0.5 ug/ml, Time=439 s"),s("C_mgml=0.5 ug/ml, Time=439.5 s"),s("C_mgml=0.5 ug/ml, Time=440 s"),s("C_mgml=0.5 ug/ml, Time=440.5 s"),s("C_mgml=0.5 ug/ml, Time=441 s"),s("C_mgml=0.5 ug/ml, Time=441.5 s"),s("C_mgml=0.5 ug/ml, Time=442 s"),s("C_mgml=0.5 ug/ml, Time=442.5 s"),s("C_mgml=0.5 ug/ml, Time=443 s"),s("C_mgml=0.5 ug/ml, Time=443.5 s"),s("C_mgml=0.5 ug/ml, Time=444 s"),s("C_mgml=0.5 ug/ml, Time=444.5 s"),s("C_mgml=0.5 ug/ml, Time=445 s"),s("C_mgml=0.5 ug/ml, Time=445.5 s"),s("C_mgml=0.5 ug/ml, Time=446 s"),s("C_mgml=0.5 ug/ml, Time=446.5 s"),s("C_mgml=0.5 ug/ml, Time=447 s"),s("C_mgml=0.5 ug/ml, Time=447.5 s"),s("C_mgml=0.5 ug/ml, Time=448 s"),s("C_mgml=0.5 ug/ml, Time=448.5 s"),s("C_mgml=0.5 ug/ml, Time=449 s"),s("C_mgml=0.5 ug/ml, Time=449.5 s"),s("C_mgml=0.5 ug/ml, Time=450 s"),s("C_mgml=0.5 ug/ml, Time=450.5 s"),s("C_mgml=0.5 ug/ml, Time=451 s"),s("C_mgml=0.5 ug/ml, Time=451.5 s"),s("C_mgml=0.5 ug/ml, Time=452 s"),s("C_mgml=0.5 ug/ml, Time=452.5 s"),s("C_mgml=0.5 ug/ml, Time=453 s"),s("C_mgml=0.5 ug/ml, Time=453.5 s"),s("C_mgml=0.5 ug/ml, Time=454 s"),s("C_mgml=0.5 ug/ml, Time=454.5 s"),s("C_mgml=0.5 ug/ml, Time=455 s"),s("C_mgml=0.5 ug/ml, Time=455.5 s"),s("C_mgml=0.5 ug/ml, Time=456 s"),s("C_mgml=0.5 ug/ml, Time=456.5 s"),s("C_mgml=0.5 ug/ml, Time=457 s"),s("C_mgml=0.5 ug/ml, Time=457.5 s"),s("C_mgml=0.5 ug/ml, Time=458 s"),s("C_mgml=0.5 ug/ml, Time=458.5 s"),s("C_mgml=0.5 ug/ml, Time=459 s"),s("C_mgml=0.5 ug/ml, Time=459.5 s"),s("C_mgml=0.5 ug/ml, Time=460 s"),s("C_mgml=0.5 ug/ml, Time=460.5 s"),s("C_mgml=0.5 ug/ml, Time=461 s"),s("C_mgml=0.5 ug/ml, Time=461.5 s"),s("C_mgml=0.5 ug/ml, Time=462 s"),s("C_mgml=0.5 ug/ml, Time=462.5 s"),s("C_mgml=0.5 ug/ml, Time=463 s"),s("C_mgml=0.5 ug/ml, Time=463.5 s"),s("C_mgml=0.5 ug/ml, Time=464 s"),s("C_mgml=0.5 ug/ml, Time=464.5 s"),s("C_mgml=0.5 ug/ml, Time=465 s"),s("C_mgml=0.5 ug/ml, Time=465.5 s"),s("C_mgml=0.5 ug/ml, Time=466 s"),s("C_mgml=0.5 ug/ml, Time=466.5 s"),s("C_mgml=0.5 ug/ml, Time=467 s"),s("C_mgml=0.5 ug/ml, Time=467.5 s"),s("C_mgml=0.5 ug/ml, Time=468 s"),s("C_mgml=0.5 ug/ml, Time=468.5 s"),s("C_mgml=0.5 ug/ml, Time=469 s"),s("C_mgml=0.5 ug/ml, Time=469.5 s"),s("C_mgml=0.5 ug/ml, Time=470 s"),s("C_mgml=0.5 ug/ml, Time=470.5 s"),s("C_mgml=0.5 ug/ml, Time=471 s"),s("C_mgml=0.5 ug/ml, Time=471.5 s"),s("C_mgml=0.5 ug/ml, Time=472 s"),s("C_mgml=0.5 ug/ml, Time=472.5 s"),s("C_mgml=0.5 ug/ml, Time=473 s"),s("C_mgml=0.5 ug/ml, Time=473.5 s"),s("C_mgml=0.5 ug/ml, Time=474 s"),s("C_mgml=0.5 ug/ml, Time=474.5 s"),s("C_mgml=0.5 ug/ml, Time=475 s"),s("C_mgml=0.5 ug/ml, Time=475.5 s"),s("C_mgml=0.5 ug/ml, Time=476 s"),s("C_mgml=0.5 ug/ml, Time=476.5 s"),s("C_mgml=0.5 ug/ml, Time=477 s"),s("C_mgml=0.5 ug/ml, Time=477.5 s"),s("C_mgml=0.5 ug/ml, Time=478 s"),s("C_mgml=0.5 ug/ml, Time=478.5 s"),s("C_mgml=0.5 ug/ml, Time=479 s"),s("C_mgml=0.5 ug/ml, Time=479.5 s"),s("C_mgml=0.5 ug/ml, Time=480 s"),s("C_mgml=0.5 ug/ml, Time=480.5 s"),s("C_mgml=0.5 ug/ml, Time=481 s"),s("C_mgml=0.5 ug/ml, Time=481.5 s"),s("C_mgml=0.5 ug/ml, Time=482 s"),s("C_mgml=0.5 ug/ml, Time=482.5 s"),s("C_mgml=0.5 ug/ml, Time=483 s"),s("C_mgml=0.5 ug/ml, Time=483.5 s"),s("C_mgml=0.5 ug/ml, Time=484 s"),s("C_mgml=0.5 ug/ml, Time=484.5 s"),s("C_mgml=0.5 ug/ml, Time=485 s"),s("C_mgml=0.5 ug/ml, Time=485.5 s"),s("C_mgml=0.5 ug/ml, Time=486 s"),s("C_mgml=0.5 ug/ml, Time=486.5 s"),s("C_mgml=0.5 ug/ml, Time=487 s"),s("C_mgml=0.5 ug/ml, Time=487.5 s"),s("C_mgml=0.5 ug/ml, Time=488 s"),s("C_mgml=0.5 ug/ml, Time=488.5 s"),s("C_mgml=0.5 ug/ml, Time=489 s"),s("C_mgml=0.5 ug/ml, Time=489.5 s"),s("C_mgml=0.5 ug/ml, Time=490 s"),s("C_mgml=0.5 ug/ml, Time=490.5 s"),s("C_mgml=0.5 ug/ml, Time=491 s"),s("C_mgml=0.5 ug/ml, Time=491.5 s"),s("C_mgml=0.5 ug/ml, Time=492 s"),s("C_mgml=0.5 ug/ml, Time=492.5 s"),s("C_mgml=0.5 ug/ml, Time=493 s"),s("C_mgml=0.5 ug/ml, Time=493.5 s"),s("C_mgml=0.5 ug/ml, Time=494 s"),s("C_mgml=0.5 ug/ml, Time=494.5 s"),s("C_mgml=0.5 ug/ml, Time=495 s"),s("C_mgml=0.5 ug/ml, Time=495.5 s"),s("C_mgml=0.5 ug/ml, Time=496 s"),s("C_mgml=0.5 ug/ml, Time=496.5 s"),s("C_mgml=0.5 ug/ml, Time=497 s"),s("C_mgml=0.5 ug/ml, Time=497.5 s"),s("C_mgml=0.5 ug/ml, Time=498 s"),s("C_mgml=0.5 ug/ml, Time=498.5 s"),s("C_mgml=0.5 ug/ml, Time=499 s"),s("C_mgml=0.5 ug/ml, Time=499.5 s"),s("C_mgml=0.5 ug/ml, Time=500 s"),s("C_mgml=0.5 ug/ml, Time=500.5 s"),s("C_mgml=0.5 ug/ml, Time=501 s"),s("C_mgml=0.5 ug/ml, Time=501.5 s"),s("C_mgml=0.5 ug/ml, Time=502 s"),s("C_mgml=0.5 ug/ml, Time=502.5 s"),s("C_mgml=0.5 ug/ml, Time=503 s"),s("C_mgml=0.5 ug/ml, Time=503.5 s"),s("C_mgml=0.5 ug/ml, Time=504 s"),s("C_mgml=0.5 ug/ml, Time=504.5 s"),s("C_mgml=0.5 ug/ml, Time=505 s"),s("C_mgml=0.5 ug/ml, Time=505.5 s"),s("C_mgml=0.5 ug/ml, Time=506 s"),s("C_mgml=0.5 ug/ml, Time=506.5 s"),s("C_mgml=0.5 ug/ml, Time=507 s"),s("C_mgml=0.5 ug/ml, Time=507.5 s"),s("C_mgml=0.5 ug/ml, Time=508 s"),s("C_mgml=0.5 ug/ml, Time=508.5 s"),s("C_mgml=0.5 ug/ml, Time=509 s"),s("C_mgml=0.5 ug/ml, Time=509.5 s"),s("C_mgml=0.5 ug/ml, Time=510 s"),s("C_mgml=0.5 ug/ml, Time=510.5 s"),s("C_mgml=0.5 ug/ml, Time=511 s"),s("C_mgml=0.5 ug/ml, Time=511.5 s"),s("C_mgml=0.5 ug/ml, Time=512 s"),s("C_mgml=0.5 ug/ml, Time=512.5 s"),s("C_mgml=0.5 ug/ml, Time=513 s"),s("C_mgml=0.5 ug/ml, Time=513.5 s"),s("C_mgml=0.5 ug/ml, Time=514 s"),s("C_mgml=0.5 ug/ml, Time=514.5 s"),s("C_mgml=0.5 ug/ml, Time=515 s"),s("C_mgml=0.5 ug/ml, Time=515.5 s"),s("C_mgml=0.5 ug/ml, Time=516 s"),s("C_mgml=0.5 ug/ml, Time=516.5 s"),s("C_mgml=0.5 ug/ml, Time=517 s"),s("C_mgml=0.5 ug/ml, Time=517.5 s"),s("C_mgml=0.5 ug/ml, Time=518 s"),s("C_mgml=0.5 ug/ml, Time=518.5 s"),s("C_mgml=0.5 ug/ml, Time=519 s"),s("C_mgml=0.5 ug/ml, Time=519.5 s"),s("C_mgml=0.5 ug/ml, Time=520 s"),s("C_mgml=0.5 ug/ml, Time=520.5 s"),s("C_mgml=0.5 ug/ml, Time=521 s"),s("C_mgml=0.5 ug/ml, Time=521.5 s"),s("C_mgml=0.5 ug/ml, Time=522 s"),s("C_mgml=0.5 ug/ml, Time=522.5 s"),s("C_mgml=0.5 ug/ml, Time=523 s"),s("C_mgml=0.5 ug/ml, Time=523.5 s"),s("C_mgml=0.5 ug/ml, Time=524 s"),s("C_mgml=0.5 ug/ml, Time=524.5 s"),s("C_mgml=0.5 ug/ml, Time=525 s"),s("C_mgml=0.5 ug/ml, Time=525.5 s"),s("C_mgml=0.5 ug/ml, Time=526 s"),s("C_mgml=0.5 ug/ml, Time=526.5 s"),s("C_mgml=0.5 ug/ml, Time=527 s"),s("C_mgml=0.5 ug/ml, Time=527.5 s"),s("C_mgml=0.5 ug/ml, Time=528 s"),s("C_mgml=0.5 ug/ml, Time=528.5 s"),s("C_mgml=0.5 ug/ml, Time=529 s"),s("C_mgml=0.5 ug/ml, Time=529.5 s"),s("C_mgml=0.5 ug/ml, Time=530 s"),s("C_mgml=0.5 ug/ml, Time=530.5 s"),s("C_mgml=0.5 ug/ml, Time=531 s"),s("C_mgml=0.5 ug/ml, Time=531.5 s"),s("C_mgml=0.5 ug/ml, Time=532 s"),s("C_mgml=0.5 ug/ml, Time=532.5 s"),s("C_mgml=0.5 ug/ml, Time=533 s"),s("C_mgml=0.5 ug/ml, Time=533.5 s"),s("C_mgml=0.5 ug/ml, Time=534 s"),s("C_mgml=0.5 ug/ml, Time=534.5 s"),s("C_mgml=0.5 ug/ml, Time=535 s"),s("C_mgml=0.5 ug/ml, Time=535.5 s"),s("C_mgml=0.5 ug/ml, Time=536 s"),s("C_mgml=0.5 ug/ml, Time=536.5 s"),s("C_mgml=0.5 ug/ml, Time=537 s"),s("C_mgml=0.5 ug/ml, Time=537.5 s"),s("C_mgml=0.5 ug/ml, Time=538 s"),s("C_mgml=0.5 ug/ml, Time=538.5 s"),s("C_mgml=0.5 ug/ml, Time=539 s"),s("C_mgml=0.5 ug/ml, Time=539.5 s"),s("C_mgml=0.5 ug/ml, Time=540 s"),s("C_mgml=0.5 ug/ml, Time=540.5 s"),s("C_mgml=0.5 ug/ml, Time=541 s"),s("C_mgml=0.5 ug/ml, Time=541.5 s"),s("C_mgml=0.5 ug/ml, Time=542 s"),s("C_mgml=0.5 ug/ml, Time=542.5 s"),s("C_mgml=0.5 ug/ml, Time=543 s"),s("C_mgml=0.5 ug/ml, Time=543.5 s"),s("C_mgml=0.5 ug/ml, Time=544 s"),s("C_mgml=0.5 ug/ml, Time=544.5 s"),s("C_mgml=0.5 ug/ml, Time=545 s"),s("C_mgml=0.5 ug/ml, Time=545.5 s"),s("C_mgml=0.5 ug/ml, Time=546 s"),s("C_mgml=0.5 ug/ml, Time=546.5 s"),s("C_mgml=0.5 ug/ml, Time=547 s"),s("C_mgml=0.5 ug/ml, Time=547.5 s"),s("C_mgml=0.5 ug/ml, Time=548 s"),s("C_mgml=0.5 ug/ml, Time=548.5 s"),s("C_mgml=0.5 ug/ml, Time=549 s"),s("C_mgml=0.5 ug/ml, Time=549.5 s"),s("C_mgml=0.5 ug/ml, Time=550 s"),s("C_mgml=0.5 ug/ml, Time=550.5 s"),s("C_mgml=0.5 ug/ml, Time=551 s"),s("C_mgml=0.5 ug/ml, Time=551.5 s"),s("C_mgml=0.5 ug/ml, Time=552 s"),s("C_mgml=0.5 ug/ml, Time=552.5 s"),s("C_mgml=0.5 ug/ml, Time=553 s"),s("C_mgml=0.5 ug/ml, Time=553.5 s"),s("C_mgml=0.5 ug/ml, Time=554 s"),s("C_mgml=0.5 ug/ml, Time=554.5 s"),s("C_mgml=0.5 ug/ml, Time=555 s"),s("C_mgml=0.5 ug/ml, Time=555.5 s"),s("C_mgml=0.5 ug/ml, Time=556 s"),s("C_mgml=0.5 ug/ml, Time=556.5 s"),s("C_mgml=0.5 ug/ml, Time=557 s"),s("C_mgml=0.5 ug/ml, Time=557.5 s"),s("C_mgml=0.5 ug/ml, Time=558 s"),s("C_mgml=0.5 ug/ml, Time=558.5 s"),s("C_mgml=0.5 ug/ml, Time=559 s"),s("C_mgml=0.5 ug/ml, Time=559.5 s"),s("C_mgml=0.5 ug/ml, Time=560 s"),s("C_mgml=0.5 ug/ml, Time=560.5 s"),s("C_mgml=0.5 ug/ml, Time=561 s"),s("C_mgml=0.5 ug/ml, Time=561.5 s"),s("C_mgml=0.5 ug/ml, Time=562 s"),s("C_mgml=0.5 ug/ml, Time=562.5 s"),s("C_mgml=0.5 ug/ml, Time=563 s"),s("C_mgml=0.5 ug/ml, Time=563.5 s"),s("C_mgml=0.5 ug/ml, Time=564 s"),s("C_mgml=0.5 ug/ml, Time=564.5 s"),s("C_mgml=0.5 ug/ml, Time=565 s"),s("C_mgml=0.5 ug/ml, Time=565.5 s"),s("C_mgml=0.5 ug/ml, Time=566 s"),s("C_mgml=0.5 ug/ml, Time=566.5 s"),s("C_mgml=0.5 ug/ml, Time=567 s"),s("C_mgml=0.5 ug/ml, Time=567.5 s"),s("C_mgml=0.5 ug/ml, Time=568 s"),s("C_mgml=0.5 ug/ml, Time=568.5 s"),s("C_mgml=0.5 ug/ml, Time=569 s"),s("C_mgml=0.5 ug/ml, Time=569.5 s"),s("C_mgml=0.5 ug/ml, Time=570 s"),s("C_mgml=0.5 ug/ml, Time=570.5 s"),s("C_mgml=0.5 ug/ml, Time=571 s"),s("C_mgml=0.5 ug/ml, Time=571.5 s"),s("C_mgml=0.5 ug/ml, Time=572 s"),s("C_mgml=0.5 ug/ml, Time=572.5 s"),s("C_mgml=0.5 ug/ml, Time=573 s"),s("C_mgml=0.5 ug/ml, Time=573.5 s"),s("C_mgml=0.5 ug/ml, Time=574 s"),s("C_mgml=0.5 ug/ml, Time=574.5 s"),s("C_mgml=0.5 ug/ml, Time=575 s"),s("C_mgml=0.5 ug/ml, Time=575.5 s"),s("C_mgml=0.5 ug/ml, Time=576 s"),s("C_mgml=0.5 ug/ml, Time=576.5 s"),s("C_mgml=0.5 ug/ml, Time=577 s"),s("C_mgml=0.5 ug/ml, Time=577.5 s"),s("C_mgml=0.5 ug/ml, Time=578 s"),s("C_mgml=0.5 ug/ml, Time=578.5 s"),s("C_mgml=0.5 ug/ml, Time=579 s"),s("C_mgml=0.5 ug/ml, Time=579.5 s"),s("C_mgml=0.5 ug/ml, Time=580 s"),s("C_mgml=0.5 ug/ml, Time=580.5 s"),s("C_mgml=0.5 ug/ml, Time=581 s"),s("C_mgml=0.5 ug/ml, Time=581.5 s"),s("C_mgml=0.5 ug/ml, Time=582 s"),s("C_mgml=0.5 ug/ml, Time=582.5 s"),s("C_mgml=0.5 ug/ml, Time=583 s"),s("C_mgml=0.5 ug/ml, Time=583.5 s"),s("C_mgml=0.5 ug/ml, Time=584 s"),s("C_mgml=0.5 ug/ml, Time=584.5 s"),s("C_mgml=0.5 ug/ml, Time=585 s"),s("C_mgml=0.5 ug/ml, Time=585.5 s"),s("C_mgml=0.5 ug/ml, Time=586 s"),s("C_mgml=0.5 ug/ml, Time=586.5 s"),s("C_mgml=0.5 ug/ml, Time=587 s"),s("C_mgml=0.5 ug/ml, Time=587.5 s"),s("C_mgml=0.5 ug/ml, Time=588 s"),s("C_mgml=0.5 ug/ml, Time=588.5 s"),s("C_mgml=0.5 ug/ml, Time=589 s"),s("C_mgml=0.5 ug/ml, Time=589.5 s"),s("C_mgml=0.5 ug/ml, Time=590 s"),s("C_mgml=0.5 ug/ml, Time=590.5 s"),s("C_mgml=0.5 ug/ml, Time=591 s"),s("C_mgml=0.5 ug/ml, Time=591.5 s"),s("C_mgml=0.5 ug/ml, Time=592 s"),s("C_mgml=0.5 ug/ml, Time=592.5 s"),s("C_mgml=0.5 ug/ml, Time=593 s"),s("C_mgml=0.5 ug/ml, Time=593.5 s"),s("C_mgml=0.5 ug/ml, Time=594 s"),s("C_mgml=0.5 ug/ml, Time=594.5 s"),s("C_mgml=0.5 ug/ml, Time=595 s"),s("C_mgml=0.5 ug/ml, Time=595.5 s"),s("C_mgml=0.5 ug/ml, Time=596 s"),s("C_mgml=0.5 ug/ml, Time=596.5 s"),s("C_mgml=0.5 ug/ml, Time=597 s"),s("C_mgml=0.5 ug/ml, Time=597.5 s"),s("C_mgml=0.5 ug/ml, Time=598 s"),s("C_mgml=0.5 ug/ml, Time=598.5 s"),s("C_mgml=0.5 ug/ml, Time=599 s"),s("C_mgml=0.5 ug/ml, Time=599.5 s"),s("C_mgml=0.5 ug/ml, Time=600 s"),s("C_mgml=0.5 ug/ml, Time=600.5 s"),s("C_mgml=0.5 ug/ml, Time=601 s"),s("C_mgml=0.5 ug/ml, Time=601.5 s"),s("C_mgml=0.5 ug/ml, Time=602 s"),s("C_mgml=0.5 ug/ml, Time=602.5 s"),s("C_mgml=0.5 ug/ml, Time=603 s"),s("C_mgml=0.5 ug/ml, Time=603.5 s"),s("C_mgml=0.5 ug/ml, Time=604 s"),s("C_mgml=0.5 ug/ml, Time=604.5 s"),s("C_mgml=0.5 ug/ml, Time=605 s"),s("C_mgml=0.5 ug/ml, Time=605.5 s"),s("C_mgml=0.5 ug/ml, Time=606 s"),s("C_mgml=0.5 ug/ml, Time=606.5 s"),s("C_mgml=0.5 ug/ml, Time=607 s"),s("C_mgml=0.5 ug/ml, Time=607.5 s"),s("C_mgml=0.5 ug/ml, Time=608 s"),s("C_mgml=0.5 ug/ml, Time=608.5 s"),s("C_mgml=0.5 ug/ml, Time=609 s"),s("C_mgml=0.5 ug/ml, Time=609.5 s"),s("C_mgml=0.5 ug/ml, Time=610 s"),s("C_mgml=0.5 ug/ml, Time=610.5 s"),s("C_mgml=0.5 ug/ml, Time=611 s"),s("C_mgml=0.5 ug/ml, Time=611.5 s"),s("C_mgml=0.5 ug/ml, Time=612 s"),s("C_mgml=0.5 ug/ml, Time=612.5 s"),s("C_mgml=0.5 ug/ml, Time=613 s"),s("C_mgml=0.5 ug/ml, Time=613.5 s"),s("C_mgml=0.5 ug/ml, Time=614 s"),s("C_mgml=0.5 ug/ml, Time=614.5 s"),s("C_mgml=0.5 ug/ml, Time=615 s"),s("C_mgml=0.5 ug/ml, Time=615.5 s"),s("C_mgml=0.5 ug/ml, Time=616 s"),s("C_mgml=0.5 ug/ml, Time=616.5 s"),s("C_mgml=0.5 ug/ml, Time=617 s"),s("C_mgml=0.5 ug/ml, Time=617.5 s"),s("C_mgml=0.5 ug/ml, Time=618 s"),s("C_mgml=0.5 ug/ml, Time=618.5 s"),s("C_mgml=0.5 ug/ml, Time=619 s"),s("C_mgml=0.5 ug/ml, Time=619.5 s"),s("C_mgml=0.5 ug/ml, Time=620 s"),s("C_mgml=0.5 ug/ml, Time=620.5 s"),s("C_mgml=0.5 ug/ml, Time=621 s"),s("C_mgml=0.5 ug/ml, Time=621.5 s"),s("C_mgml=0.5 ug/ml, Time=622 s"),s("C_mgml=0.5 ug/ml, Time=622.5 s"),s("C_mgml=0.5 ug/ml, Time=623 s"),s("C_mgml=0.5 ug/ml, Time=623.5 s"),s("C_mgml=0.5 ug/ml, Time=624 s"),s("C_mgml=0.5 ug/ml, Time=624.5 s"),s("C_mgml=0.5 ug/ml, Time=625 s"),s("C_mgml=0.5 ug/ml, Time=625.5 s"),s("C_mgml=0.5 ug/ml, Time=626 s"),s("C_mgml=0.5 ug/ml, Time=626.5 s"),s("C_mgml=0.5 ug/ml, Time=627 s"),s("C_mgml=0.5 ug/ml, Time=627.5 s"),s("C_mgml=0.5 ug/ml, Time=628 s"),s("C_mgml=0.5 ug/ml, Time=628.5 s"),s("C_mgml=0.5 ug/ml, Time=629 s"),s("C_mgml=0.5 ug/ml, Time=629.5 s"),s("C_mgml=0.5 ug/ml, Time=630 s"),s("C_mgml=0.5 ug/ml, Time=630.5 s"),s("C_mgml=0.5 ug/ml, Time=631 s"),s("C_mgml=0.5 ug/ml, Time=631.5 s"),s("C_mgml=0.5 ug/ml, Time=632 s"),s("C_mgml=0.5 ug/ml, Time=632.5 s"),s("C_mgml=0.5 ug/ml, Time=633 s"),s("C_mgml=0.5 ug/ml, Time=633.5 s"),s("C_mgml=0.5 ug/ml, Time=634 s"),s("C_mgml=0.5 ug/ml, Time=634.5 s"),s("C_mgml=0.5 ug/ml, Time=635 s"),s("C_mgml=0.5 ug/ml, Time=635.5 s"),s("C_mgml=0.5 ug/ml, Time=636 s"),s("C_mgml=0.5 ug/ml, Time=636.5 s"),s("C_mgml=0.5 ug/ml, Time=637 s"),s("C_mgml=0.5 ug/ml, Time=637.5 s"),s("C_mgml=0.5 ug/ml, Time=638 s"),s("C_mgml=0.5 ug/ml, Time=638.5 s"),s("C_mgml=0.5 ug/ml, Time=639 s"),s("C_mgml=0.5 ug/ml, Time=639.5 s"),s("C_mgml=0.5 ug/ml, Time=640 s"),s("C_mgml=0.5 ug/ml, Time=640.5 s"),s("C_mgml=0.5 ug/ml, Time=641 s"),s("C_mgml=0.5 ug/ml, Time=641.5 s"),s("C_mgml=0.5 ug/ml, Time=642 s"),s("C_mgml=0.5 ug/ml, Time=642.5 s"),s("C_mgml=0.5 ug/ml, Time=643 s"),s("C_mgml=0.5 ug/ml, Time=643.5 s"),s("C_mgml=0.5 ug/ml, Time=644 s"),s("C_mgml=0.5 ug/ml, Time=644.5 s"),s("C_mgml=0.5 ug/ml, Time=645 s"),s("C_mgml=0.5 ug/ml, Time=645.5 s"),s("C_mgml=0.5 ug/ml, Time=646 s"),s("C_mgml=0.5 ug/ml, Time=646.5 s"),s("C_mgml=0.5 ug/ml, Time=647 s"),s("C_mgml=0.5 ug/ml, Time=647.5 s"),s("C_mgml=0.5 ug/ml, Time=648 s"),s("C_mgml=0.5 ug/ml, Time=648.5 s"),s("C_mgml=0.5 ug/ml, Time=649 s"),s("C_mgml=0.5 ug/ml, Time=649.5 s"),s("C_mgml=0.5 ug/ml, Time=650 s"),s("C_mgml=0.5 ug/ml, Time=650.5 s"),s("C_mgml=0.5 ug/ml, Time=651 s"),s("C_mgml=0.5 ug/ml, Time=651.5 s"),s("C_mgml=0.5 ug/ml, Time=652 s"),s("C_mgml=0.5 ug/ml, Time=652.5 s"),s("C_mgml=0.5 ug/ml, Time=653 s"),s("C_mgml=0.5 ug/ml, Time=653.5 s"),s("C_mgml=0.5 ug/ml, Time=654 s"),s("C_mgml=0.5 ug/ml, Time=654.5 s"),s("C_mgml=0.5 ug/ml, Time=655 s"),s("C_mgml=0.5 ug/ml, Time=655.5 s"),s("C_mgml=0.5 ug/ml, Time=656 s"),s("C_mgml=0.5 ug/ml, Time=656.5 s"),s("C_mgml=0.5 ug/ml, Time=657 s"),s("C_mgml=0.5 ug/ml, Time=657.5 s"),s("C_mgml=0.5 ug/ml, Time=658 s"),s("C_mgml=0.5 ug/ml, Time=658.5 s"),s("C_mgml=0.5 ug/ml, Time=659 s"),s("C_mgml=0.5 ug/ml, Time=659.5 s"),s("C_mgml=0.5 ug/ml, Time=660 s"),s("C_mgml=0.5 ug/ml, Time=660.5 s"),s("C_mgml=0.5 ug/ml, Time=661 s"),s("C_mgml=0.5 ug/ml, Time=661.5 s"),s("C_mgml=0.5 ug/ml, Time=662 s"),s("C_mgml=0.5 ug/ml, Time=662.5 s"),s("C_mgml=0.5 ug/ml, Time=663 s"),s("C_mgml=0.5 ug/ml, Time=663.5 s"),s("C_mgml=0.5 ug/ml, Time=664 s"),s("C_mgml=0.5 ug/ml, Time=664.5 s"),s("C_mgml=0.5 ug/ml, Time=665 s"),s("C_mgml=0.5 ug/ml, Time=665.5 s"),s("C_mgml=0.5 ug/ml, Time=666 s"),s("C_mgml=0.5 ug/ml, Time=666.5 s"),s("C_mgml=0.5 ug/ml, Time=667 s"),s("C_mgml=0.5 ug/ml, Time=667.5 s"),s("C_mgml=0.5 ug/ml, Time=668 s"),s("C_mgml=0.5 ug/ml, Time=668.5 s"),s("C_mgml=0.5 ug/ml, Time=669 s"),s("C_mgml=0.5 ug/ml, Time=669.5 s"),s("C_mgml=0.5 ug/ml, Time=670 s"),s("C_mgml=0.5 ug/ml, Time=670.5 s"),s("C_mgml=0.5 ug/ml, Time=671 s"),s("C_mgml=0.5 ug/ml, Time=671.5 s"),s("C_mgml=0.5 ug/ml, Time=672 s"),s("C_mgml=0.5 ug/ml, Time=672.5 s"),s("C_mgml=0.5 ug/ml, Time=673 s"),s("C_mgml=0.5 ug/ml, Time=673.5 s"),s("C_mgml=0.5 ug/ml, Time=674 s"),s("C_mgml=0.5 ug/ml, Time=674.5 s"),s("C_mgml=0.5 ug/ml, Time=675 s"),s("C_mgml=0.5 ug/ml, Time=675.5 s"),s("C_mgml=0.5 ug/ml, Time=676 s"),s("C_mgml=0.5 ug/ml, Time=676.5 s"),s("C_mgml=0.5 ug/ml, Time=677 s"),s("C_mgml=0.5 ug/ml, Time=677.5 s"),s("C_mgml=0.5 ug/ml, Time=678 s"),s("C_mgml=0.5 ug/ml, Time=678.5 s"),s("C_mgml=0.5 ug/ml, Time=679 s"),s("C_mgml=0.5 ug/ml, Time=679.5 s"),s("C_mgml=0.5 ug/ml, Time=680 s"),s("C_mgml=0.5 ug/ml, Time=680.5 s"),s("C_mgml=0.5 ug/ml, Time=681 s"),s("C_mgml=0.5 ug/ml, Time=681.5 s"),s("C_mgml=0.5 ug/ml, Time=682 s"),s("C_mgml=0.5 ug/ml, Time=682.5 s"),s("C_mgml=0.5 ug/ml, Time=683 s"),s("C_mgml=0.5 ug/ml, Time=683.5 s"),s("C_mgml=0.5 ug/ml, Time=684 s"),s("C_mgml=0.5 ug/ml, Time=684.5 s"),s("C_mgml=0.5 ug/ml, Time=685 s"),s("C_mgml=0.5 ug/ml, Time=685.5 s"),s("C_mgml=0.5 ug/ml, Time=686 s"),s("C_mgml=0.5 ug/ml, Time=686.5 s"),s("C_mgml=0.5 ug/ml, Time=687 s"),s("C_mgml=0.5 ug/ml, Time=687.5 s"),s("C_mgml=0.5 ug/ml, Time=688 s"),s("C_mgml=0.5 ug/ml, Time=688.5 s"),s("C_mgml=0.5 ug/ml, Time=689 s"),s("C_mgml=0.5 ug/ml, Time=689.5 s"),s("C_mgml=0.5 ug/ml, Time=690 s"),s("C_mgml=0.5 ug/ml, Time=690.5 s"),s("C_mgml=0.5 ug/ml, Time=691 s"),s("C_mgml=0.5 ug/ml, Time=691.5 s"),s("C_mgml=0.5 ug/ml, Time=692 s"),s("C_mgml=0.5 ug/ml, Time=692.5 s"),s("C_mgml=0.5 ug/ml, Time=693 s"),s("C_mgml=0.5 ug/ml, Time=693.5 s"),s("C_mgml=0.5 ug/ml, Time=694 s"),s("C_mgml=0.5 ug/ml, Time=694.5 s"),s("C_mgml=0.5 ug/ml, Time=695 s"),s("C_mgml=0.5 ug/ml, Time=695.5 s"),s("C_mgml=0.5 ug/ml, Time=696 s"),s("C_mgml=0.5 ug/ml, Time=696.5 s"),s("C_mgml=0.5 ug/ml, Time=697 s"),s("C_mgml=0.5 ug/ml, Time=697.5 s"),s("C_mgml=0.5 ug/ml, Time=698 s"),s("C_mgml=0.5 ug/ml, Time=698.5 s"),s("C_mgml=0.5 ug/ml, Time=699 s"),s("C_mgml=0.5 ug/ml, Time=699.5 s"),s("C_mgml=0.5 ug/ml, Time=700 s"),s("C_mgml=0.5 ug/ml, Time=700.5 s"),s("C_mgml=0.5 ug/ml, Time=701 s"),s("C_mgml=0.5 ug/ml, Time=701.5 s"),s("C_mgml=0.5 ug/ml, Time=702 s"),s("C_mgml=0.5 ug/ml, Time=702.5 s"),s("C_mgml=0.5 ug/ml, Time=703 s"),s("C_mgml=0.5 ug/ml, Time=703.5 s"),s("C_mgml=0.5 ug/ml, Time=704 s"),s("C_mgml=0.5 ug/ml, Time=704.5 s"),s("C_mgml=0.5 ug/ml, Time=705 s"),s("C_mgml=0.5 ug/ml, Time=705.5 s"),s("C_mgml=0.5 ug/ml, Time=706 s"),s("C_mgml=0.5 ug/ml, Time=706.5 s"),s("C_mgml=0.5 ug/ml, Time=707 s"),s("C_mgml=0.5 ug/ml, Time=707.5 s"),s("C_mgml=0.5 ug/ml, Time=708 s"),s("C_mgml=0.5 ug/ml, Time=708.5 s"),s("C_mgml=0.5 ug/ml, Time=709 s"),s("C_mgml=0.5 ug/ml, Time=709.5 s"),s("C_mgml=0.5 ug/ml, Time=710 s"),s("C_mgml=0.5 ug/ml, Time=710.5 s"),s("C_mgml=0.5 ug/ml, Time=711 s"),s("C_mgml=0.5 ug/ml, Time=711.5 s"),s("C_mgml=0.5 ug/ml, Time=712 s"),s("C_mgml=0.5 ug/ml, Time=712.5 s"),s("C_mgml=0.5 ug/ml, Time=713 s"),s("C_mgml=0.5 ug/ml, Time=713.5 s"),s("C_mgml=0.5 ug/ml, Time=714 s"),s("C_mgml=0.5 ug/ml, Time=714.5 s"),s("C_mgml=0.5 ug/ml, Time=715 s"),s("C_mgml=0.5 ug/ml, Time=715.5 s"),s("C_mgml=0.5 ug/ml, Time=716 s"),s("C_mgml=0.5 ug/ml, Time=716.5 s"),s("C_mgml=0.5 ug/ml, Time=717 s"),s("C_mgml=0.5 ug/ml, Time=717.5 s"),s("C_mgml=0.5 ug/ml, Time=718 s"),s("C_mgml=0.5 ug/ml, Time=718.5 s"),s("C_mgml=0.5 ug/ml, Time=719 s"),s("C_mgml=0.5 ug/ml, Time=719.5 s"),s("C_mgml=0.5 ug/ml, Time=720 s"),s("C_mgml=0.5 ug/ml, Time=720.5 s"),s("C_mgml=0.5 ug/ml, Time=721 s"),s("C_mgml=0.5 ug/ml, Time=721.5 s"),s("C_mgml=0.5 ug/ml, Time=722 s"),s("C_mgml=0.5 ug/ml, Time=722.5 s"),s("C_mgml=0.5 ug/ml, Time=723 s"),s("C_mgml=0.5 ug/ml, Time=723.5 s"),s("C_mgml=0.5 ug/ml, Time=724 s"),s("C_mgml=0.5 ug/ml, Time=724.5 s"),s("C_mgml=0.5 ug/ml, Time=725 s"),s("C_mgml=0.5 ug/ml, Time=725.5 s"),s("C_mgml=0.5 ug/ml, Time=726 s"),s("C_mgml=0.5 ug/ml, Time=726.5 s"),s("C_mgml=0.5 ug/ml, Time=727 s"),s("C_mgml=0.5 ug/ml, Time=727.5 s"),s("C_mgml=0.5 ug/ml, Time=728 s"),s("C_mgml=0.5 ug/ml, Time=728.5 s"),s("C_mgml=0.5 ug/ml, Time=729 s"),s("C_mgml=0.5 ug/ml, Time=729.5 s"),s("C_mgml=0.5 ug/ml, Time=730 s"),s("C_mgml=0.5 ug/ml, Time=730.5 s"),s("C_mgml=0.5 ug/ml, Time=731 s"),s("C_mgml=0.5 ug/ml, Time=731.5 s"),s("C_mgml=0.5 ug/ml, Time=732 s"),s("C_mgml=0.5 ug/ml, Time=732.5 s"),s("C_mgml=0.5 ug/ml, Time=733 s"),s("C_mgml=0.5 ug/ml, Time=733.5 s"),s("C_mgml=0.5 ug/ml, Time=734 s"),s("C_mgml=0.5 ug/ml, Time=734.5 s"),s("C_mgml=0.5 ug/ml, Time=735 s"),s("C_mgml=0.5 ug/ml, Time=735.5 s"),s("C_mgml=0.5 ug/ml, Time=736 s"),s("C_mgml=0.5 ug/ml, Time=736.5 s"),s("C_mgml=0.5 ug/ml, Time=737 s"),s("C_mgml=0.5 ug/ml, Time=737.5 s"),s("C_mgml=0.5 ug/ml, Time=738 s"),s("C_mgml=0.5 ug/ml, Time=738.5 s"),s("C_mgml=0.5 ug/ml, Time=739 s"),s("C_mgml=0.5 ug/ml, Time=739.5 s"),s("C_mgml=0.5 ug/ml, Time=740 s"),s("C_mgml=0.5 ug/ml, Time=740.5 s"),s("C_mgml=0.5 ug/ml, Time=741 s"),s("C_mgml=0.5 ug/ml, Time=741.5 s"),s("C_mgml=0.5 ug/ml, Time=742 s"),s("C_mgml=0.5 ug/ml, Time=742.5 s"),s("C_mgml=0.5 ug/ml, Time=743 s"),s("C_mgml=0.5 ug/ml, Time=743.5 s"),s("C_mgml=0.5 ug/ml, Time=744 s"),s("C_mgml=0.5 ug/ml, Time=744.5 s"),s("C_mgml=0.5 ug/ml, Time=745 s"),s("C_mgml=0.5 ug/ml, Time=745.5 s"),s("C_mgml=0.5 ug/ml, Time=746 s"),s("C_mgml=0.5 ug/ml, Time=746.5 s"),s("C_mgml=0.5 ug/ml, Time=747 s"),s("C_mgml=0.5 ug/ml, Time=747.5 s"),s("C_mgml=0.5 ug/ml, Time=748 s"),s("C_mgml=0.5 ug/ml, Time=748.5 s"),s("C_mgml=0.5 ug/ml, Time=749 s"),s("C_mgml=0.5 ug/ml, Time=749.5 s"),s("C_mgml=0.5 ug/ml, Time=750 s"),s("C_mgml=0.5 ug/ml, Time=750.5 s"),s("C_mgml=0.5 ug/ml, Time=751 s"),s("C_mgml=0.5 ug/ml, Time=751.5 s"),s("C_mgml=0.5 ug/ml, Time=752 s"),s("C_mgml=0.5 ug/ml, Time=752.5 s"),s("C_mgml=0.5 ug/ml, Time=753 s"),s("C_mgml=0.5 ug/ml, Time=753.5 s"),s("C_mgml=0.5 ug/ml, Time=754 s"),s("C_mgml=0.5 ug/ml, Time=754.5 s"),s("C_mgml=0.5 ug/ml, Time=755 s"),s("C_mgml=0.5 ug/ml, Time=755.5 s"),s("C_mgml=0.5 ug/ml, Time=756 s"),s("C_mgml=0.5 ug/ml, Time=756.5 s"),s("C_mgml=0.5 ug/ml, Time=757 s"),s("C_mgml=0.5 ug/ml, Time=757.5 s"),s("C_mgml=0.5 ug/ml, Time=758 s"),s("C_mgml=0.5 ug/ml, Time=758.5 s"),s("C_mgml=0.5 ug/ml, Time=759 s"),s("C_mgml=0.5 ug/ml, Time=759.5 s"),s("C_mgml=0.5 ug/ml, Time=760 s"),s("C_mgml=0.5 ug/ml, Time=760.5 s"),s("C_mgml=0.5 ug/ml, Time=761 s"),s("C_mgml=0.5 ug/ml, Time=761.5 s"),s("C_mgml=0.5 ug/ml, Time=762 s"),s("C_mgml=0.5 ug/ml, Time=762.5 s"),s("C_mgml=0.5 ug/ml, Time=763 s"),s("C_mgml=0.5 ug/ml, Time=763.5 s"),s("C_mgml=0.5 ug/ml, Time=764 s"),s("C_mgml=0.5 ug/ml, Time=764.5 s"),s("C_mgml=0.5 ug/ml, Time=765 s"),s("C_mgml=0.5 ug/ml, Time=765.5 s"),s("C_mgml=0.5 ug/ml, Time=766 s"),s("C_mgml=0.5 ug/ml, Time=766.5 s"),s("C_mgml=0.5 ug/ml, Time=767 s"),s("C_mgml=0.5 ug/ml, Time=767.5 s"),s("C_mgml=0.5 ug/ml, Time=768 s"),s("C_mgml=0.5 ug/ml, Time=768.5 s"),s("C_mgml=0.5 ug/ml, Time=769 s"),s("C_mgml=0.5 ug/ml, Time=769.5 s"),s("C_mgml=0.5 ug/ml, Time=770 s"),s("C_mgml=0.5 ug/ml, Time=770.5 s"),s("C_mgml=0.5 ug/ml, Time=771 s"),s("C_mgml=0.5 ug/ml, Time=771.5 s"),s("C_mgml=0.5 ug/ml, Time=772 s"),s("C_mgml=0.5 ug/ml, Time=772.5 s"),s("C_mgml=0.5 ug/ml, Time=773 s"),s("C_mgml=0.5 ug/ml, Time=773.5 s"),s("C_mgml=0.5 ug/ml, Time=774 s"),s("C_mgml=0.5 ug/ml, Time=774.5 s"),s("C_mgml=0.5 ug/ml, Time=775 s"),s("C_mgml=0.5 ug/ml, Time=775.5 s"),s("C_mgml=0.5 ug/ml, Time=776 s"),s("C_mgml=0.5 ug/ml, Time=776.5 s"),s("C_mgml=0.5 ug/ml, Time=777 s"),s("C_mgml=0.5 ug/ml, Time=777.5 s"),s("C_mgml=0.5 ug/ml, Time=778 s"),s("C_mgml=0.5 ug/ml, Time=778.5 s"),s("C_mgml=0.5 ug/ml, Time=779 s"),s("C_mgml=0.5 ug/ml, Time=779.5 s"),s("C_mgml=0.5 ug/ml, Time=780 s"),s("C_mgml=0.5 ug/ml, Time=780.5 s"),s("C_mgml=0.5 ug/ml, Time=781 s"),s("C_mgml=0.5 ug/ml, Time=781.5 s"),s("C_mgml=0.5 ug/ml, Time=782 s"),s("C_mgml=0.5 ug/ml, Time=782.5 s"),s("C_mgml=0.5 ug/ml, Time=783 s"),s("C_mgml=0.5 ug/ml, Time=783.5 s"),s("C_mgml=0.5 ug/ml, Time=784 s"),s("C_mgml=0.5 ug/ml, Time=784.5 s"),s("C_mgml=0.5 ug/ml, Time=785 s"),s("C_mgml=0.5 ug/ml, Time=785.5 s"),s("C_mgml=0.5 ug/ml, Time=786 s"),s("C_mgml=0.5 ug/ml, Time=786.5 s"),s("C_mgml=0.5 ug/ml, Time=787 s"),s("C_mgml=0.5 ug/ml, Time=787.5 s"),s("C_mgml=0.5 ug/ml, Time=788 s"),s("C_mgml=0.5 ug/ml, Time=788.5 s"),s("C_mgml=0.5 ug/ml, Time=789 s"),s("C_mgml=0.5 ug/ml, Time=789.5 s"),s("C_mgml=0.5 ug/ml, Time=790 s"),s("C_mgml=0.5 ug/ml, Time=790.5 s"),s("C_mgml=0.5 ug/ml, Time=791 s"),s("C_mgml=0.5 ug/ml, Time=791.5 s"),s("C_mgml=0.5 ug/ml, Time=792 s"),s("C_mgml=0.5 ug/ml, Time=792.5 s"),s("C_mgml=0.5 ug/ml, Time=793 s"),s("C_mgml=0.5 ug/ml, Time=793.5 s"),s("C_mgml=0.5 ug/ml, Time=794 s"),s("C_mgml=0.5 ug/ml, Time=794.5 s"),s("C_mgml=0.5 ug/ml, Time=795 s"),s("C_mgml=0.5 ug/ml, Time=795.5 s"),s("C_mgml=0.5 ug/ml, Time=796 s"),s("C_mgml=0.5 ug/ml, Time=796.5 s"),s("C_mgml=0.5 ug/ml, Time=797 s"),s("C_mgml=0.5 ug/ml, Time=797.5 s"),s("C_mgml=0.5 ug/ml, Time=798 s"),s("C_mgml=0.5 ug/ml, Time=798.5 s"),s("C_mgml=0.5 ug/ml, Time=799 s"),s("C_mgml=0.5 ug/ml, Time=799.5 s"),s("C_mgml=0.5 ug/ml, Time=800 s"),s("C_mgml=0.5 ug/ml, Time=800.5 s"),s("C_mgml=0.5 ug/ml, Time=801 s"),s("C_mgml=0.5 ug/ml, Time=801.5 s"),s("C_mgml=0.5 ug/ml, Time=802 s"),s("C_mgml=0.5 ug/ml, Time=802.5 s"),s("C_mgml=0.5 ug/ml, Time=803 s"),s("C_mgml=0.5 ug/ml, Time=803.5 s"),s("C_mgml=0.5 ug/ml, Time=804 s"),s("C_mgml=0.5 ug/ml, Time=804.5 s"),s("C_mgml=0.5 ug/ml, Time=805 s"),s("C_mgml=0.5 ug/ml, Time=805.5 s"),s("C_mgml=0.5 ug/ml, Time=806 s"),s("C_mgml=0.5 ug/ml, Time=806.5 s"),s("C_mgml=0.5 ug/ml, Time=807 s"),s("C_mgml=0.5 ug/ml, Time=807.5 s"),s("C_mgml=0.5 ug/ml, Time=808 s"),s("C_mgml=0.5 ug/ml, Time=808.5 s"),s("C_mgml=0.5 ug/ml, Time=809 s"),s("C_mgml=0.5 ug/ml, Time=809.5 s"),s("C_mgml=0.5 ug/ml, Time=810 s"),s("C_mgml=0.5 ug/ml, Time=810.5 s"),s("C_mgml=0.5 ug/ml, Time=811 s"),s("C_mgml=0.5 ug/ml, Time=811.5 s"),s("C_mgml=0.5 ug/ml, Time=812 s"),s("C_mgml=0.5 ug/ml, Time=812.5 s"),s("C_mgml=0.5 ug/ml, Time=813 s"),s("C_mgml=0.5 ug/ml, Time=813.5 s"),s("C_mgml=0.5 ug/ml, Time=814 s"),s("C_mgml=0.5 ug/ml, Time=814.5 s"),s("C_mgml=0.5 ug/ml, Time=815 s"),s("C_mgml=0.5 ug/ml, Time=815.5 s"),s("C_mgml=0.5 ug/ml, Time=816 s"),s("C_mgml=0.5 ug/ml, Time=816.5 s"),s("C_mgml=0.5 ug/ml, Time=817 s"),s("C_mgml=0.5 ug/ml, Time=817.5 s"),s("C_mgml=0.5 ug/ml, Time=818 s"),s("C_mgml=0.5 ug/ml, Time=818.5 s"),s("C_mgml=0.5 ug/ml, Time=819 s"),s("C_mgml=0.5 ug/ml, Time=819.5 s"),s("C_mgml=0.5 ug/ml, Time=820 s"),s("C_mgml=0.5 ug/ml, Time=820.5 s"),s("C_mgml=0.5 ug/ml, Time=821 s"),s("C_mgml=0.5 ug/ml, Time=821.5 s"),s("C_mgml=0.5 ug/ml, Time=822 s"),s("C_mgml=0.5 ug/ml, Time=822.5 s"),s("C_mgml=0.5 ug/ml, Time=823 s"),s("C_mgml=0.5 ug/ml, Time=823.5 s"),s("C_mgml=0.5 ug/ml, Time=824 s"),s("C_mgml=0.5 ug/ml, Time=824.5 s"),s("C_mgml=0.5 ug/ml, Time=825 s"),s("C_mgml=0.5 ug/ml, Time=825.5 s"),s("C_mgml=0.5 ug/ml, Time=826 s"),s("C_mgml=0.5 ug/ml, Time=826.5 s"),s("C_mgml=0.5 ug/ml, Time=827 s"),s("C_mgml=0.5 ug/ml, Time=827.5 s"),s("C_mgml=0.5 ug/ml, Time=828 s"),s("C_mgml=0.5 ug/ml, Time=828.5 s"),s("C_mgml=0.5 ug/ml, Time=829 s"),s("C_mgml=0.5 ug/ml, Time=829.5 s"),s("C_mgml=0.5 ug/ml, Time=830 s"),s("C_mgml=0.5 ug/ml, Time=830.5 s"),s("C_mgml=0.5 ug/ml, Time=831 s"),s("C_mgml=0.5 ug/ml, Time=831.5 s"),s("C_mgml=0.5 ug/ml, Time=832 s"),s("C_mgml=0.5 ug/ml, Time=832.5 s"),s("C_mgml=0.5 ug/ml, Time=833 s"),s("C_mgml=0.5 ug/ml, Time=833.5 s"),s("C_mgml=0.5 ug/ml, Time=834 s"),s("C_mgml=0.5 ug/ml, Time=834.5 s"),s("C_mgml=0.5 ug/ml, Time=835 s"),s("C_mgml=0.5 ug/ml, Time=835.5 s"),s("C_mgml=0.5 ug/ml, Time=836 s"),s("C_mgml=0.5 ug/ml, Time=836.5 s"),s("C_mgml=0.5 ug/ml, Time=837 s"),s("C_mgml=0.5 ug/ml, Time=837.5 s"),s("C_mgml=0.5 ug/ml, Time=838 s"),s("C_mgml=0.5 ug/ml, Time=838.5 s"),s("C_mgml=0.5 ug/ml, Time=839 s"),s("C_mgml=0.5 ug/ml, Time=839.5 s"),s("C_mgml=0.5 ug/ml, Time=840 s"),s("C_mgml=0.5 ug/ml, Time=840.5 s"),s("C_mgml=0.5 ug/ml, Time=841 s"),s("C_mgml=0.5 ug/ml, Time=841.5 s"),s("C_mgml=0.5 ug/ml, Time=842 s"),s("C_mgml=0.5 ug/ml, Time=842.5 s"),s("C_mgml=0.5 ug/ml, Time=843 s"),s("C_mgml=0.5 ug/ml, Time=843.5 s"),s("C_mgml=0.5 ug/ml, Time=844 s"),s("C_mgml=0.5 ug/ml, Time=844.5 s"),s("C_mgml=0.5 ug/ml, Time=845 s"),s("C_mgml=0.5 ug/ml, Time=845.5 s"),s("C_mgml=0.5 ug/ml, Time=846 s"),s("C_mgml=0.5 ug/ml, Time=846.5 s"),s("C_mgml=0.5 ug/ml, Time=847 s"),s("C_mgml=0.5 ug/ml, Time=847.5 s"),s("C_mgml=0.5 ug/ml, Time=848 s"),s("C_mgml=0.5 ug/ml, Time=848.5 s"),s("C_mgml=0.5 ug/ml, Time=849 s"),s("C_mgml=0.5 ug/ml, Time=849.5 s"),s("C_mgml=0.5 ug/ml, Time=850 s"),s("C_mgml=0.5 ug/ml, Time=850.5 s"),s("C_mgml=0.5 ug/ml, Time=851 s"),s("C_mgml=0.5 ug/ml, Time=851.5 s"),s("C_mgml=0.5 ug/ml, Time=852 s"),s("C_mgml=0.5 ug/ml, Time=852.5 s"),s("C_mgml=0.5 ug/ml, Time=853 s"),s("C_mgml=0.5 ug/ml, Time=853.5 s"),s("C_mgml=0.5 ug/ml, Time=854 s"),s("C_mgml=0.5 ug/ml, Time=854.5 s"),s("C_mgml=0.5 ug/ml, Time=855 s"),s("C_mgml=0.5 ug/ml, Time=855.5 s"),s("C_mgml=0.5 ug/ml, Time=856 s"),s("C_mgml=0.5 ug/ml, Time=856.5 s"),s("C_mgml=0.5 ug/ml, Time=857 s"),s("C_mgml=0.5 ug/ml, Time=857.5 s"),s("C_mgml=0.5 ug/ml, Time=858 s"),s("C_mgml=0.5 ug/ml, Time=858.5 s"),s("C_mgml=0.5 ug/ml, Time=859 s"),s("C_mgml=0.5 ug/ml, Time=859.5 s"),s("C_mgml=0.5 ug/ml, Time=860 s"),s("C_mgml=0.5 ug/ml, Time=860.5 s"),s("C_mgml=0.5 ug/ml, Time=861 s"),s("C_mgml=0.5 ug/ml, Time=861.5 s"),s("C_mgml=0.5 ug/ml, Time=862 s"),s("C_mgml=0.5 ug/ml, Time=862.5 s"),s("C_mgml=0.5 ug/ml, Time=863 s"),s("C_mgml=0.5 ug/ml, Time=863.5 s"),s("C_mgml=0.5 ug/ml, Time=864 s"),s("C_mgml=0.5 ug/ml, Time=864.5 s"),s("C_mgml=0.5 ug/ml, Time=865 s"),s("C_mgml=0.5 ug/ml, Time=865.5 s"),s("C_mgml=0.5 ug/ml, Time=866 s"),s("C_mgml=0.5 ug/ml, Time=866.5 s"),s("C_mgml=0.5 ug/ml, Time=867 s"),s("C_mgml=0.5 ug/ml, Time=867.5 s"),s("C_mgml=0.5 ug/ml, Time=868 s"),s("C_mgml=0.5 ug/ml, Time=868.5 s"),s("C_mgml=0.5 ug/ml, Time=869 s"),s("C_mgml=0.5 ug/ml, Time=869.5 s"),s("C_mgml=0.5 ug/ml, Time=870 s"),s("C_mgml=0.5 ug/ml, Time=870.5 s"),s("C_mgml=0.5 ug/ml, Time=871 s"),s("C_mgml=0.5 ug/ml, Time=871.5 s"),s("C_mgml=0.5 ug/ml, Time=872 s"),s("C_mgml=0.5 ug/ml, Time=872.5 s"),s("C_mgml=0.5 ug/ml, Time=873 s"),s("C_mgml=0.5 ug/ml, Time=873.5 s"),s("C_mgml=0.5 ug/ml, Time=874 s"),s("C_mgml=0.5 ug/ml, Time=874.5 s"),s("C_mgml=0.5 ug/ml, Time=875 s"),s("C_mgml=0.5 ug/ml, Time=875.5 s"),s("C_mgml=0.5 ug/ml, Time=876 s"),s("C_mgml=0.5 ug/ml, Time=876.5 s"),s("C_mgml=0.5 ug/ml, Time=877 s"),s("C_mgml=0.5 ug/ml, Time=877.5 s"),s("C_mgml=0.5 ug/ml, Time=878 s"),s("C_mgml=0.5 ug/ml, Time=878.5 s"),s("C_mgml=0.5 ug/ml, Time=879 s"),s("C_mgml=0.5 ug/ml, Time=879.5 s"),s("C_mgml=0.5 ug/ml, Time=880 s"),s("C_mgml=0.5 ug/ml, Time=880.5 s"),s("C_mgml=0.5 ug/ml, Time=881 s"),s("C_mgml=0.5 ug/ml, Time=881.5 s"),s("C_mgml=0.5 ug/ml, Time=882 s"),s("C_mgml=0.5 ug/ml, Time=882.5 s"),s("C_mgml=0.5 ug/ml, Time=883 s"),s("C_mgml=0.5 ug/ml, Time=883.5 s"),s("C_mgml=0.5 ug/ml, Time=884 s"),s("C_mgml=0.5 ug/ml, Time=884.5 s"),s("C_mgml=0.5 ug/ml, Time=885 s"),s("C_mgml=0.5 ug/ml, Time=885.5 s"),s("C_mgml=0.5 ug/ml, Time=886 s"),s("C_mgml=0.5 ug/ml, Time=886.5 s"),s("C_mgml=0.5 ug/ml, Time=887 s"),s("C_mgml=0.5 ug/ml, Time=887.5 s"),s("C_mgml=0.5 ug/ml, Time=888 s"),s("C_mgml=0.5 ug/ml, Time=888.5 s"),s("C_mgml=0.5 ug/ml, Time=889 s"),s("C_mgml=0.5 ug/ml, Time=889.5 s"),s("C_mgml=0.5 ug/ml, Time=890 s"),s("C_mgml=0.5 ug/ml, Time=890.5 s"),s("C_mgml=0.5 ug/ml, Time=891 s"),s("C_mgml=0.5 ug/ml, Time=891.5 s"),s("C_mgml=0.5 ug/ml, Time=892 s"),s("C_mgml=0.5 ug/ml, Time=892.5 s"),s("C_mgml=0.5 ug/ml, Time=893 s"),s("C_mgml=0.5 ug/ml, Time=893.5 s"),s("C_mgml=0.5 ug/ml, Time=894 s"),s("C_mgml=0.5 ug/ml, Time=894.5 s"),s("C_mgml=0.5 ug/ml, Time=895 s"),s("C_mgml=0.5 ug/ml, Time=895.5 s"),s("C_mgml=0.5 ug/ml, Time=896 s"),s("C_mgml=0.5 ug/ml, Time=896.5 s"),s("C_mgml=0.5 ug/ml, Time=897 s"),s("C_mgml=0.5 ug/ml, Time=897.5 s"),s("C_mgml=0.5 ug/ml, Time=898 s"),s("C_mgml=0.5 ug/ml, Time=898.5 s"),s("C_mgml=0.5 ug/ml, Time=899 s"),s("C_mgml=0.5 ug/ml, Time=899.5 s"),s("C_mgml=0.5 ug/ml, Time=900 s"),s("C_mgml=0.5 ug/ml, Time=900.5 s"),s("C_mgml=0.5 ug/ml, Time=901 s"),s("C_mgml=0.5 ug/ml, Time=901.5 s"),s("C_mgml=0.5 ug/ml, Time=902 s"),s("C_mgml=0.5 ug/ml, Time=902.5 s"),s("C_mgml=0.5 ug/ml, Time=903 s"),s("C_mgml=0.5 ug/ml, Time=903.5 s"),s("C_mgml=0.5 ug/ml, Time=904 s"),s("C_mgml=0.5 ug/ml, Time=904.5 s"),s("C_mgml=0.5 ug/ml, Time=905 s"),s("C_mgml=0.5 ug/ml, Time=905.5 s"),s("C_mgml=0.5 ug/ml, Time=906 s"),s("C_mgml=0.5 ug/ml, Time=906.5 s"),s("C_mgml=0.5 ug/ml, Time=907 s"),s("C_mgml=0.5 ug/ml, Time=907.5 s"),s("C_mgml=0.5 ug/ml, Time=908 s"),s("C_mgml=0.5 ug/ml, Time=908.5 s"),s("C_mgml=0.5 ug/ml, Time=909 s"),s("C_mgml=0.5 ug/ml, Time=909.5 s"),s("C_mgml=0.5 ug/ml, Time=910 s"),s("C_mgml=0.5 ug/ml, Time=910.5 s"),s("C_mgml=0.5 ug/ml, Time=911 s"),s("C_mgml=0.5 ug/ml, Time=911.5 s"),s("C_mgml=0.5 ug/ml, Time=912 s"),s("C_mgml=0.5 ug/ml, Time=912.5 s"),s("C_mgml=0.5 ug/ml, Time=913 s"),s("C_mgml=0.5 ug/ml, Time=913.5 s"),s("C_mgml=0.5 ug/ml, Time=914 s"),s("C_mgml=0.5 ug/ml, Time=914.5 s"),s("C_mgml=0.5 ug/ml, Time=915 s"),s("C_mgml=0.5 ug/ml, Time=915.5 s"),s("C_mgml=0.5 ug/ml, Time=916 s"),s("C_mgml=0.5 ug/ml, Time=916.5 s"),s("C_mgml=0.5 ug/ml, Time=917 s"),s("C_mgml=0.5 ug/ml, Time=917.5 s"),s("C_mgml=0.5 ug/ml, Time=918 s"),s("C_mgml=0.5 ug/ml, Time=918.5 s"),s("C_mgml=0.5 ug/ml, Time=919 s"),s("C_mgml=0.5 ug/ml, Time=919.5 s"),s("C_mgml=0.5 ug/ml, Time=920 s"),s("C_mgml=0.5 ug/ml, Time=920.5 s"),s("C_mgml=0.5 ug/ml, Time=921 s"),s("C_mgml=0.5 ug/ml, Time=921.5 s"),s("C_mgml=0.5 ug/ml, Time=922 s"),s("C_mgml=0.5 ug/ml, Time=922.5 s"),s("C_mgml=0.5 ug/ml, Time=923 s"),s("C_mgml=0.5 ug/ml, Time=923.5 s"),s("C_mgml=0.5 ug/ml, Time=924 s"),s("C_mgml=0.5 ug/ml, Time=924.5 s"),s("C_mgml=0.5 ug/ml, Time=925 s"),s("C_mgml=0.5 ug/ml, Time=925.5 s"),s("C_mgml=0.5 ug/ml, Time=926 s"),s("C_mgml=0.5 ug/ml, Time=926.5 s"),s("C_mgml=0.5 ug/ml, Time=927 s"),s("C_mgml=0.5 ug/ml, Time=927.5 s"),s("C_mgml=0.5 ug/ml, Time=928 s"),s("C_mgml=0.5 ug/ml, Time=928.5 s"),s("C_mgml=0.5 ug/ml, Time=929 s"),s("C_mgml=0.5 ug/ml, Time=929.5 s"),s("C_mgml=0.5 ug/ml, Time=930 s"),s("C_mgml=0.5 ug/ml, Time=930.5 s"),s("C_mgml=0.5 ug/ml, Time=931 s"),s("C_mgml=0.5 ug/ml, Time=931.5 s"),s("C_mgml=0.5 ug/ml, Time=932 s"),s("C_mgml=0.5 ug/ml, Time=932.5 s"),s("C_mgml=0.5 ug/ml, Time=933 s"),s("C_mgml=0.5 ug/ml, Time=933.5 s"),s("C_mgml=0.5 ug/ml, Time=934 s"),s("C_mgml=0.5 ug/ml, Time=934.5 s"),s("C_mgml=0.5 ug/ml, Time=935 s"),s("C_mgml=0.5 ug/ml, Time=935.5 s"),s("C_mgml=0.5 ug/ml, Time=936 s"),s("C_mgml=0.5 ug/ml, Time=936.5 s"),s("C_mgml=0.5 ug/ml, Time=937 s"),s("C_mgml=0.5 ug/ml, Time=937.5 s"),s("C_mgml=0.5 ug/ml, Time=938 s"),s("C_mgml=0.5 ug/ml, Time=938.5 s"),s("C_mgml=0.5 ug/ml, Time=939 s"),s("C_mgml=0.5 ug/ml, Time=939.5 s"),s("C_mgml=0.5 ug/ml, Time=940 s"),s("C_mgml=0.5 ug/ml, Time=940.5 s"),s("C_mgml=0.5 ug/ml, Time=941 s"),s("C_mgml=0.5 ug/ml, Time=941.5 s"),s("C_mgml=0.5 ug/ml, Time=942 s"),s("C_mgml=0.5 ug/ml, Time=942.5 s"),s("C_mgml=0.5 ug/ml, Time=943 s"),s("C_mgml=0.5 ug/ml, Time=943.5 s"),s("C_mgml=0.5 ug/ml, Time=944 s"),s("C_mgml=0.5 ug/ml, Time=944.5 s"),s("C_mgml=0.5 ug/ml, Time=945 s"),s("C_mgml=0.5 ug/ml, Time=945.5 s"),s("C_mgml=0.5 ug/ml, Time=946 s"),s("C_mgml=0.5 ug/ml, Time=946.5 s"),s("C_mgml=0.5 ug/ml, Time=947 s"),s("C_mgml=0.5 ug/ml, Time=947.5 s"),s("C_mgml=0.5 ug/ml, Time=948 s"),s("C_mgml=0.5 ug/ml, Time=948.5 s"),s("C_mgml=0.5 ug/ml, Time=949 s"),s("C_mgml=0.5 ug/ml, Time=949.5 s"),s("C_mgml=0.5 ug/ml, Time=950 s"),s("C_mgml=0.5 ug/ml, Time=950.5 s"),s("C_mgml=0.5 ug/ml, Time=951 s"),s("C_mgml=0.5 ug/ml, Time=951.5 s"),s("C_mgml=0.5 ug/ml, Time=952 s"),s("C_mgml=0.5 ug/ml, Time=952.5 s"),s("C_mgml=0.5 ug/ml, Time=953 s"),s("C_mgml=0.5 ug/ml, Time=953.5 s"),s("C_mgml=0.5 ug/ml, Time=954 s"),s("C_mgml=0.5 ug/ml, Time=954.5 s"),s("C_mgml=0.5 ug/ml, Time=955 s"),s("C_mgml=0.5 ug/ml, Time=955.5 s"),s("C_mgml=0.5 ug/ml, Time=956 s"),s("C_mgml=0.5 ug/ml, Time=956.5 s"),s("C_mgml=0.5 ug/ml, Time=957 s"),s("C_mgml=0.5 ug/ml, Time=957.5 s"),s("C_mgml=0.5 ug/ml, Time=958 s"),s("C_mgml=0.5 ug/ml, Time=958.5 s"),s("C_mgml=0.5 ug/ml, Time=959 s"),s("C_mgml=0.5 ug/ml, Time=959.5 s"),s("C_mgml=0.5 ug/ml, Time=960 s"),s("C_mgml=0.5 ug/ml, Time=960.5 s"),s("C_mgml=0.5 ug/ml, Time=961 s"),s("C_mgml=0.5 ug/ml, Time=961.5 s"),s("C_mgml=0.5 ug/ml, Time=962 s"),s("C_mgml=0.5 ug/ml, Time=962.5 s"),s("C_mgml=0.5 ug/ml, Time=963 s"),s("C_mgml=0.5 ug/ml, Time=963.5 s"),s("C_mgml=0.5 ug/ml, Time=964 s"),s("C_mgml=0.5 ug/ml, Time=964.5 s"),s("C_mgml=0.5 ug/ml, Time=965 s"),s("C_mgml=0.5 ug/ml, Time=965.5 s"),s("C_mgml=0.5 ug/ml, Time=966 s"),s("C_mgml=0.5 ug/ml, Time=966.5 s"),s("C_mgml=0.5 ug/ml, Time=967 s"),s("C_mgml=0.5 ug/ml, Time=967.5 s"),s("C_mgml=0.5 ug/ml, Time=968 s"),s("C_mgml=0.5 ug/ml, Time=968.5 s"),s("C_mgml=0.5 ug/ml, Time=969 s"),s("C_mgml=0.5 ug/ml, Time=969.5 s"),s("C_mgml=0.5 ug/ml, Time=970 s"),s("C_mgml=0.5 ug/ml, Time=970.5 s"),s("C_mgml=0.5 ug/ml, Time=971 s"),s("C_mgml=0.5 ug/ml, Time=971.5 s"),s("C_mgml=0.5 ug/ml, Time=972 s"),s("C_mgml=0.5 ug/ml, Time=972.5 s"),s("C_mgml=0.5 ug/ml, Time=973 s"),s("C_mgml=0.5 ug/ml, Time=973.5 s"),s("C_mgml=0.5 ug/ml, Time=974 s"),s("C_mgml=0.5 ug/ml, Time=974.5 s"),s("C_mgml=0.5 ug/ml, Time=975 s"),s("C_mgml=0.5 ug/ml, Time=975.5 s"),s("C_mgml=0.5 ug/ml, Time=976 s"),s("C_mgml=0.5 ug/ml, Time=976.5 s"),s("C_mgml=0.5 ug/ml, Time=977 s"),s("C_mgml=0.5 ug/ml, Time=977.5 s"),s("C_mgml=0.5 ug/ml, Time=978 s"),s("C_mgml=0.5 ug/ml, Time=978.5 s"),s("C_mgml=0.5 ug/ml, Time=979 s"),s("C_mgml=0.5 ug/ml, Time=979.5 s"),s("C_mgml=0.5 ug/ml, Time=980 s"),s("C_mgml=0.5 ug/ml, Time=980.5 s"),s("C_mgml=0.5 ug/ml, Time=981 s"),s("C_mgml=0.5 ug/ml, Time=981.5 s"),s("C_mgml=0.5 ug/ml, Time=982 s"),s("C_mgml=0.5 ug/ml, Time=982.5 s"),s("C_mgml=0.5 ug/ml, Time=983 s"),s("C_mgml=0.5 ug/ml, Time=983.5 s"),s("C_mgml=0.5 ug/ml, Time=984 s"),s("C_mgml=0.5 ug/ml, Time=984.5 s"),s("C_mgml=0.5 ug/ml, Time=985 s"),s("C_mgml=0.5 ug/ml, Time=985.5 s"),s("C_mgml=0.5 ug/ml, Time=986 s"),s("C_mgml=0.5 ug/ml, Time=986.5 s"),s("C_mgml=0.5 ug/ml, Time=987 s"),s("C_mgml=0.5 ug/ml, Time=987.5 s"),s("C_mgml=0.5 ug/ml, Time=988 s"),s("C_mgml=0.5 ug/ml, Time=988.5 s"),s("C_mgml=0.5 ug/ml, Time=989 s"),s("C_mgml=0.5 ug/ml, Time=989.5 s"),s("C_mgml=0.5 ug/ml, Time=990 s"),s("C_mgml=0.5 ug/ml, Time=990.5 s"),s("C_mgml=0.5 ug/ml, Time=991 s"),s("C_mgml=0.5 ug/ml, Time=991.5 s"),s("C_mgml=0.5 ug/ml, Time=992 s"),s("C_mgml=0.5 ug/ml, Time=992.5 s"),s("C_mgml=0.5 ug/ml, Time=993 s"),s("C_mgml=0.5 ug/ml, Time=993.5 s"),s("C_mgml=0.5 ug/ml, Time=994 s"),s("C_mgml=0.5 ug/ml, Time=994.5 s"),s("C_mgml=0.5 ug/ml, Time=995 s"),s("C_mgml=0.5 ug/ml, Time=995.5 s"),s("C_mgml=0.5 ug/ml, Time=996 s"),s("C_mgml=0.5 ug/ml, Time=996.5 s"),s("C_mgml=0.5 ug/ml, Time=997 s"),s("C_mgml=0.5 ug/ml, Time=997.5 s"),s("C_mgml=0.5 ug/ml, Time=998 s"),s("C_mgml=0.5 ug/ml, Time=998.5 s"),s("C_mgml=0.5 ug/ml, Time=999 s"),s("C_mgml=0.5 ug/ml, Time=999.5 s"),s("C_mgml=0.5 ug/ml, Time=1000 s"),s("C_mgml=1 ug/ml, Time=0 s"),s("C_mgml=1 ug/ml, Time=0.5 s"),s("C_mgml=1 ug/ml, Time=1 s"),s("C_mgml=1 ug/ml, Time=1.5 s"),s("C_mgml=1 ug/ml, Time=2 s"),s("C_mgml=1 ug/ml, Time=2.5 s"),s("C_mgml=1 ug/ml, Time=3 s"),s("C_mgml=1 ug/ml, Time=3.5 s"),s("C_mgml=1 ug/ml, Time=4 s"),s("C_mgml=1 ug/ml, Time=4.5 s"),s("C_mgml=1 ug/ml, Time=5 s"),s("C_mgml=1 ug/ml, Time=5.5 s"),s("C_mgml=1 ug/ml, Time=6 s"),s("C_mgml=1 ug/ml, Time=6.5 s"),s("C_mgml=1 ug/ml, Time=7 s"),s("C_mgml=1 ug/ml, Time=7.5 s"),s("C_mgml=1 ug/ml, Time=8 s"),s("C_mgml=1 ug/ml, Time=8.5 s"),s("C_mgml=1 ug/ml, Time=9 s"),s("C_mgml=1 ug/ml, Time=9.5 s"),s("C_mgml=1 ug/ml, Time=10 s"),s("C_mgml=1 ug/ml, Time=10.5 s"),s("C_mgml=1 ug/ml, Time=11 s"),s("C_mgml=1 ug/ml, Time=11.5 s"),s("C_mgml=1 ug/ml, Time=12 s"),s("C_mgml=1 ug/ml, Time=12.5 s"),s("C_mgml=1 ug/ml, Time=13 s"),s("C_mgml=1 ug/ml, Time=13.5 s"),s("C_mgml=1 ug/ml, Time=14 s"),s("C_mgml=1 ug/ml, Time=14.5 s"),s("C_mgml=1 ug/ml, Time=15 s"),s("C_mgml=1 ug/ml, Time=15.5 s"),s("C_mgml=1 ug/ml, Time=16 s"),s("C_mgml=1 ug/ml, Time=16.5 s"),s("C_mgml=1 ug/ml, Time=17 s"),s("C_mgml=1 ug/ml, Time=17.5 s"),s("C_mgml=1 ug/ml, Time=18 s"),s("C_mgml=1 ug/ml, Time=18.5 s"),s("C_mgml=1 ug/ml, Time=19 s"),s("C_mgml=1 ug/ml, Time=19.5 s"),s("C_mgml=1 ug/ml, Time=20 s"),s("C_mgml=1 ug/ml, Time=20.5 s"),s("C_mgml=1 ug/ml, Time=21 s"),s("C_mgml=1 ug/ml, Time=21.5 s"),s("C_mgml=1 ug/ml, Time=22 s"),s("C_mgml=1 ug/ml, Time=22.5 s"),s("C_mgml=1 ug/ml, Time=23 s"),s("C_mgml=1 ug/ml, Time=23.5 s"),s("C_mgml=1 ug/ml, Time=24 s"),s("C_mgml=1 ug/ml, Time=24.5 s"),s("C_mgml=1 ug/ml, Time=25 s"),s("C_mgml=1 ug/ml, Time=25.5 s"),s("C_mgml=1 ug/ml, Time=26 s"),s("C_mgml=1 ug/ml, Time=26.5 s"),s("C_mgml=1 ug/ml, Time=27 s"),s("C_mgml=1 ug/ml, Time=27.5 s"),s("C_mgml=1 ug/ml, Time=28 s"),s("C_mgml=1 ug/ml, Time=28.5 s"),s("C_mgml=1 ug/ml, Time=29 s"),s("C_mgml=1 ug/ml, Time=29.5 s"),s("C_mgml=1 ug/ml, Time=30 s"),s("C_mgml=1 ug/ml, Time=30.5 s"),s("C_mgml=1 ug/ml, Time=31 s"),s("C_mgml=1 ug/ml, Time=31.5 s"),s("C_mgml=1 ug/ml, Time=32 s"),s("C_mgml=1 ug/ml, Time=32.5 s"),s("C_mgml=1 ug/ml, Time=33 s"),s("C_mgml=1 ug/ml, Time=33.5 s"),s("C_mgml=1 ug/ml, Time=34 s"),s("C_mgml=1 ug/ml, Time=34.5 s"),s("C_mgml=1 ug/ml, Time=35 s"),s("C_mgml=1 ug/ml, Time=35.5 s"),s("C_mgml=1 ug/ml, Time=36 s"),s("C_mgml=1 ug/ml, Time=36.5 s"),s("C_mgml=1 ug/ml, Time=37 s"),s("C_mgml=1 ug/ml, Time=37.5 s"),s("C_mgml=1 ug/ml, Time=38 s"),s("C_mgml=1 ug/ml, Time=38.5 s"),s("C_mgml=1 ug/ml, Time=39 s"),s("C_mgml=1 ug/ml, Time=39.5 s"),s("C_mgml=1 ug/ml, Time=40 s"),s("C_mgml=1 ug/ml, Time=40.5 s"),s("C_mgml=1 ug/ml, Time=41 s"),s("C_mgml=1 ug/ml, Time=41.5 s"),s("C_mgml=1 ug/ml, Time=42 s"),s("C_mgml=1 ug/ml, Time=42.5 s"),s("C_mgml=1 ug/ml, Time=43 s"),s("C_mgml=1 ug/ml, Time=43.5 s"),s("C_mgml=1 ug/ml, Time=44 s"),s("C_mgml=1 ug/ml, Time=44.5 s"),s("C_mgml=1 ug/ml, Time=45 s"),s("C_mgml=1 ug/ml, Time=45.5 s"),s("C_mgml=1 ug/ml, Time=46 s"),s("C_mgml=1 ug/ml, Time=46.5 s"),s("C_mgml=1 ug/ml, Time=47 s"),s("C_mgml=1 ug/ml, Time=47.5 s"),s("C_mgml=1 ug/ml, Time=48 s"),s("C_mgml=1 ug/ml, Time=48.5 s"),s("C_mgml=1 ug/ml, Time=49 s"),s("C_mgml=1 ug/ml, Time=49.5 s"),s("C_mgml=1 ug/ml, Time=50 s"),s("C_mgml=1 ug/ml, Time=50.5 s"),s("C_mgml=1 ug/ml, Time=51 s"),s("C_mgml=1 ug/ml, Time=51.5 s"),s("C_mgml=1 ug/ml, Time=52 s"),s("C_mgml=1 ug/ml, Time=52.5 s"),s("C_mgml=1 ug/ml, Time=53 s"),s("C_mgml=1 ug/ml, Time=53.5 s"),s("C_mgml=1 ug/ml, Time=54 s"),s("C_mgml=1 ug/ml, Time=54.5 s"),s("C_mgml=1 ug/ml, Time=55 s"),s("C_mgml=1 ug/ml, Time=55.5 s"),s("C_mgml=1 ug/ml, Time=56 s"),s("C_mgml=1 ug/ml, Time=56.5 s"),s("C_mgml=1 ug/ml, Time=57 s"),s("C_mgml=1 ug/ml, Time=57.5 s"),s("C_mgml=1 ug/ml, Time=58 s"),s("C_mgml=1 ug/ml, Time=58.5 s"),s("C_mgml=1 ug/ml, Time=59 s"),s("C_mgml=1 ug/ml, Time=59.5 s"),s("C_mgml=1 ug/ml, Time=60 s"),s("C_mgml=1 ug/ml, Time=60.5 s"),s("C_mgml=1 ug/ml, Time=61 s"),s("C_mgml=1 ug/ml, Time=61.5 s"),s("C_mgml=1 ug/ml, Time=62 s"),s("C_mgml=1 ug/ml, Time=62.5 s"),s("C_mgml=1 ug/ml, Time=63 s"),s("C_mgml=1 ug/ml, Time=63.5 s"),s("C_mgml=1 ug/ml, Time=64 s"),s("C_mgml=1 ug/ml, Time=64.5 s"),s("C_mgml=1 ug/ml, Time=65 s"),s("C_mgml=1 ug/ml, Time=65.5 s"),s("C_mgml=1 ug/ml, Time=66 s"),s("C_mgml=1 ug/ml, Time=66.5 s"),s("C_mgml=1 ug/ml, Time=67 s"),s("C_mgml=1 ug/ml, Time=67.5 s"),s("C_mgml=1 ug/ml, Time=68 s"),s("C_mgml=1 ug/ml, Time=68.5 s"),s("C_mgml=1 ug/ml, Time=69 s"),s("C_mgml=1 ug/ml, Time=69.5 s"),s("C_mgml=1 ug/ml, Time=70 s"),s("C_mgml=1 ug/ml, Time=70.5 s"),s("C_mgml=1 ug/ml, Time=71 s"),s("C_mgml=1 ug/ml, Time=71.5 s"),s("C_mgml=1 ug/ml, Time=72 s"),s("C_mgml=1 ug/ml, Time=72.5 s"),s("C_mgml=1 ug/ml, Time=73 s"),s("C_mgml=1 ug/ml, Time=73.5 s"),s("C_mgml=1 ug/ml, Time=74 s"),s("C_mgml=1 ug/ml, Time=74.5 s"),s("C_mgml=1 ug/ml, Time=75 s"),s("C_mgml=1 ug/ml, Time=75.5 s"),s("C_mgml=1 ug/ml, Time=76 s"),s("C_mgml=1 ug/ml, Time=76.5 s"),s("C_mgml=1 ug/ml, Time=77 s"),s("C_mgml=1 ug/ml, Time=77.5 s"),s("C_mgml=1 ug/ml, Time=78 s"),s("C_mgml=1 ug/ml, Time=78.5 s"),s("C_mgml=1 ug/ml, Time=79 s"),s("C_mgml=1 ug/ml, Time=79.5 s"),s("C_mgml=1 ug/ml, Time=80 s"),s("C_mgml=1 ug/ml, Time=80.5 s"),s("C_mgml=1 ug/ml, Time=81 s"),s("C_mgml=1 ug/ml, Time=81.5 s"),s("C_mgml=1 ug/ml, Time=82 s"),s("C_mgml=1 ug/ml, Time=82.5 s"),s("C_mgml=1 ug/ml, Time=83 s"),s("C_mgml=1 ug/ml, Time=83.5 s"),s("C_mgml=1 ug/ml, Time=84 s"),s("C_mgml=1 ug/ml, Time=84.5 s"),s("C_mgml=1 ug/ml, Time=85 s"),s("C_mgml=1 ug/ml, Time=85.5 s"),s("C_mgml=1 ug/ml, Time=86 s"),s("C_mgml=1 ug/ml, Time=86.5 s"),s("C_mgml=1 ug/ml, Time=87 s"),s("C_mgml=1 ug/ml, Time=87.5 s"),s("C_mgml=1 ug/ml, Time=88 s"),s("C_mgml=1 ug/ml, Time=88.5 s"),s("C_mgml=1 ug/ml, Time=89 s"),s("C_mgml=1 ug/ml, Time=89.5 s"),s("C_mgml=1 ug/ml, Time=90 s"),s("C_mgml=1 ug/ml, Time=90.5 s"),s("C_mgml=1 ug/ml, Time=91 s"),s("C_mgml=1 ug/ml, Time=91.5 s"),s("C_mgml=1 ug/ml, Time=92 s"),s("C_mgml=1 ug/ml, Time=92.5 s"),s("C_mgml=1 ug/ml, Time=93 s"),s("C_mgml=1 ug/ml, Time=93.5 s"),s("C_mgml=1 ug/ml, Time=94 s"),s("C_mgml=1 ug/ml, Time=94.5 s"),s("C_mgml=1 ug/ml, Time=95 s"),s("C_mgml=1 ug/ml, Time=95.5 s"),s("C_mgml=1 ug/ml, Time=96 s"),s("C_mgml=1 ug/ml, Time=96.5 s"),s("C_mgml=1 ug/ml, Time=97 s"),s("C_mgml=1 ug/ml, Time=97.5 s"),s("C_mgml=1 ug/ml, Time=98 s"),s("C_mgml=1 ug/ml, Time=98.5 s"),s("C_mgml=1 ug/ml, Time=99 s"),s("C_mgml=1 ug/ml, Time=99.5 s"),s("C_mgml=1 ug/ml, Time=100 s"),s("C_mgml=1 ug/ml, Time=100.5 s"),s("C_mgml=1 ug/ml, Time=101 s"),s("C_mgml=1 ug/ml, Time=101.5 s"),s("C_mgml=1 ug/ml, Time=102 s"),s("C_mgml=1 ug/ml, Time=102.5 s"),s("C_mgml=1 ug/ml, Time=103 s"),s("C_mgml=1 ug/ml, Time=103.5 s"),s("C_mgml=1 ug/ml, Time=104 s"),s("C_mgml=1 ug/ml, Time=104.5 s"),s("C_mgml=1 ug/ml, Time=105 s"),s("C_mgml=1 ug/ml, Time=105.5 s"),s("C_mgml=1 ug/ml, Time=106 s"),s("C_mgml=1 ug/ml, Time=106.5 s"),s("C_mgml=1 ug/ml, Time=107 s"),s("C_mgml=1 ug/ml, Time=107.5 s"),s("C_mgml=1 ug/ml, Time=108 s"),s("C_mgml=1 ug/ml, Time=108.5 s"),s("C_mgml=1 ug/ml, Time=109 s"),s("C_mgml=1 ug/ml, Time=109.5 s"),s("C_mgml=1 ug/ml, Time=110 s"),s("C_mgml=1 ug/ml, Time=110.5 s"),s("C_mgml=1 ug/ml, Time=111 s"),s("C_mgml=1 ug/ml, Time=111.5 s"),s("C_mgml=1 ug/ml, Time=112 s"),s("C_mgml=1 ug/ml, Time=112.5 s"),s("C_mgml=1 ug/ml, Time=113 s"),s("C_mgml=1 ug/ml, Time=113.5 s"),s("C_mgml=1 ug/ml, Time=114 s"),s("C_mgml=1 ug/ml, Time=114.5 s"),s("C_mgml=1 ug/ml, Time=115 s"),s("C_mgml=1 ug/ml, Time=115.5 s"),s("C_mgml=1 ug/ml, Time=116 s"),s("C_mgml=1 ug/ml, Time=116.5 s"),s("C_mgml=1 ug/ml, Time=117 s"),s("C_mgml=1 ug/ml, Time=117.5 s"),s("C_mgml=1 ug/ml, Time=118 s"),s("C_mgml=1 ug/ml, Time=118.5 s"),s("C_mgml=1 ug/ml, Time=119 s"),s("C_mgml=1 ug/ml, Time=119.5 s"),s("C_mgml=1 ug/ml, Time=120 s"),s("C_mgml=1 ug/ml, Time=120.5 s"),s("C_mgml=1 ug/ml, Time=121 s"),s("C_mgml=1 ug/ml, Time=121.5 s"),s("C_mgml=1 ug/ml, Time=122 s"),s("C_mgml=1 ug/ml, Time=122.5 s"),s("C_mgml=1 ug/ml, Time=123 s"),s("C_mgml=1 ug/ml, Time=123.5 s"),s("C_mgml=1 ug/ml, Time=124 s"),s("C_mgml=1 ug/ml, Time=124.5 s"),s("C_mgml=1 ug/ml, Time=125 s"),s("C_mgml=1 ug/ml, Time=125.5 s"),s("C_mgml=1 ug/ml, Time=126 s"),s("C_mgml=1 ug/ml, Time=126.5 s"),s("C_mgml=1 ug/ml, Time=127 s"),s("C_mgml=1 ug/ml, Time=127.5 s"),s("C_mgml=1 ug/ml, Time=128 s"),s("C_mgml=1 ug/ml, Time=128.5 s"),s("C_mgml=1 ug/ml, Time=129 s"),s("C_mgml=1 ug/ml, Time=129.5 s"),s("C_mgml=1 ug/ml, Time=130 s"),s("C_mgml=1 ug/ml, Time=130.5 s"),s("C_mgml=1 ug/ml, Time=131 s"),s("C_mgml=1 ug/ml, Time=131.5 s"),s("C_mgml=1 ug/ml, Time=132 s"),s("C_mgml=1 ug/ml, Time=132.5 s"),s("C_mgml=1 ug/ml, Time=133 s"),s("C_mgml=1 ug/ml, Time=133.5 s"),s("C_mgml=1 ug/ml, Time=134 s"),s("C_mgml=1 ug/ml, Time=134.5 s"),s("C_mgml=1 ug/ml, Time=135 s"),s("C_mgml=1 ug/ml, Time=135.5 s"),s("C_mgml=1 ug/ml, Time=136 s"),s("C_mgml=1 ug/ml, Time=136.5 s"),s("C_mgml=1 ug/ml, Time=137 s"),s("C_mgml=1 ug/ml, Time=137.5 s"),s("C_mgml=1 ug/ml, Time=138 s"),s("C_mgml=1 ug/ml, Time=138.5 s"),s("C_mgml=1 ug/ml, Time=139 s"),s("C_mgml=1 ug/ml, Time=139.5 s"),s("C_mgml=1 ug/ml, Time=140 s"),s("C_mgml=1 ug/ml, Time=140.5 s"),s("C_mgml=1 ug/ml, Time=141 s"),s("C_mgml=1 ug/ml, Time=141.5 s"),s("C_mgml=1 ug/ml, Time=142 s"),s("C_mgml=1 ug/ml, Time=142.5 s"),s("C_mgml=1 ug/ml, Time=143 s"),s("C_mgml=1 ug/ml, Time=143.5 s"),s("C_mgml=1 ug/ml, Time=144 s"),s("C_mgml=1 ug/ml, Time=144.5 s"),s("C_mgml=1 ug/ml, Time=145 s"),s("C_mgml=1 ug/ml, Time=145.5 s"),s("C_mgml=1 ug/ml, Time=146 s"),s("C_mgml=1 ug/ml, Time=146.5 s"),s("C_mgml=1 ug/ml, Time=147 s"),s("C_mgml=1 ug/ml, Time=147.5 s"),s("C_mgml=1 ug/ml, Time=148 s"),s("C_mgml=1 ug/ml, Time=148.5 s"),s("C_mgml=1 ug/ml, Time=149 s"),s("C_mgml=1 ug/ml, Time=149.5 s"),s("C_mgml=1 ug/ml, Time=150 s"),s("C_mgml=1 ug/ml, Time=150.5 s"),s("C_mgml=1 ug/ml, Time=151 s"),s("C_mgml=1 ug/ml, Time=151.5 s"),s("C_mgml=1 ug/ml, Time=152 s"),s("C_mgml=1 ug/ml, Time=152.5 s"),s("C_mgml=1 ug/ml, Time=153 s"),s("C_mgml=1 ug/ml, Time=153.5 s"),s("C_mgml=1 ug/ml, Time=154 s"),s("C_mgml=1 ug/ml, Time=154.5 s"),s("C_mgml=1 ug/ml, Time=155 s"),s("C_mgml=1 ug/ml, Time=155.5 s"),s("C_mgml=1 ug/ml, Time=156 s"),s("C_mgml=1 ug/ml, Time=156.5 s"),s("C_mgml=1 ug/ml, Time=157 s"),s("C_mgml=1 ug/ml, Time=157.5 s"),s("C_mgml=1 ug/ml, Time=158 s"),s("C_mgml=1 ug/ml, Time=158.5 s"),s("C_mgml=1 ug/ml, Time=159 s"),s("C_mgml=1 ug/ml, Time=159.5 s"),s("C_mgml=1 ug/ml, Time=160 s"),s("C_mgml=1 ug/ml, Time=160.5 s"),s("C_mgml=1 ug/ml, Time=161 s"),s("C_mgml=1 ug/ml, Time=161.5 s"),s("C_mgml=1 ug/ml, Time=162 s"),s("C_mgml=1 ug/ml, Time=162.5 s"),s("C_mgml=1 ug/ml, Time=163 s"),s("C_mgml=1 ug/ml, Time=163.5 s"),s("C_mgml=1 ug/ml, Time=164 s"),s("C_mgml=1 ug/ml, Time=164.5 s"),s("C_mgml=1 ug/ml, Time=165 s"),s("C_mgml=1 ug/ml, Time=165.5 s"),s("C_mgml=1 ug/ml, Time=166 s"),s("C_mgml=1 ug/ml, Time=166.5 s"),s("C_mgml=1 ug/ml, Time=167 s"),s("C_mgml=1 ug/ml, Time=167.5 s"),s("C_mgml=1 ug/ml, Time=168 s"),s("C_mgml=1 ug/ml, Time=168.5 s"),s("C_mgml=1 ug/ml, Time=169 s"),s("C_mgml=1 ug/ml, Time=169.5 s"),s("C_mgml=1 ug/ml, Time=170 s"),s("C_mgml=1 ug/ml, Time=170.5 s"),s("C_mgml=1 ug/ml, Time=171 s"),s("C_mgml=1 ug/ml, Time=171.5 s"),s("C_mgml=1 ug/ml, Time=172 s"),s("C_mgml=1 ug/ml, Time=172.5 s"),s("C_mgml=1 ug/ml, Time=173 s"),s("C_mgml=1 ug/ml, Time=173.5 s"),s("C_mgml=1 ug/ml, Time=174 s"),s("C_mgml=1 ug/ml, Time=174.5 s"),s("C_mgml=1 ug/ml, Time=175 s"),s("C_mgml=1 ug/ml, Time=175.5 s"),s("C_mgml=1 ug/ml, Time=176 s"),s("C_mgml=1 ug/ml, Time=176.5 s"),s("C_mgml=1 ug/ml, Time=177 s"),s("C_mgml=1 ug/ml, Time=177.5 s"),s("C_mgml=1 ug/ml, Time=178 s"),s("C_mgml=1 ug/ml, Time=178.5 s"),s("C_mgml=1 ug/ml, Time=179 s"),s("C_mgml=1 ug/ml, Time=179.5 s"),s("C_mgml=1 ug/ml, Time=180 s"),s("C_mgml=1 ug/ml, Time=180.5 s"),s("C_mgml=1 ug/ml, Time=181 s"),s("C_mgml=1 ug/ml, Time=181.5 s"),s("C_mgml=1 ug/ml, Time=182 s"),s("C_mgml=1 ug/ml, Time=182.5 s"),s("C_mgml=1 ug/ml, Time=183 s"),s("C_mgml=1 ug/ml, Time=183.5 s"),s("C_mgml=1 ug/ml, Time=184 s"),s("C_mgml=1 ug/ml, Time=184.5 s"),s("C_mgml=1 ug/ml, Time=185 s"),s("C_mgml=1 ug/ml, Time=185.5 s"),s("C_mgml=1 ug/ml, Time=186 s"),s("C_mgml=1 ug/ml, Time=186.5 s"),s("C_mgml=1 ug/ml, Time=187 s"),s("C_mgml=1 ug/ml, Time=187.5 s"),s("C_mgml=1 ug/ml, Time=188 s"),s("C_mgml=1 ug/ml, Time=188.5 s"),s("C_mgml=1 ug/ml, Time=189 s"),s("C_mgml=1 ug/ml, Time=189.5 s"),s("C_mgml=1 ug/ml, Time=190 s"),s("C_mgml=1 ug/ml, Time=190.5 s"),s("C_mgml=1 ug/ml, Time=191 s"),s("C_mgml=1 ug/ml, Time=191.5 s"),s("C_mgml=1 ug/ml, Time=192 s"),s("C_mgml=1 ug/ml, Time=192.5 s"),s("C_mgml=1 ug/ml, Time=193 s"),s("C_mgml=1 ug/ml, Time=193.5 s"),s("C_mgml=1 ug/ml, Time=194 s"),s("C_mgml=1 ug/ml, Time=194.5 s"),s("C_mgml=1 ug/ml, Time=195 s"),s("C_mgml=1 ug/ml, Time=195.5 s"),s("C_mgml=1 ug/ml, Time=196 s"),s("C_mgml=1 ug/ml, Time=196.5 s"),s("C_mgml=1 ug/ml, Time=197 s"),s("C_mgml=1 ug/ml, Time=197.5 s"),s("C_mgml=1 ug/ml, Time=198 s"),s("C_mgml=1 ug/ml, Time=198.5 s"),s("C_mgml=1 ug/ml, Time=199 s"),s("C_mgml=1 ug/ml, Time=199.5 s"),s("C_mgml=1 ug/ml, Time=200 s"),s("C_mgml=1 ug/ml, Time=200.5 s"),s("C_mgml=1 ug/ml, Time=201 s"),s("C_mgml=1 ug/ml, Time=201.5 s"),s("C_mgml=1 ug/ml, Time=202 s"),s("C_mgml=1 ug/ml, Time=202.5 s"),s("C_mgml=1 ug/ml, Time=203 s"),s("C_mgml=1 ug/ml, Time=203.5 s"),s("C_mgml=1 ug/ml, Time=204 s"),s("C_mgml=1 ug/ml, Time=204.5 s"),s("C_mgml=1 ug/ml, Time=205 s"),s("C_mgml=1 ug/ml, Time=205.5 s"),s("C_mgml=1 ug/ml, Time=206 s"),s("C_mgml=1 ug/ml, Time=206.5 s"),s("C_mgml=1 ug/ml, Time=207 s"),s("C_mgml=1 ug/ml, Time=207.5 s"),s("C_mgml=1 ug/ml, Time=208 s"),s("C_mgml=1 ug/ml, Time=208.5 s"),s("C_mgml=1 ug/ml, Time=209 s"),s("C_mgml=1 ug/ml, Time=209.5 s"),s("C_mgml=1 ug/ml, Time=210 s"),s("C_mgml=1 ug/ml, Time=210.5 s"),s("C_mgml=1 ug/ml, Time=211 s"),s("C_mgml=1 ug/ml, Time=211.5 s"),s("C_mgml=1 ug/ml, Time=212 s"),s("C_mgml=1 ug/ml, Time=212.5 s"),s("C_mgml=1 ug/ml, Time=213 s"),s("C_mgml=1 ug/ml, Time=213.5 s"),s("C_mgml=1 ug/ml, Time=214 s"),s("C_mgml=1 ug/ml, Time=214.5 s"),s("C_mgml=1 ug/ml, Time=215 s"),s("C_mgml=1 ug/ml, Time=215.5 s"),s("C_mgml=1 ug/ml, Time=216 s"),s("C_mgml=1 ug/ml, Time=216.5 s"),s("C_mgml=1 ug/ml, Time=217 s"),s("C_mgml=1 ug/ml, Time=217.5 s"),s("C_mgml=1 ug/ml, Time=218 s"),s("C_mgml=1 ug/ml, Time=218.5 s"),s("C_mgml=1 ug/ml, Time=219 s"),s("C_mgml=1 ug/ml, Time=219.5 s"),s("C_mgml=1 ug/ml, Time=220 s"),s("C_mgml=1 ug/ml, Time=220.5 s"),s("C_mgml=1 ug/ml, Time=221 s"),s("C_mgml=1 ug/ml, Time=221.5 s"),s("C_mgml=1 ug/ml, Time=222 s"),s("C_mgml=1 ug/ml, Time=222.5 s"),s("C_mgml=1 ug/ml, Time=223 s"),s("C_mgml=1 ug/ml, Time=223.5 s"),s("C_mgml=1 ug/ml, Time=224 s"),s("C_mgml=1 ug/ml, Time=224.5 s"),s("C_mgml=1 ug/ml, Time=225 s"),s("C_mgml=1 ug/ml, Time=225.5 s"),s("C_mgml=1 ug/ml, Time=226 s"),s("C_mgml=1 ug/ml, Time=226.5 s"),s("C_mgml=1 ug/ml, Time=227 s"),s("C_mgml=1 ug/ml, Time=227.5 s"),s("C_mgml=1 ug/ml, Time=228 s"),s("C_mgml=1 ug/ml, Time=228.5 s"),s("C_mgml=1 ug/ml, Time=229 s"),s("C_mgml=1 ug/ml, Time=229.5 s"),s("C_mgml=1 ug/ml, Time=230 s"),s("C_mgml=1 ug/ml, Time=230.5 s"),s("C_mgml=1 ug/ml, Time=231 s"),s("C_mgml=1 ug/ml, Time=231.5 s"),s("C_mgml=1 ug/ml, Time=232 s"),s("C_mgml=1 ug/ml, Time=232.5 s"),s("C_mgml=1 ug/ml, Time=233 s"),s("C_mgml=1 ug/ml, Time=233.5 s"),s("C_mgml=1 ug/ml, Time=234 s"),s("C_mgml=1 ug/ml, Time=234.5 s"),s("C_mgml=1 ug/ml, Time=235 s"),s("C_mgml=1 ug/ml, Time=235.5 s"),s("C_mgml=1 ug/ml, Time=236 s"),s("C_mgml=1 ug/ml, Time=236.5 s"),s("C_mgml=1 ug/ml, Time=237 s"),s("C_mgml=1 ug/ml, Time=237.5 s"),s("C_mgml=1 ug/ml, Time=238 s"),s("C_mgml=1 ug/ml, Time=238.5 s"),s("C_mgml=1 ug/ml, Time=239 s"),s("C_mgml=1 ug/ml, Time=239.5 s"),s("C_mgml=1 ug/ml, Time=240 s"),s("C_mgml=1 ug/ml, Time=240.5 s"),s("C_mgml=1 ug/ml, Time=241 s"),s("C_mgml=1 ug/ml, Time=241.5 s"),s("C_mgml=1 ug/ml, Time=242 s"),s("C_mgml=1 ug/ml, Time=242.5 s"),s("C_mgml=1 ug/ml, Time=243 s"),s("C_mgml=1 ug/ml, Time=243.5 s"),s("C_mgml=1 ug/ml, Time=244 s"),s("C_mgml=1 ug/ml, Time=244.5 s"),s("C_mgml=1 ug/ml, Time=245 s"),s("C_mgml=1 ug/ml, Time=245.5 s"),s("C_mgml=1 ug/ml, Time=246 s"),s("C_mgml=1 ug/ml, Time=246.5 s"),s("C_mgml=1 ug/ml, Time=247 s"),s("C_mgml=1 ug/ml, Time=247.5 s"),s("C_mgml=1 ug/ml, Time=248 s"),s("C_mgml=1 ug/ml, Time=248.5 s"),s("C_mgml=1 ug/ml, Time=249 s"),s("C_mgml=1 ug/ml, Time=249.5 s"),s("C_mgml=1 ug/ml, Time=250 s"),s("C_mgml=1 ug/ml, Time=250.5 s"),s("C_mgml=1 ug/ml, Time=251 s"),s("C_mgml=1 ug/ml, Time=251.5 s"),s("C_mgml=1 ug/ml, Time=252 s"),s("C_mgml=1 ug/ml, Time=252.5 s"),s("C_mgml=1 ug/ml, Time=253 s"),s("C_mgml=1 ug/ml, Time=253.5 s"),s("C_mgml=1 ug/ml, Time=254 s"),s("C_mgml=1 ug/ml, Time=254.5 s"),s("C_mgml=1 ug/ml, Time=255 s"),s("C_mgml=1 ug/ml, Time=255.5 s"),s("C_mgml=1 ug/ml, Time=256 s"),s("C_mgml=1 ug/ml, Time=256.5 s"),s("C_mgml=1 ug/ml, Time=257 s"),s("C_mgml=1 ug/ml, Time=257.5 s"),s("C_mgml=1 ug/ml, Time=258 s"),s("C_mgml=1 ug/ml, Time=258.5 s"),s("C_mgml=1 ug/ml, Time=259 s"),s("C_mgml=1 ug/ml, Time=259.5 s"),s("C_mgml=1 ug/ml, Time=260 s"),s("C_mgml=1 ug/ml, Time=260.5 s"),s("C_mgml=1 ug/ml, Time=261 s"),s("C_mgml=1 ug/ml, Time=261.5 s"),s("C_mgml=1 ug/ml, Time=262 s"),s("C_mgml=1 ug/ml, Time=262.5 s"),s("C_mgml=1 ug/ml, Time=263 s"),s("C_mgml=1 ug/ml, Time=263.5 s"),s("C_mgml=1 ug/ml, Time=264 s"),s("C_mgml=1 ug/ml, Time=264.5 s"),s("C_mgml=1 ug/ml, Time=265 s"),s("C_mgml=1 ug/ml, Time=265.5 s"),s("C_mgml=1 ug/ml, Time=266 s"),s("C_mgml=1 ug/ml, Time=266.5 s"),s("C_mgml=1 ug/ml, Time=267 s"),s("C_mgml=1 ug/ml, Time=267.5 s"),s("C_mgml=1 ug/ml, Time=268 s"),s("C_mgml=1 ug/ml, Time=268.5 s"),s("C_mgml=1 ug/ml, Time=269 s"),s("C_mgml=1 ug/ml, Time=269.5 s"),s("C_mgml=1 ug/ml, Time=270 s"),s("C_mgml=1 ug/ml, Time=270.5 s"),s("C_mgml=1 ug/ml, Time=271 s"),s("C_mgml=1 ug/ml, Time=271.5 s"),s("C_mgml=1 ug/ml, Time=272 s"),s("C_mgml=1 ug/ml, Time=272.5 s"),s("C_mgml=1 ug/ml, Time=273 s"),s("C_mgml=1 ug/ml, Time=273.5 s"),s("C_mgml=1 ug/ml, Time=274 s"),s("C_mgml=1 ug/ml, Time=274.5 s"),s("C_mgml=1 ug/ml, Time=275 s"),s("C_mgml=1 ug/ml, Time=275.5 s"),s("C_mgml=1 ug/ml, Time=276 s"),s("C_mgml=1 ug/ml, Time=276.5 s"),s("C_mgml=1 ug/ml, Time=277 s"),s("C_mgml=1 ug/ml, Time=277.5 s"),s("C_mgml=1 ug/ml, Time=278 s"),s("C_mgml=1 ug/ml, Time=278.5 s"),s("C_mgml=1 ug/ml, Time=279 s"),s("C_mgml=1 ug/ml, Time=279.5 s"),s("C_mgml=1 ug/ml, Time=280 s"),s("C_mgml=1 ug/ml, Time=280.5 s"),s("C_mgml=1 ug/ml, Time=281 s"),s("C_mgml=1 ug/ml, Time=281.5 s"),s("C_mgml=1 ug/ml, Time=282 s"),s("C_mgml=1 ug/ml, Time=282.5 s"),s("C_mgml=1 ug/ml, Time=283 s"),s("C_mgml=1 ug/ml, Time=283.5 s"),s("C_mgml=1 ug/ml, Time=284 s"),s("C_mgml=1 ug/ml, Time=284.5 s"),s("C_mgml=1 ug/ml, Time=285 s"),s("C_mgml=1 ug/ml, Time=285.5 s"),s("C_mgml=1 ug/ml, Time=286 s"),s("C_mgml=1 ug/ml, Time=286.5 s"),s("C_mgml=1 ug/ml, Time=287 s"),s("C_mgml=1 ug/ml, Time=287.5 s"),s("C_mgml=1 ug/ml, Time=288 s"),s("C_mgml=1 ug/ml, Time=288.5 s"),s("C_mgml=1 ug/ml, Time=289 s"),s("C_mgml=1 ug/ml, Time=289.5 s"),s("C_mgml=1 ug/ml, Time=290 s"),s("C_mgml=1 ug/ml, Time=290.5 s"),s("C_mgml=1 ug/ml, Time=291 s"),s("C_mgml=1 ug/ml, Time=291.5 s"),s("C_mgml=1 ug/ml, Time=292 s"),s("C_mgml=1 ug/ml, Time=292.5 s"),s("C_mgml=1 ug/ml, Time=293 s"),s("C_mgml=1 ug/ml, Time=293.5 s"),s("C_mgml=1 ug/ml, Time=294 s"),s("C_mgml=1 ug/ml, Time=294.5 s"),s("C_mgml=1 ug/ml, Time=295 s"),s("C_mgml=1 ug/ml, Time=295.5 s"),s("C_mgml=1 ug/ml, Time=296 s"),s("C_mgml=1 ug/ml, Time=296.5 s"),s("C_mgml=1 ug/ml, Time=297 s"),s("C_mgml=1 ug/ml, Time=297.5 s"),s("C_mgml=1 ug/ml, Time=298 s"),s("C_mgml=1 ug/ml, Time=298.5 s"),s("C_mgml=1 ug/ml, Time=299 s"),s("C_mgml=1 ug/ml, Time=299.5 s"),s("C_mgml=1 ug/ml, Time=300 s"),s("C_mgml=1 ug/ml, Time=300.5 s"),s("C_mgml=1 ug/ml, Time=301 s"),s("C_mgml=1 ug/ml, Time=301.5 s"),s("C_mgml=1 ug/ml, Time=302 s"),s("C_mgml=1 ug/ml, Time=302.5 s"),s("C_mgml=1 ug/ml, Time=303 s"),s("C_mgml=1 ug/ml, Time=303.5 s"),s("C_mgml=1 ug/ml, Time=304 s"),s("C_mgml=1 ug/ml, Time=304.5 s"),s("C_mgml=1 ug/ml, Time=305 s"),s("C_mgml=1 ug/ml, Time=305.5 s"),s("C_mgml=1 ug/ml, Time=306 s"),s("C_mgml=1 ug/ml, Time=306.5 s"),s("C_mgml=1 ug/ml, Time=307 s"),s("C_mgml=1 ug/ml, Time=307.5 s"),s("C_mgml=1 ug/ml, Time=308 s"),s("C_mgml=1 ug/ml, Time=308.5 s"),s("C_mgml=1 ug/ml, Time=309 s"),s("C_mgml=1 ug/ml, Time=309.5 s"),s("C_mgml=1 ug/ml, Time=310 s"),s("C_mgml=1 ug/ml, Time=310.5 s"),s("C_mgml=1 ug/ml, Time=311 s"),s("C_mgml=1 ug/ml, Time=311.5 s"),s("C_mgml=1 ug/ml, Time=312 s"),s("C_mgml=1 ug/ml, Time=312.5 s"),s("C_mgml=1 ug/ml, Time=313 s"),s("C_mgml=1 ug/ml, Time=313.5 s"),s("C_mgml=1 ug/ml, Time=314 s"),s("C_mgml=1 ug/ml, Time=314.5 s"),s("C_mgml=1 ug/ml, Time=315 s"),s("C_mgml=1 ug/ml, Time=315.5 s"),s("C_mgml=1 ug/ml, Time=316 s"),s("C_mgml=1 ug/ml, Time=316.5 s"),s("C_mgml=1 ug/ml, Time=317 s"),s("C_mgml=1 ug/ml, Time=317.5 s"),s("C_mgml=1 ug/ml, Time=318 s"),s("C_mgml=1 ug/ml, Time=318.5 s"),s("C_mgml=1 ug/ml, Time=319 s"),s("C_mgml=1 ug/ml, Time=319.5 s"),s("C_mgml=1 ug/ml, Time=320 s"),s("C_mgml=1 ug/ml, Time=320.5 s"),s("C_mgml=1 ug/ml, Time=321 s"),s("C_mgml=1 ug/ml, Time=321.5 s"),s("C_mgml=1 ug/ml, Time=322 s"),s("C_mgml=1 ug/ml, Time=322.5 s"),s("C_mgml=1 ug/ml, Time=323 s"),s("C_mgml=1 ug/ml, Time=323.5 s"),s("C_mgml=1 ug/ml, Time=324 s"),s("C_mgml=1 ug/ml, Time=324.5 s"),s("C_mgml=1 ug/ml, Time=325 s"),s("C_mgml=1 ug/ml, Time=325.5 s"),s("C_mgml=1 ug/ml, Time=326 s"),s("C_mgml=1 ug/ml, Time=326.5 s"),s("C_mgml=1 ug/ml, Time=327 s"),s("C_mgml=1 ug/ml, Time=327.5 s"),s("C_mgml=1 ug/ml, Time=328 s"),s("C_mgml=1 ug/ml, Time=328.5 s"),s("C_mgml=1 ug/ml, Time=329 s"),s("C_mgml=1 ug/ml, Time=329.5 s"),s("C_mgml=1 ug/ml, Time=330 s"),s("C_mgml=1 ug/ml, Time=330.5 s"),s("C_mgml=1 ug/ml, Time=331 s"),s("C_mgml=1 ug/ml, Time=331.5 s"),s("C_mgml=1 ug/ml, Time=332 s"),s("C_mgml=1 ug/ml, Time=332.5 s"),s("C_mgml=1 ug/ml, Time=333 s"),s("C_mgml=1 ug/ml, Time=333.5 s"),s("C_mgml=1 ug/ml, Time=334 s"),s("C_mgml=1 ug/ml, Time=334.5 s"),s("C_mgml=1 ug/ml, Time=335 s"),s("C_mgml=1 ug/ml, Time=335.5 s"),s("C_mgml=1 ug/ml, Time=336 s"),s("C_mgml=1 ug/ml, Time=336.5 s"),s("C_mgml=1 ug/ml, Time=337 s"),s("C_mgml=1 ug/ml, Time=337.5 s"),s("C_mgml=1 ug/ml, Time=338 s"),s("C_mgml=1 ug/ml, Time=338.5 s"),s("C_mgml=1 ug/ml, Time=339 s"),s("C_mgml=1 ug/ml, Time=339.5 s"),s("C_mgml=1 ug/ml, Time=340 s"),s("C_mgml=1 ug/ml, Time=340.5 s"),s("C_mgml=1 ug/ml, Time=341 s"),s("C_mgml=1 ug/ml, Time=341.5 s"),s("C_mgml=1 ug/ml, Time=342 s"),s("C_mgml=1 ug/ml, Time=342.5 s"),s("C_mgml=1 ug/ml, Time=343 s"),s("C_mgml=1 ug/ml, Time=343.5 s"),s("C_mgml=1 ug/ml, Time=344 s"),s("C_mgml=1 ug/ml, Time=344.5 s"),s("C_mgml=1 ug/ml, Time=345 s"),s("C_mgml=1 ug/ml, Time=345.5 s"),s("C_mgml=1 ug/ml, Time=346 s"),s("C_mgml=1 ug/ml, Time=346.5 s"),s("C_mgml=1 ug/ml, Time=347 s"),s("C_mgml=1 ug/ml, Time=347.5 s"),s("C_mgml=1 ug/ml, Time=348 s"),s("C_mgml=1 ug/ml, Time=348.5 s"),s("C_mgml=1 ug/ml, Time=349 s"),s("C_mgml=1 ug/ml, Time=349.5 s"),s("C_mgml=1 ug/ml, Time=350 s"),s("C_mgml=1 ug/ml, Time=350.5 s"),s("C_mgml=1 ug/ml, Time=351 s"),s("C_mgml=1 ug/ml, Time=351.5 s"),s("C_mgml=1 ug/ml, Time=352 s"),s("C_mgml=1 ug/ml, Time=352.5 s"),s("C_mgml=1 ug/ml, Time=353 s"),s("C_mgml=1 ug/ml, Time=353.5 s"),s("C_mgml=1 ug/ml, Time=354 s"),s("C_mgml=1 ug/ml, Time=354.5 s"),s("C_mgml=1 ug/ml, Time=355 s"),s("C_mgml=1 ug/ml, Time=355.5 s"),s("C_mgml=1 ug/ml, Time=356 s"),s("C_mgml=1 ug/ml, Time=356.5 s"),s("C_mgml=1 ug/ml, Time=357 s"),s("C_mgml=1 ug/ml, Time=357.5 s"),s("C_mgml=1 ug/ml, Time=358 s"),s("C_mgml=1 ug/ml, Time=358.5 s"),s("C_mgml=1 ug/ml, Time=359 s"),s("C_mgml=1 ug/ml, Time=359.5 s"),s("C_mgml=1 ug/ml, Time=360 s"),s("C_mgml=1 ug/ml, Time=360.5 s"),s("C_mgml=1 ug/ml, Time=361 s"),s("C_mgml=1 ug/ml, Time=361.5 s"),s("C_mgml=1 ug/ml, Time=362 s"),s("C_mgml=1 ug/ml, Time=362.5 s"),s("C_mgml=1 ug/ml, Time=363 s"),s("C_mgml=1 ug/ml, Time=363.5 s"),s("C_mgml=1 ug/ml, Time=364 s"),s("C_mgml=1 ug/ml, Time=364.5 s"),s("C_mgml=1 ug/ml, Time=365 s"),s("C_mgml=1 ug/ml, Time=365.5 s"),s("C_mgml=1 ug/ml, Time=366 s"),s("C_mgml=1 ug/ml, Time=366.5 s"),s("C_mgml=1 ug/ml, Time=367 s"),s("C_mgml=1 ug/ml, Time=367.5 s"),s("C_mgml=1 ug/ml, Time=368 s"),s("C_mgml=1 ug/ml, Time=368.5 s"),s("C_mgml=1 ug/ml, Time=369 s"),s("C_mgml=1 ug/ml, Time=369.5 s"),s("C_mgml=1 ug/ml, Time=370 s"),s("C_mgml=1 ug/ml, Time=370.5 s"),s("C_mgml=1 ug/ml, Time=371 s"),s("C_mgml=1 ug/ml, Time=371.5 s"),s("C_mgml=1 ug/ml, Time=372 s"),s("C_mgml=1 ug/ml, Time=372.5 s"),s("C_mgml=1 ug/ml, Time=373 s"),s("C_mgml=1 ug/ml, Time=373.5 s"),s("C_mgml=1 ug/ml, Time=374 s"),s("C_mgml=1 ug/ml, Time=374.5 s"),s("C_mgml=1 ug/ml, Time=375 s"),s("C_mgml=1 ug/ml, Time=375.5 s"),s("C_mgml=1 ug/ml, Time=376 s"),s("C_mgml=1 ug/ml, Time=376.5 s"),s("C_mgml=1 ug/ml, Time=377 s"),s("C_mgml=1 ug/ml, Time=377.5 s"),s("C_mgml=1 ug/ml, Time=378 s"),s("C_mgml=1 ug/ml, Time=378.5 s"),s("C_mgml=1 ug/ml, Time=379 s"),s("C_mgml=1 ug/ml, Time=379.5 s"),s("C_mgml=1 ug/ml, Time=380 s"),s("C_mgml=1 ug/ml, Time=380.5 s"),s("C_mgml=1 ug/ml, Time=381 s"),s("C_mgml=1 ug/ml, Time=381.5 s"),s("C_mgml=1 ug/ml, Time=382 s"),s("C_mgml=1 ug/ml, Time=382.5 s"),s("C_mgml=1 ug/ml, Time=383 s"),s("C_mgml=1 ug/ml, Time=383.5 s"),s("C_mgml=1 ug/ml, Time=384 s"),s("C_mgml=1 ug/ml, Time=384.5 s"),s("C_mgml=1 ug/ml, Time=385 s"),s("C_mgml=1 ug/ml, Time=385.5 s"),s("C_mgml=1 ug/ml, Time=386 s"),s("C_mgml=1 ug/ml, Time=386.5 s"),s("C_mgml=1 ug/ml, Time=387 s"),s("C_mgml=1 ug/ml, Time=387.5 s"),s("C_mgml=1 ug/ml, Time=388 s"),s("C_mgml=1 ug/ml, Time=388.5 s"),s("C_mgml=1 ug/ml, Time=389 s"),s("C_mgml=1 ug/ml, Time=389.5 s"),s("C_mgml=1 ug/ml, Time=390 s"),s("C_mgml=1 ug/ml, Time=390.5 s"),s("C_mgml=1 ug/ml, Time=391 s"),s("C_mgml=1 ug/ml, Time=391.5 s"),s("C_mgml=1 ug/ml, Time=392 s"),s("C_mgml=1 ug/ml, Time=392.5 s"),s("C_mgml=1 ug/ml, Time=393 s"),s("C_mgml=1 ug/ml, Time=393.5 s"),s("C_mgml=1 ug/ml, Time=394 s"),s("C_mgml=1 ug/ml, Time=394.5 s"),s("C_mgml=1 ug/ml, Time=395 s"),s("C_mgml=1 ug/ml, Time=395.5 s"),s("C_mgml=1 ug/ml, Time=396 s"),s("C_mgml=1 ug/ml, Time=396.5 s"),s("C_mgml=1 ug/ml, Time=397 s"),s("C_mgml=1 ug/ml, Time=397.5 s"),s("C_mgml=1 ug/ml, Time=398 s"),s("C_mgml=1 ug/ml, Time=398.5 s"),s("C_mgml=1 ug/ml, Time=399 s"),s("C_mgml=1 ug/ml, Time=399.5 s"),s("C_mgml=1 ug/ml, Time=400 s"),s("C_mgml=1 ug/ml, Time=400.5 s"),s("C_mgml=1 ug/ml, Time=401 s"),s("C_mgml=1 ug/ml, Time=401.5 s"),s("C_mgml=1 ug/ml, Time=402 s"),s("C_mgml=1 ug/ml, Time=402.5 s"),s("C_mgml=1 ug/ml, Time=403 s"),s("C_mgml=1 ug/ml, Time=403.5 s"),s("C_mgml=1 ug/ml, Time=404 s"),s("C_mgml=1 ug/ml, Time=404.5 s"),s("C_mgml=1 ug/ml, Time=405 s"),s("C_mgml=1 ug/ml, Time=405.5 s"),s("C_mgml=1 ug/ml, Time=406 s"),s("C_mgml=1 ug/ml, Time=406.5 s"),s("C_mgml=1 ug/ml, Time=407 s"),s("C_mgml=1 ug/ml, Time=407.5 s"),s("C_mgml=1 ug/ml, Time=408 s"),s("C_mgml=1 ug/ml, Time=408.5 s"),s("C_mgml=1 ug/ml, Time=409 s"),s("C_mgml=1 ug/ml, Time=409.5 s"),s("C_mgml=1 ug/ml, Time=410 s"),s("C_mgml=1 ug/ml, Time=410.5 s"),s("C_mgml=1 ug/ml, Time=411 s"),s("C_mgml=1 ug/ml, Time=411.5 s"),s("C_mgml=1 ug/ml, Time=412 s"),s("C_mgml=1 ug/ml, Time=412.5 s"),s("C_mgml=1 ug/ml, Time=413 s"),s("C_mgml=1 ug/ml, Time=413.5 s"),s("C_mgml=1 ug/ml, Time=414 s"),s("C_mgml=1 ug/ml, Time=414.5 s"),s("C_mgml=1 ug/ml, Time=415 s"),s("C_mgml=1 ug/ml, Time=415.5 s"),s("C_mgml=1 ug/ml, Time=416 s"),s("C_mgml=1 ug/ml, Time=416.5 s"),s("C_mgml=1 ug/ml, Time=417 s"),s("C_mgml=1 ug/ml, Time=417.5 s"),s("C_mgml=1 ug/ml, Time=418 s"),s("C_mgml=1 ug/ml, Time=418.5 s"),s("C_mgml=1 ug/ml, Time=419 s"),s("C_mgml=1 ug/ml, Time=419.5 s"),s("C_mgml=1 ug/ml, Time=420 s"),s("C_mgml=1 ug/ml, Time=420.5 s"),s("C_mgml=1 ug/ml, Time=421 s"),s("C_mgml=1 ug/ml, Time=421.5 s"),s("C_mgml=1 ug/ml, Time=422 s"),s("C_mgml=1 ug/ml, Time=422.5 s"),s("C_mgml=1 ug/ml, Time=423 s"),s("C_mgml=1 ug/ml, Time=423.5 s"),s("C_mgml=1 ug/ml, Time=424 s"),s("C_mgml=1 ug/ml, Time=424.5 s"),s("C_mgml=1 ug/ml, Time=425 s"),s("C_mgml=1 ug/ml, Time=425.5 s"),s("C_mgml=1 ug/ml, Time=426 s"),s("C_mgml=1 ug/ml, Time=426.5 s"),s("C_mgml=1 ug/ml, Time=427 s"),s("C_mgml=1 ug/ml, Time=427.5 s"),s("C_mgml=1 ug/ml, Time=428 s"),s("C_mgml=1 ug/ml, Time=428.5 s"),s("C_mgml=1 ug/ml, Time=429 s"),s("C_mgml=1 ug/ml, Time=429.5 s"),s("C_mgml=1 ug/ml, Time=430 s"),s("C_mgml=1 ug/ml, Time=430.5 s"),s("C_mgml=1 ug/ml, Time=431 s"),s("C_mgml=1 ug/ml, Time=431.5 s"),s("C_mgml=1 ug/ml, Time=432 s"),s("C_mgml=1 ug/ml, Time=432.5 s"),s("C_mgml=1 ug/ml, Time=433 s"),s("C_mgml=1 ug/ml, Time=433.5 s"),s("C_mgml=1 ug/ml, Time=434 s"),s("C_mgml=1 ug/ml, Time=434.5 s"),s("C_mgml=1 ug/ml, Time=435 s"),s("C_mgml=1 ug/ml, Time=435.5 s"),s("C_mgml=1 ug/ml, Time=436 s"),s("C_mgml=1 ug/ml, Time=436.5 s"),s("C_mgml=1 ug/ml, Time=437 s"),s("C_mgml=1 ug/ml, Time=437.5 s"),s("C_mgml=1 ug/ml, Time=438 s"),s("C_mgml=1 ug/ml, Time=438.5 s"),s("C_mgml=1 ug/ml, Time=439 s"),s("C_mgml=1 ug/ml, Time=439.5 s"),s("C_mgml=1 ug/ml, Time=440 s"),s("C_mgml=1 ug/ml, Time=440.5 s"),s("C_mgml=1 ug/ml, Time=441 s"),s("C_mgml=1 ug/ml, Time=441.5 s"),s("C_mgml=1 ug/ml, Time=442 s"),s("C_mgml=1 ug/ml, Time=442.5 s"),s("C_mgml=1 ug/ml, Time=443 s"),s("C_mgml=1 ug/ml, Time=443.5 s"),s("C_mgml=1 ug/ml, Time=444 s"),s("C_mgml=1 ug/ml, Time=444.5 s"),s("C_mgml=1 ug/ml, Time=445 s"),s("C_mgml=1 ug/ml, Time=445.5 s"),s("C_mgml=1 ug/ml, Time=446 s"),s("C_mgml=1 ug/ml, Time=446.5 s"),s("C_mgml=1 ug/ml, Time=447 s"),s("C_mgml=1 ug/ml, Time=447.5 s"),s("C_mgml=1 ug/ml, Time=448 s"),s("C_mgml=1 ug/ml, Time=448.5 s"),s("C_mgml=1 ug/ml, Time=449 s"),s("C_mgml=1 ug/ml, Time=449.5 s"),s("C_mgml=1 ug/ml, Time=450 s"),s("C_mgml=1 ug/ml, Time=450.5 s"),s("C_mgml=1 ug/ml, Time=451 s"),s("C_mgml=1 ug/ml, Time=451.5 s"),s("C_mgml=1 ug/ml, Time=452 s"),s("C_mgml=1 ug/ml, Time=452.5 s"),s("C_mgml=1 ug/ml, Time=453 s"),s("C_mgml=1 ug/ml, Time=453.5 s"),s("C_mgml=1 ug/ml, Time=454 s"),s("C_mgml=1 ug/ml, Time=454.5 s"),s("C_mgml=1 ug/ml, Time=455 s"),s("C_mgml=1 ug/ml, Time=455.5 s"),s("C_mgml=1 ug/ml, Time=456 s"),s("C_mgml=1 ug/ml, Time=456.5 s"),s("C_mgml=1 ug/ml, Time=457 s"),s("C_mgml=1 ug/ml, Time=457.5 s"),s("C_mgml=1 ug/ml, Time=458 s"),s("C_mgml=1 ug/ml, Time=458.5 s"),s("C_mgml=1 ug/ml, Time=459 s"),s("C_mgml=1 ug/ml, Time=459.5 s"),s("C_mgml=1 ug/ml, Time=460 s"),s("C_mgml=1 ug/ml, Time=460.5 s"),s("C_mgml=1 ug/ml, Time=461 s"),s("C_mgml=1 ug/ml, Time=461.5 s"),s("C_mgml=1 ug/ml, Time=462 s"),s("C_mgml=1 ug/ml, Time=462.5 s"),s("C_mgml=1 ug/ml, Time=463 s"),s("C_mgml=1 ug/ml, Time=463.5 s"),s("C_mgml=1 ug/ml, Time=464 s"),s("C_mgml=1 ug/ml, Time=464.5 s"),s("C_mgml=1 ug/ml, Time=465 s"),s("C_mgml=1 ug/ml, Time=465.5 s"),s("C_mgml=1 ug/ml, Time=466 s"),s("C_mgml=1 ug/ml, Time=466.5 s"),s("C_mgml=1 ug/ml, Time=467 s"),s("C_mgml=1 ug/ml, Time=467.5 s"),s("C_mgml=1 ug/ml, Time=468 s"),s("C_mgml=1 ug/ml, Time=468.5 s"),s("C_mgml=1 ug/ml, Time=469 s"),s("C_mgml=1 ug/ml, Time=469.5 s"),s("C_mgml=1 ug/ml, Time=470 s"),s("C_mgml=1 ug/ml, Time=470.5 s"),s("C_mgml=1 ug/ml, Time=471 s"),s("C_mgml=1 ug/ml, Time=471.5 s"),s("C_mgml=1 ug/ml, Time=472 s"),s("C_mgml=1 ug/ml, Time=472.5 s"),s("C_mgml=1 ug/ml, Time=473 s"),s("C_mgml=1 ug/ml, Time=473.5 s"),s("C_mgml=1 ug/ml, Time=474 s"),s("C_mgml=1 ug/ml, Time=474.5 s"),s("C_mgml=1 ug/ml, Time=475 s"),s("C_mgml=1 ug/ml, Time=475.5 s"),s("C_mgml=1 ug/ml, Time=476 s"),s("C_mgml=1 ug/ml, Time=476.5 s"),s("C_mgml=1 ug/ml, Time=477 s"),s("C_mgml=1 ug/ml, Time=477.5 s"),s("C_mgml=1 ug/ml, Time=478 s"),s("C_mgml=1 ug/ml, Time=478.5 s"),s("C_mgml=1 ug/ml, Time=479 s"),s("C_mgml=1 ug/ml, Time=479.5 s"),s("C_mgml=1 ug/ml, Time=480 s"),s("C_mgml=1 ug/ml, Time=480.5 s"),s("C_mgml=1 ug/ml, Time=481 s"),s("C_mgml=1 ug/ml, Time=481.5 s"),s("C_mgml=1 ug/ml, Time=482 s"),s("C_mgml=1 ug/ml, Time=482.5 s"),s("C_mgml=1 ug/ml, Time=483 s"),s("C_mgml=1 ug/ml, Time=483.5 s"),s("C_mgml=1 ug/ml, Time=484 s"),s("C_mgml=1 ug/ml, Time=484.5 s"),s("C_mgml=1 ug/ml, Time=485 s"),s("C_mgml=1 ug/ml, Time=485.5 s"),s("C_mgml=1 ug/ml, Time=486 s"),s("C_mgml=1 ug/ml, Time=486.5 s"),s("C_mgml=1 ug/ml, Time=487 s"),s("C_mgml=1 ug/ml, Time=487.5 s"),s("C_mgml=1 ug/ml, Time=488 s"),s("C_mgml=1 ug/ml, Time=488.5 s"),s("C_mgml=1 ug/ml, Time=489 s"),s("C_mgml=1 ug/ml, Time=489.5 s"),s("C_mgml=1 ug/ml, Time=490 s"),s("C_mgml=1 ug/ml, Time=490.5 s"),s("C_mgml=1 ug/ml, Time=491 s"),s("C_mgml=1 ug/ml, Time=491.5 s"),s("C_mgml=1 ug/ml, Time=492 s"),s("C_mgml=1 ug/ml, Time=492.5 s"),s("C_mgml=1 ug/ml, Time=493 s"),s("C_mgml=1 ug/ml, Time=493.5 s"),s("C_mgml=1 ug/ml, Time=494 s"),s("C_mgml=1 ug/ml, Time=494.5 s"),s("C_mgml=1 ug/ml, Time=495 s"),s("C_mgml=1 ug/ml, Time=495.5 s"),s("C_mgml=1 ug/ml, Time=496 s"),s("C_mgml=1 ug/ml, Time=496.5 s"),s("C_mgml=1 ug/ml, Time=497 s"),s("C_mgml=1 ug/ml, Time=497.5 s"),s("C_mgml=1 ug/ml, Time=498 s"),s("C_mgml=1 ug/ml, Time=498.5 s"),s("C_mgml=1 ug/ml, Time=499 s"),s("C_mgml=1 ug/ml, Time=499.5 s"),s("C_mgml=1 ug/ml, Time=500 s"),s("C_mgml=1 ug/ml, Time=500.5 s"),s("C_mgml=1 ug/ml, Time=501 s"),s("C_mgml=1 ug/ml, Time=501.5 s"),s("C_mgml=1 ug/ml, Time=502 s"),s("C_mgml=1 ug/ml, Time=502.5 s"),s("C_mgml=1 ug/ml, Time=503 s"),s("C_mgml=1 ug/ml, Time=503.5 s"),s("C_mgml=1 ug/ml, Time=504 s"),s("C_mgml=1 ug/ml, Time=504.5 s"),s("C_mgml=1 ug/ml, Time=505 s"),s("C_mgml=1 ug/ml, Time=505.5 s"),s("C_mgml=1 ug/ml, Time=506 s"),s("C_mgml=1 ug/ml, Time=506.5 s"),s("C_mgml=1 ug/ml, Time=507 s"),s("C_mgml=1 ug/ml, Time=507.5 s"),s("C_mgml=1 ug/ml, Time=508 s"),s("C_mgml=1 ug/ml, Time=508.5 s"),s("C_mgml=1 ug/ml, Time=509 s"),s("C_mgml=1 ug/ml, Time=509.5 s"),s("C_mgml=1 ug/ml, Time=510 s"),s("C_mgml=1 ug/ml, Time=510.5 s"),s("C_mgml=1 ug/ml, Time=511 s"),s("C_mgml=1 ug/ml, Time=511.5 s"),s("C_mgml=1 ug/ml, Time=512 s"),s("C_mgml=1 ug/ml, Time=512.5 s"),s("C_mgml=1 ug/ml, Time=513 s"),s("C_mgml=1 ug/ml, Time=513.5 s"),s("C_mgml=1 ug/ml, Time=514 s"),s("C_mgml=1 ug/ml, Time=514.5 s"),s("C_mgml=1 ug/ml, Time=515 s"),s("C_mgml=1 ug/ml, Time=515.5 s"),s("C_mgml=1 ug/ml, Time=516 s"),s("C_mgml=1 ug/ml, Time=516.5 s"),s("C_mgml=1 ug/ml, Time=517 s"),s("C_mgml=1 ug/ml, Time=517.5 s"),s("C_mgml=1 ug/ml, Time=518 s"),s("C_mgml=1 ug/ml, Time=518.5 s"),s("C_mgml=1 ug/ml, Time=519 s"),s("C_mgml=1 ug/ml, Time=519.5 s"),s("C_mgml=1 ug/ml, Time=520 s"),s("C_mgml=1 ug/ml, Time=520.5 s"),s("C_mgml=1 ug/ml, Time=521 s"),s("C_mgml=1 ug/ml, Time=521.5 s"),s("C_mgml=1 ug/ml, Time=522 s"),s("C_mgml=1 ug/ml, Time=522.5 s"),s("C_mgml=1 ug/ml, Time=523 s"),s("C_mgml=1 ug/ml, Time=523.5 s"),s("C_mgml=1 ug/ml, Time=524 s"),s("C_mgml=1 ug/ml, Time=524.5 s"),s("C_mgml=1 ug/ml, Time=525 s"),s("C_mgml=1 ug/ml, Time=525.5 s"),s("C_mgml=1 ug/ml, Time=526 s"),s("C_mgml=1 ug/ml, Time=526.5 s"),s("C_mgml=1 ug/ml, Time=527 s"),s("C_mgml=1 ug/ml, Time=527.5 s"),s("C_mgml=1 ug/ml, Time=528 s"),s("C_mgml=1 ug/ml, Time=528.5 s"),s("C_mgml=1 ug/ml, Time=529 s"),s("C_mgml=1 ug/ml, Time=529.5 s"),s("C_mgml=1 ug/ml, Time=530 s"),s("C_mgml=1 ug/ml, Time=530.5 s"),s("C_mgml=1 ug/ml, Time=531 s"),s("C_mgml=1 ug/ml, Time=531.5 s"),s("C_mgml=1 ug/ml, Time=532 s"),s("C_mgml=1 ug/ml, Time=532.5 s"),s("C_mgml=1 ug/ml, Time=533 s"),s("C_mgml=1 ug/ml, Time=533.5 s"),s("C_mgml=1 ug/ml, Time=534 s"),s("C_mgml=1 ug/ml, Time=534.5 s"),s("C_mgml=1 ug/ml, Time=535 s"),s("C_mgml=1 ug/ml, Time=535.5 s"),s("C_mgml=1 ug/ml, Time=536 s"),s("C_mgml=1 ug/ml, Time=536.5 s"),s("C_mgml=1 ug/ml, Time=537 s"),s("C_mgml=1 ug/ml, Time=537.5 s"),s("C_mgml=1 ug/ml, Time=538 s"),s("C_mgml=1 ug/ml, Time=538.5 s"),s("C_mgml=1 ug/ml, Time=539 s"),s("C_mgml=1 ug/ml, Time=539.5 s"),s("C_mgml=1 ug/ml, Time=540 s"),s("C_mgml=1 ug/ml, Time=540.5 s"),s("C_mgml=1 ug/ml, Time=541 s"),s("C_mgml=1 ug/ml, Time=541.5 s"),s("C_mgml=1 ug/ml, Time=542 s"),s("C_mgml=1 ug/ml, Time=542.5 s"),s("C_mgml=1 ug/ml, Time=543 s"),s("C_mgml=1 ug/ml, Time=543.5 s"),s("C_mgml=1 ug/ml, Time=544 s"),s("C_mgml=1 ug/ml, Time=544.5 s"),s("C_mgml=1 ug/ml, Time=545 s"),s("C_mgml=1 ug/ml, Time=545.5 s"),s("C_mgml=1 ug/ml, Time=546 s"),s("C_mgml=1 ug/ml, Time=546.5 s"),s("C_mgml=1 ug/ml, Time=547 s"),s("C_mgml=1 ug/ml, Time=547.5 s"),s("C_mgml=1 ug/ml, Time=548 s"),s("C_mgml=1 ug/ml, Time=548.5 s"),s("C_mgml=1 ug/ml, Time=549 s"),s("C_mgml=1 ug/ml, Time=549.5 s"),s("C_mgml=1 ug/ml, Time=550 s"),s("C_mgml=1 ug/ml, Time=550.5 s"),s("C_mgml=1 ug/ml, Time=551 s"),s("C_mgml=1 ug/ml, Time=551.5 s"),s("C_mgml=1 ug/ml, Time=552 s"),s("C_mgml=1 ug/ml, Time=552.5 s"),s("C_mgml=1 ug/ml, Time=553 s"),s("C_mgml=1 ug/ml, Time=553.5 s"),s("C_mgml=1 ug/ml, Time=554 s"),s("C_mgml=1 ug/ml, Time=554.5 s"),s("C_mgml=1 ug/ml, Time=555 s"),s("C_mgml=1 ug/ml, Time=555.5 s"),s("C_mgml=1 ug/ml, Time=556 s"),s("C_mgml=1 ug/ml, Time=556.5 s"),s("C_mgml=1 ug/ml, Time=557 s"),s("C_mgml=1 ug/ml, Time=557.5 s"),s("C_mgml=1 ug/ml, Time=558 s"),s("C_mgml=1 ug/ml, Time=558.5 s"),s("C_mgml=1 ug/ml, Time=559 s"),s("C_mgml=1 ug/ml, Time=559.5 s"),s("C_mgml=1 ug/ml, Time=560 s"),s("C_mgml=1 ug/ml, Time=560.5 s"),s("C_mgml=1 ug/ml, Time=561 s"),s("C_mgml=1 ug/ml, Time=561.5 s"),s("C_mgml=1 ug/ml, Time=562 s"),s("C_mgml=1 ug/ml, Time=562.5 s"),s("C_mgml=1 ug/ml, Time=563 s"),s("C_mgml=1 ug/ml, Time=563.5 s"),s("C_mgml=1 ug/ml, Time=564 s"),s("C_mgml=1 ug/ml, Time=564.5 s"),s("C_mgml=1 ug/ml, Time=565 s"),s("C_mgml=1 ug/ml, Time=565.5 s"),s("C_mgml=1 ug/ml, Time=566 s"),s("C_mgml=1 ug/ml, Time=566.5 s"),s("C_mgml=1 ug/ml, Time=567 s"),s("C_mgml=1 ug/ml, Time=567.5 s"),s("C_mgml=1 ug/ml, Time=568 s"),s("C_mgml=1 ug/ml, Time=568.5 s"),s("C_mgml=1 ug/ml, Time=569 s"),s("C_mgml=1 ug/ml, Time=569.5 s"),s("C_mgml=1 ug/ml, Time=570 s"),s("C_mgml=1 ug/ml, Time=570.5 s"),s("C_mgml=1 ug/ml, Time=571 s"),s("C_mgml=1 ug/ml, Time=571.5 s"),s("C_mgml=1 ug/ml, Time=572 s"),s("C_mgml=1 ug/ml, Time=572.5 s"),s("C_mgml=1 ug/ml, Time=573 s"),s("C_mgml=1 ug/ml, Time=573.5 s"),s("C_mgml=1 ug/ml, Time=574 s"),s("C_mgml=1 ug/ml, Time=574.5 s"),s("C_mgml=1 ug/ml, Time=575 s"),s("C_mgml=1 ug/ml, Time=575.5 s"),s("C_mgml=1 ug/ml, Time=576 s"),s("C_mgml=1 ug/ml, Time=576.5 s"),s("C_mgml=1 ug/ml, Time=577 s"),s("C_mgml=1 ug/ml, Time=577.5 s"),s("C_mgml=1 ug/ml, Time=578 s"),s("C_mgml=1 ug/ml, Time=578.5 s"),s("C_mgml=1 ug/ml, Time=579 s"),s("C_mgml=1 ug/ml, Time=579.5 s"),s("C_mgml=1 ug/ml, Time=580 s"),s("C_mgml=1 ug/ml, Time=580.5 s"),s("C_mgml=1 ug/ml, Time=581 s"),s("C_mgml=1 ug/ml, Time=581.5 s"),s("C_mgml=1 ug/ml, Time=582 s"),s("C_mgml=1 ug/ml, Time=582.5 s"),s("C_mgml=1 ug/ml, Time=583 s"),s("C_mgml=1 ug/ml, Time=583.5 s"),s("C_mgml=1 ug/ml, Time=584 s"),s("C_mgml=1 ug/ml, Time=584.5 s"),s("C_mgml=1 ug/ml, Time=585 s"),s("C_mgml=1 ug/ml, Time=585.5 s"),s("C_mgml=1 ug/ml, Time=586 s"),s("C_mgml=1 ug/ml, Time=586.5 s"),s("C_mgml=1 ug/ml, Time=587 s"),s("C_mgml=1 ug/ml, Time=587.5 s"),s("C_mgml=1 ug/ml, Time=588 s"),s("C_mgml=1 ug/ml, Time=588.5 s"),s("C_mgml=1 ug/ml, Time=589 s"),s("C_mgml=1 ug/ml, Time=589.5 s"),s("C_mgml=1 ug/ml, Time=590 s"),s("C_mgml=1 ug/ml, Time=590.5 s"),s("C_mgml=1 ug/ml, Time=591 s"),s("C_mgml=1 ug/ml, Time=591.5 s"),s("C_mgml=1 ug/ml, Time=592 s"),s("C_mgml=1 ug/ml, Time=592.5 s"),s("C_mgml=1 ug/ml, Time=593 s"),s("C_mgml=1 ug/ml, Time=593.5 s"),s("C_mgml=1 ug/ml, Time=594 s"),s("C_mgml=1 ug/ml, Time=594.5 s"),s("C_mgml=1 ug/ml, Time=595 s"),s("C_mgml=1 ug/ml, Time=595.5 s"),s("C_mgml=1 ug/ml, Time=596 s"),s("C_mgml=1 ug/ml, Time=596.5 s"),s("C_mgml=1 ug/ml, Time=597 s"),s("C_mgml=1 ug/ml, Time=597.5 s"),s("C_mgml=1 ug/ml, Time=598 s"),s("C_mgml=1 ug/ml, Time=598.5 s"),s("C_mgml=1 ug/ml, Time=599 s"),s("C_mgml=1 ug/ml, Time=599.5 s"),s("C_mgml=1 ug/ml, Time=600 s"),s("C_mgml=1 ug/ml, Time=600.5 s"),s("C_mgml=1 ug/ml, Time=601 s"),s("C_mgml=1 ug/ml, Time=601.5 s"),s("C_mgml=1 ug/ml, Time=602 s"),s("C_mgml=1 ug/ml, Time=602.5 s"),s("C_mgml=1 ug/ml, Time=603 s"),s("C_mgml=1 ug/ml, Time=603.5 s"),s("C_mgml=1 ug/ml, Time=604 s"),s("C_mgml=1 ug/ml, Time=604.5 s"),s("C_mgml=1 ug/ml, Time=605 s"),s("C_mgml=1 ug/ml, Time=605.5 s"),s("C_mgml=1 ug/ml, Time=606 s"),s("C_mgml=1 ug/ml, Time=606.5 s"),s("C_mgml=1 ug/ml, Time=607 s"),s("C_mgml=1 ug/ml, Time=607.5 s"),s("C_mgml=1 ug/ml, Time=608 s"),s("C_mgml=1 ug/ml, Time=608.5 s"),s("C_mgml=1 ug/ml, Time=609 s"),s("C_mgml=1 ug/ml, Time=609.5 s"),s("C_mgml=1 ug/ml, Time=610 s"),s("C_mgml=1 ug/ml, Time=610.5 s"),s("C_mgml=1 ug/ml, Time=611 s"),s("C_mgml=1 ug/ml, Time=611.5 s"),s("C_mgml=1 ug/ml, Time=612 s"),s("C_mgml=1 ug/ml, Time=612.5 s"),s("C_mgml=1 ug/ml, Time=613 s"),s("C_mgml=1 ug/ml, Time=613.5 s"),s("C_mgml=1 ug/ml, Time=614 s"),s("C_mgml=1 ug/ml, Time=614.5 s"),s("C_mgml=1 ug/ml, Time=615 s"),s("C_mgml=1 ug/ml, Time=615.5 s"),s("C_mgml=1 ug/ml, Time=616 s"),s("C_mgml=1 ug/ml, Time=616.5 s"),s("C_mgml=1 ug/ml, Time=617 s"),s("C_mgml=1 ug/ml, Time=617.5 s"),s("C_mgml=1 ug/ml, Time=618 s"),s("C_mgml=1 ug/ml, Time=618.5 s"),s("C_mgml=1 ug/ml, Time=619 s"),s("C_mgml=1 ug/ml, Time=619.5 s"),s("C_mgml=1 ug/ml, Time=620 s"),s("C_mgml=1 ug/ml, Time=620.5 s"),s("C_mgml=1 ug/ml, Time=621 s"),s("C_mgml=1 ug/ml, Time=621.5 s"),s("C_mgml=1 ug/ml, Time=622 s"),s("C_mgml=1 ug/ml, Time=622.5 s"),s("C_mgml=1 ug/ml, Time=623 s"),s("C_mgml=1 ug/ml, Time=623.5 s"),s("C_mgml=1 ug/ml, Time=624 s"),s("C_mgml=1 ug/ml, Time=624.5 s"),s("C_mgml=1 ug/ml, Time=625 s"),s("C_mgml=1 ug/ml, Time=625.5 s"),s("C_mgml=1 ug/ml, Time=626 s"),s("C_mgml=1 ug/ml, Time=626.5 s"),s("C_mgml=1 ug/ml, Time=627 s"),s("C_mgml=1 ug/ml, Time=627.5 s"),s("C_mgml=1 ug/ml, Time=628 s"),s("C_mgml=1 ug/ml, Time=628.5 s"),s("C_mgml=1 ug/ml, Time=629 s"),s("C_mgml=1 ug/ml, Time=629.5 s"),s("C_mgml=1 ug/ml, Time=630 s"),s("C_mgml=1 ug/ml, Time=630.5 s"),s("C_mgml=1 ug/ml, Time=631 s"),s("C_mgml=1 ug/ml, Time=631.5 s"),s("C_mgml=1 ug/ml, Time=632 s"),s("C_mgml=1 ug/ml, Time=632.5 s"),s("C_mgml=1 ug/ml, Time=633 s"),s("C_mgml=1 ug/ml, Time=633.5 s"),s("C_mgml=1 ug/ml, Time=634 s"),s("C_mgml=1 ug/ml, Time=634.5 s"),s("C_mgml=1 ug/ml, Time=635 s"),s("C_mgml=1 ug/ml, Time=635.5 s"),s("C_mgml=1 ug/ml, Time=636 s"),s("C_mgml=1 ug/ml, Time=636.5 s"),s("C_mgml=1 ug/ml, Time=637 s"),s("C_mgml=1 ug/ml, Time=637.5 s"),s("C_mgml=1 ug/ml, Time=638 s"),s("C_mgml=1 ug/ml, Time=638.5 s"),s("C_mgml=1 ug/ml, Time=639 s"),s("C_mgml=1 ug/ml, Time=639.5 s"),s("C_mgml=1 ug/ml, Time=640 s"),s("C_mgml=1 ug/ml, Time=640.5 s"),s("C_mgml=1 ug/ml, Time=641 s"),s("C_mgml=1 ug/ml, Time=641.5 s"),s("C_mgml=1 ug/ml, Time=642 s"),s("C_mgml=1 ug/ml, Time=642.5 s"),s("C_mgml=1 ug/ml, Time=643 s"),s("C_mgml=1 ug/ml, Time=643.5 s"),s("C_mgml=1 ug/ml, Time=644 s"),s("C_mgml=1 ug/ml, Time=644.5 s"),s("C_mgml=1 ug/ml, Time=645 s"),s("C_mgml=1 ug/ml, Time=645.5 s"),s("C_mgml=1 ug/ml, Time=646 s"),s("C_mgml=1 ug/ml, Time=646.5 s"),s("C_mgml=1 ug/ml, Time=647 s"),s("C_mgml=1 ug/ml, Time=647.5 s"),s("C_mgml=1 ug/ml, Time=648 s"),s("C_mgml=1 ug/ml, Time=648.5 s"),s("C_mgml=1 ug/ml, Time=649 s"),s("C_mgml=1 ug/ml, Time=649.5 s"),s("C_mgml=1 ug/ml, Time=650 s"),s("C_mgml=1 ug/ml, Time=650.5 s"),s("C_mgml=1 ug/ml, Time=651 s"),s("C_mgml=1 ug/ml, Time=651.5 s"),s("C_mgml=1 ug/ml, Time=652 s"),s("C_mgml=1 ug/ml, Time=652.5 s"),s("C_mgml=1 ug/ml, Time=653 s"),s("C_mgml=1 ug/ml, Time=653.5 s"),s("C_mgml=1 ug/ml, Time=654 s"),s("C_mgml=1 ug/ml, Time=654.5 s"),s("C_mgml=1 ug/ml, Time=655 s"),s("C_mgml=1 ug/ml, Time=655.5 s"),s("C_mgml=1 ug/ml, Time=656 s"),s("C_mgml=1 ug/ml, Time=656.5 s"),s("C_mgml=1 ug/ml, Time=657 s"),s("C_mgml=1 ug/ml, Time=657.5 s"),s("C_mgml=1 ug/ml, Time=658 s"),s("C_mgml=1 ug/ml, Time=658.5 s"),s("C_mgml=1 ug/ml, Time=659 s"),s("C_mgml=1 ug/ml, Time=659.5 s"),s("C_mgml=1 ug/ml, Time=660 s"),s("C_mgml=1 ug/ml, Time=660.5 s"),s("C_mgml=1 ug/ml, Time=661 s"),s("C_mgml=1 ug/ml, Time=661.5 s"),s("C_mgml=1 ug/ml, Time=662 s"),s("C_mgml=1 ug/ml, Time=662.5 s"),s("C_mgml=1 ug/ml, Time=663 s"),s("C_mgml=1 ug/ml, Time=663.5 s"),s("C_mgml=1 ug/ml, Time=664 s"),s("C_mgml=1 ug/ml, Time=664.5 s"),s("C_mgml=1 ug/ml, Time=665 s"),s("C_mgml=1 ug/ml, Time=665.5 s"),s("C_mgml=1 ug/ml, Time=666 s"),s("C_mgml=1 ug/ml, Time=666.5 s"),s("C_mgml=1 ug/ml, Time=667 s"),s("C_mgml=1 ug/ml, Time=667.5 s"),s("C_mgml=1 ug/ml, Time=668 s"),s("C_mgml=1 ug/ml, Time=668.5 s"),s("C_mgml=1 ug/ml, Time=669 s"),s("C_mgml=1 ug/ml, Time=669.5 s"),s("C_mgml=1 ug/ml, Time=670 s"),s("C_mgml=1 ug/ml, Time=670.5 s"),s("C_mgml=1 ug/ml, Time=671 s"),s("C_mgml=1 ug/ml, Time=671.5 s"),s("C_mgml=1 ug/ml, Time=672 s"),s("C_mgml=1 ug/ml, Time=672.5 s"),s("C_mgml=1 ug/ml, Time=673 s"),s("C_mgml=1 ug/ml, Time=673.5 s"),s("C_mgml=1 ug/ml, Time=674 s"),s("C_mgml=1 ug/ml, Time=674.5 s"),s("C_mgml=1 ug/ml, Time=675 s"),s("C_mgml=1 ug/ml, Time=675.5 s"),s("C_mgml=1 ug/ml, Time=676 s"),s("C_mgml=1 ug/ml, Time=676.5 s"),s("C_mgml=1 ug/ml, Time=677 s"),s("C_mgml=1 ug/ml, Time=677.5 s"),s("C_mgml=1 ug/ml, Time=678 s"),s("C_mgml=1 ug/ml, Time=678.5 s"),s("C_mgml=1 ug/ml, Time=679 s"),s("C_mgml=1 ug/ml, Time=679.5 s"),s("C_mgml=1 ug/ml, Time=680 s"),s("C_mgml=1 ug/ml, Time=680.5 s"),s("C_mgml=1 ug/ml, Time=681 s"),s("C_mgml=1 ug/ml, Time=681.5 s"),s("C_mgml=1 ug/ml, Time=682 s"),s("C_mgml=1 ug/ml, Time=682.5 s"),s("C_mgml=1 ug/ml, Time=683 s"),s("C_mgml=1 ug/ml, Time=683.5 s"),s("C_mgml=1 ug/ml, Time=684 s"),s("C_mgml=1 ug/ml, Time=684.5 s"),s("C_mgml=1 ug/ml, Time=685 s"),s("C_mgml=1 ug/ml, Time=685.5 s"),s("C_mgml=1 ug/ml, Time=686 s"),s("C_mgml=1 ug/ml, Time=686.5 s"),s("C_mgml=1 ug/ml, Time=687 s"),s("C_mgml=1 ug/ml, Time=687.5 s"),s("C_mgml=1 ug/ml, Time=688 s"),s("C_mgml=1 ug/ml, Time=688.5 s"),s("C_mgml=1 ug/ml, Time=689 s"),s("C_mgml=1 ug/ml, Time=689.5 s"),s("C_mgml=1 ug/ml, Time=690 s"),s("C_mgml=1 ug/ml, Time=690.5 s"),s("C_mgml=1 ug/ml, Time=691 s"),s("C_mgml=1 ug/ml, Time=691.5 s"),s("C_mgml=1 ug/ml, Time=692 s"),s("C_mgml=1 ug/ml, Time=692.5 s"),s("C_mgml=1 ug/ml, Time=693 s"),s("C_mgml=1 ug/ml, Time=693.5 s"),s("C_mgml=1 ug/ml, Time=694 s"),s("C_mgml=1 ug/ml, Time=694.5 s"),s("C_mgml=1 ug/ml, Time=695 s"),s("C_mgml=1 ug/ml, Time=695.5 s"),s("C_mgml=1 ug/ml, Time=696 s"),s("C_mgml=1 ug/ml, Time=696.5 s"),s("C_mgml=1 ug/ml, Time=697 s"),s("C_mgml=1 ug/ml, Time=697.5 s"),s("C_mgml=1 ug/ml, Time=698 s"),s("C_mgml=1 ug/ml, Time=698.5 s"),s("C_mgml=1 ug/ml, Time=699 s"),s("C_mgml=1 ug/ml, Time=699.5 s"),s("C_mgml=1 ug/ml, Time=700 s"),s("C_mgml=1 ug/ml, Time=700.5 s"),s("C_mgml=1 ug/ml, Time=701 s"),s("C_mgml=1 ug/ml, Time=701.5 s"),s("C_mgml=1 ug/ml, Time=702 s"),s("C_mgml=1 ug/ml, Time=702.5 s"),s("C_mgml=1 ug/ml, Time=703 s"),s("C_mgml=1 ug/ml, Time=703.5 s"),s("C_mgml=1 ug/ml, Time=704 s"),s("C_mgml=1 ug/ml, Time=704.5 s"),s("C_mgml=1 ug/ml, Time=705 s"),s("C_mgml=1 ug/ml, Time=705.5 s"),s("C_mgml=1 ug/ml, Time=706 s"),s("C_mgml=1 ug/ml, Time=706.5 s"),s("C_mgml=1 ug/ml, Time=707 s"),s("C_mgml=1 ug/ml, Time=707.5 s"),s("C_mgml=1 ug/ml, Time=708 s"),s("C_mgml=1 ug/ml, Time=708.5 s"),s("C_mgml=1 ug/ml, Time=709 s"),s("C_mgml=1 ug/ml, Time=709.5 s"),s("C_mgml=1 ug/ml, Time=710 s"),s("C_mgml=1 ug/ml, Time=710.5 s"),s("C_mgml=1 ug/ml, Time=711 s"),s("C_mgml=1 ug/ml, Time=711.5 s"),s("C_mgml=1 ug/ml, Time=712 s"),s("C_mgml=1 ug/ml, Time=712.5 s"),s("C_mgml=1 ug/ml, Time=713 s"),s("C_mgml=1 ug/ml, Time=713.5 s"),s("C_mgml=1 ug/ml, Time=714 s"),s("C_mgml=1 ug/ml, Time=714.5 s"),s("C_mgml=1 ug/ml, Time=715 s"),s("C_mgml=1 ug/ml, Time=715.5 s"),s("C_mgml=1 ug/ml, Time=716 s"),s("C_mgml=1 ug/ml, Time=716.5 s"),s("C_mgml=1 ug/ml, Time=717 s"),s("C_mgml=1 ug/ml, Time=717.5 s"),s("C_mgml=1 ug/ml, Time=718 s"),s("C_mgml=1 ug/ml, Time=718.5 s"),s("C_mgml=1 ug/ml, Time=719 s"),s("C_mgml=1 ug/ml, Time=719.5 s"),s("C_mgml=1 ug/ml, Time=720 s"),s("C_mgml=1 ug/ml, Time=720.5 s"),s("C_mgml=1 ug/ml, Time=721 s"),s("C_mgml=1 ug/ml, Time=721.5 s"),s("C_mgml=1 ug/ml, Time=722 s"),s("C_mgml=1 ug/ml, Time=722.5 s"),s("C_mgml=1 ug/ml, Time=723 s"),s("C_mgml=1 ug/ml, Time=723.5 s"),s("C_mgml=1 ug/ml, Time=724 s"),s("C_mgml=1 ug/ml, Time=724.5 s"),s("C_mgml=1 ug/ml, Time=725 s"),s("C_mgml=1 ug/ml, Time=725.5 s"),s("C_mgml=1 ug/ml, Time=726 s"),s("C_mgml=1 ug/ml, Time=726.5 s"),s("C_mgml=1 ug/ml, Time=727 s"),s("C_mgml=1 ug/ml, Time=727.5 s"),s("C_mgml=1 ug/ml, Time=728 s"),s("C_mgml=1 ug/ml, Time=728.5 s"),s("C_mgml=1 ug/ml, Time=729 s"),s("C_mgml=1 ug/ml, Time=729.5 s"),s("C_mgml=1 ug/ml, Time=730 s"),s("C_mgml=1 ug/ml, Time=730.5 s"),s("C_mgml=1 ug/ml, Time=731 s"),s("C_mgml=1 ug/ml, Time=731.5 s"),s("C_mgml=1 ug/ml, Time=732 s"),s("C_mgml=1 ug/ml, Time=732.5 s"),s("C_mgml=1 ug/ml, Time=733 s"),s("C_mgml=1 ug/ml, Time=733.5 s"),s("C_mgml=1 ug/ml, Time=734 s"),s("C_mgml=1 ug/ml, Time=734.5 s"),s("C_mgml=1 ug/ml, Time=735 s"),s("C_mgml=1 ug/ml, Time=735.5 s"),s("C_mgml=1 ug/ml, Time=736 s"),s("C_mgml=1 ug/ml, Time=736.5 s"),s("C_mgml=1 ug/ml, Time=737 s"),s("C_mgml=1 ug/ml, Time=737.5 s"),s("C_mgml=1 ug/ml, Time=738 s"),s("C_mgml=1 ug/ml, Time=738.5 s"),s("C_mgml=1 ug/ml, Time=739 s"),s("C_mgml=1 ug/ml, Time=739.5 s"),s("C_mgml=1 ug/ml, Time=740 s"),s("C_mgml=1 ug/ml, Time=740.5 s"),s("C_mgml=1 ug/ml, Time=741 s"),s("C_mgml=1 ug/ml, Time=741.5 s"),s("C_mgml=1 ug/ml, Time=742 s"),s("C_mgml=1 ug/ml, Time=742.5 s"),s("C_mgml=1 ug/ml, Time=743 s"),s("C_mgml=1 ug/ml, Time=743.5 s"),s("C_mgml=1 ug/ml, Time=744 s"),s("C_mgml=1 ug/ml, Time=744.5 s"),s("C_mgml=1 ug/ml, Time=745 s"),s("C_mgml=1 ug/ml, Time=745.5 s"),s("C_mgml=1 ug/ml, Time=746 s"),s("C_mgml=1 ug/ml, Time=746.5 s"),s("C_mgml=1 ug/ml, Time=747 s"),s("C_mgml=1 ug/ml, Time=747.5 s"),s("C_mgml=1 ug/ml, Time=748 s"),s("C_mgml=1 ug/ml, Time=748.5 s"),s("C_mgml=1 ug/ml, Time=749 s"),s("C_mgml=1 ug/ml, Time=749.5 s"),s("C_mgml=1 ug/ml, Time=750 s"),s("C_mgml=1 ug/ml, Time=750.5 s"),s("C_mgml=1 ug/ml, Time=751 s"),s("C_mgml=1 ug/ml, Time=751.5 s"),s("C_mgml=1 ug/ml, Time=752 s"),s("C_mgml=1 ug/ml, Time=752.5 s"),s("C_mgml=1 ug/ml, Time=753 s"),s("C_mgml=1 ug/ml, Time=753.5 s"),s("C_mgml=1 ug/ml, Time=754 s"),s("C_mgml=1 ug/ml, Time=754.5 s"),s("C_mgml=1 ug/ml, Time=755 s"),s("C_mgml=1 ug/ml, Time=755.5 s"),s("C_mgml=1 ug/ml, Time=756 s"),s("C_mgml=1 ug/ml, Time=756.5 s"),s("C_mgml=1 ug/ml, Time=757 s"),s("C_mgml=1 ug/ml, Time=757.5 s"),s("C_mgml=1 ug/ml, Time=758 s"),s("C_mgml=1 ug/ml, Time=758.5 s"),s("C_mgml=1 ug/ml, Time=759 s"),s("C_mgml=1 ug/ml, Time=759.5 s"),s("C_mgml=1 ug/ml, Time=760 s"),s("C_mgml=1 ug/ml, Time=760.5 s"),s("C_mgml=1 ug/ml, Time=761 s"),s("C_mgml=1 ug/ml, Time=761.5 s"),s("C_mgml=1 ug/ml, Time=762 s"),s("C_mgml=1 ug/ml, Time=762.5 s"),s("C_mgml=1 ug/ml, Time=763 s"),s("C_mgml=1 ug/ml, Time=763.5 s"),s("C_mgml=1 ug/ml, Time=764 s"),s("C_mgml=1 ug/ml, Time=764.5 s"),s("C_mgml=1 ug/ml, Time=765 s"),s("C_mgml=1 ug/ml, Time=765.5 s"),s("C_mgml=1 ug/ml, Time=766 s"),s("C_mgml=1 ug/ml, Time=766.5 s"),s("C_mgml=1 ug/ml, Time=767 s"),s("C_mgml=1 ug/ml, Time=767.5 s"),s("C_mgml=1 ug/ml, Time=768 s"),s("C_mgml=1 ug/ml, Time=768.5 s"),s("C_mgml=1 ug/ml, Time=769 s"),s("C_mgml=1 ug/ml, Time=769.5 s"),s("C_mgml=1 ug/ml, Time=770 s"),s("C_mgml=1 ug/ml, Time=770.5 s"),s("C_mgml=1 ug/ml, Time=771 s"),s("C_mgml=1 ug/ml, Time=771.5 s"),s("C_mgml=1 ug/ml, Time=772 s"),s("C_mgml=1 ug/ml, Time=772.5 s"),s("C_mgml=1 ug/ml, Time=773 s"),s("C_mgml=1 ug/ml, Time=773.5 s"),s("C_mgml=1 ug/ml, Time=774 s"),s("C_mgml=1 ug/ml, Time=774.5 s"),s("C_mgml=1 ug/ml, Time=775 s"),s("C_mgml=1 ug/ml, Time=775.5 s"),s("C_mgml=1 ug/ml, Time=776 s"),s("C_mgml=1 ug/ml, Time=776.5 s"),s("C_mgml=1 ug/ml, Time=777 s"),s("C_mgml=1 ug/ml, Time=777.5 s"),s("C_mgml=1 ug/ml, Time=778 s"),s("C_mgml=1 ug/ml, Time=778.5 s"),s("C_mgml=1 ug/ml, Time=779 s"),s("C_mgml=1 ug/ml, Time=779.5 s"),s("C_mgml=1 ug/ml, Time=780 s"),s("C_mgml=1 ug/ml, Time=780.5 s"),s("C_mgml=1 ug/ml, Time=781 s"),s("C_mgml=1 ug/ml, Time=781.5 s"),s("C_mgml=1 ug/ml, Time=782 s"),s("C_mgml=1 ug/ml, Time=782.5 s"),s("C_mgml=1 ug/ml, Time=783 s"),s("C_mgml=1 ug/ml, Time=783.5 s"),s("C_mgml=1 ug/ml, Time=784 s"),s("C_mgml=1 ug/ml, Time=784.5 s"),s("C_mgml=1 ug/ml, Time=785 s"),s("C_mgml=1 ug/ml, Time=785.5 s"),s("C_mgml=1 ug/ml, Time=786 s"),s("C_mgml=1 ug/ml, Time=786.5 s"),s("C_mgml=1 ug/ml, Time=787 s"),s("C_mgml=1 ug/ml, Time=787.5 s"),s("C_mgml=1 ug/ml, Time=788 s"),s("C_mgml=1 ug/ml, Time=788.5 s"),s("C_mgml=1 ug/ml, Time=789 s"),s("C_mgml=1 ug/ml, Time=789.5 s"),s("C_mgml=1 ug/ml, Time=790 s"),s("C_mgml=1 ug/ml, Time=790.5 s"),s("C_mgml=1 ug/ml, Time=791 s"),s("C_mgml=1 ug/ml, Time=791.5 s"),s("C_mgml=1 ug/ml, Time=792 s"),s("C_mgml=1 ug/ml, Time=792.5 s"),s("C_mgml=1 ug/ml, Time=793 s"),s("C_mgml=1 ug/ml, Time=793.5 s"),s("C_mgml=1 ug/ml, Time=794 s"),s("C_mgml=1 ug/ml, Time=794.5 s"),s("C_mgml=1 ug/ml, Time=795 s"),s("C_mgml=1 ug/ml, Time=795.5 s"),s("C_mgml=1 ug/ml, Time=796 s"),s("C_mgml=1 ug/ml, Time=796.5 s"),s("C_mgml=1 ug/ml, Time=797 s"),s("C_mgml=1 ug/ml, Time=797.5 s"),s("C_mgml=1 ug/ml, Time=798 s"),s("C_mgml=1 ug/ml, Time=798.5 s"),s("C_mgml=1 ug/ml, Time=799 s"),s("C_mgml=1 ug/ml, Time=799.5 s"),s("C_mgml=1 ug/ml, Time=800 s"),s("C_mgml=1 ug/ml, Time=800.5 s"),s("C_mgml=1 ug/ml, Time=801 s"),s("C_mgml=1 ug/ml, Time=801.5 s"),s("C_mgml=1 ug/ml, Time=802 s"),s("C_mgml=1 ug/ml, Time=802.5 s"),s("C_mgml=1 ug/ml, Time=803 s"),s("C_mgml=1 ug/ml, Time=803.5 s"),s("C_mgml=1 ug/ml, Time=804 s"),s("C_mgml=1 ug/ml, Time=804.5 s"),s("C_mgml=1 ug/ml, Time=805 s"),s("C_mgml=1 ug/ml, Time=805.5 s"),s("C_mgml=1 ug/ml, Time=806 s"),s("C_mgml=1 ug/ml, Time=806.5 s"),s("C_mgml=1 ug/ml, Time=807 s"),s("C_mgml=1 ug/ml, Time=807.5 s"),s("C_mgml=1 ug/ml, Time=808 s"),s("C_mgml=1 ug/ml, Time=808.5 s"),s("C_mgml=1 ug/ml, Time=809 s"),s("C_mgml=1 ug/ml, Time=809.5 s"),s("C_mgml=1 ug/ml, Time=810 s"),s("C_mgml=1 ug/ml, Time=810.5 s"),s("C_mgml=1 ug/ml, Time=811 s"),s("C_mgml=1 ug/ml, Time=811.5 s"),s("C_mgml=1 ug/ml, Time=812 s"),s("C_mgml=1 ug/ml, Time=812.5 s"),s("C_mgml=1 ug/ml, Time=813 s"),s("C_mgml=1 ug/ml, Time=813.5 s"),s("C_mgml=1 ug/ml, Time=814 s"),s("C_mgml=1 ug/ml, Time=814.5 s"),s("C_mgml=1 ug/ml, Time=815 s"),s("C_mgml=1 ug/ml, Time=815.5 s"),s("C_mgml=1 ug/ml, Time=816 s"),s("C_mgml=1 ug/ml, Time=816.5 s"),s("C_mgml=1 ug/ml, Time=817 s"),s("C_mgml=1 ug/ml, Time=817.5 s"),s("C_mgml=1 ug/ml, Time=818 s"),s("C_mgml=1 ug/ml, Time=818.5 s"),s("C_mgml=1 ug/ml, Time=819 s"),s("C_mgml=1 ug/ml, Time=819.5 s"),s("C_mgml=1 ug/ml, Time=820 s"),s("C_mgml=1 ug/ml, Time=820.5 s"),s("C_mgml=1 ug/ml, Time=821 s"),s("C_mgml=1 ug/ml, Time=821.5 s"),s("C_mgml=1 ug/ml, Time=822 s"),s("C_mgml=1 ug/ml, Time=822.5 s"),s("C_mgml=1 ug/ml, Time=823 s"),s("C_mgml=1 ug/ml, Time=823.5 s"),s("C_mgml=1 ug/ml, Time=824 s"),s("C_mgml=1 ug/ml, Time=824.5 s"),s("C_mgml=1 ug/ml, Time=825 s"),s("C_mgml=1 ug/ml, Time=825.5 s"),s("C_mgml=1 ug/ml, Time=826 s"),s("C_mgml=1 ug/ml, Time=826.5 s"),s("C_mgml=1 ug/ml, Time=827 s"),s("C_mgml=1 ug/ml, Time=827.5 s"),s("C_mgml=1 ug/ml, Time=828 s"),s("C_mgml=1 ug/ml, Time=828.5 s"),s("C_mgml=1 ug/ml, Time=829 s"),s("C_mgml=1 ug/ml, Time=829.5 s"),s("C_mgml=1 ug/ml, Time=830 s"),s("C_mgml=1 ug/ml, Time=830.5 s"),s("C_mgml=1 ug/ml, Time=831 s"),s("C_mgml=1 ug/ml, Time=831.5 s"),s("C_mgml=1 ug/ml, Time=832 s"),s("C_mgml=1 ug/ml, Time=832.5 s"),s("C_mgml=1 ug/ml, Time=833 s"),s("C_mgml=1 ug/ml, Time=833.5 s"),s("C_mgml=1 ug/ml, Time=834 s"),s("C_mgml=1 ug/ml, Time=834.5 s"),s("C_mgml=1 ug/ml, Time=835 s"),s("C_mgml=1 ug/ml, Time=835.5 s"),s("C_mgml=1 ug/ml, Time=836 s"),s("C_mgml=1 ug/ml, Time=836.5 s"),s("C_mgml=1 ug/ml, Time=837 s"),s("C_mgml=1 ug/ml, Time=837.5 s"),s("C_mgml=1 ug/ml, Time=838 s"),s("C_mgml=1 ug/ml, Time=838.5 s"),s("C_mgml=1 ug/ml, Time=839 s"),s("C_mgml=1 ug/ml, Time=839.5 s"),s("C_mgml=1 ug/ml, Time=840 s"),s("C_mgml=1 ug/ml, Time=840.5 s"),s("C_mgml=1 ug/ml, Time=841 s"),s("C_mgml=1 ug/ml, Time=841.5 s"),s("C_mgml=1 ug/ml, Time=842 s"),s("C_mgml=1 ug/ml, Time=842.5 s"),s("C_mgml=1 ug/ml, Time=843 s"),s("C_mgml=1 ug/ml, Time=843.5 s"),s("C_mgml=1 ug/ml, Time=844 s"),s("C_mgml=1 ug/ml, Time=844.5 s"),s("C_mgml=1 ug/ml, Time=845 s"),s("C_mgml=1 ug/ml, Time=845.5 s"),s("C_mgml=1 ug/ml, Time=846 s"),s("C_mgml=1 ug/ml, Time=846.5 s"),s("C_mgml=1 ug/ml, Time=847 s"),s("C_mgml=1 ug/ml, Time=847.5 s"),s("C_mgml=1 ug/ml, Time=848 s"),s("C_mgml=1 ug/ml, Time=848.5 s"),s("C_mgml=1 ug/ml, Time=849 s"),s("C_mgml=1 ug/ml, Time=849.5 s"),s("C_mgml=1 ug/ml, Time=850 s"),s("C_mgml=1 ug/ml, Time=850.5 s"),s("C_mgml=1 ug/ml, Time=851 s"),s("C_mgml=1 ug/ml, Time=851.5 s"),s("C_mgml=1 ug/ml, Time=852 s"),s("C_mgml=1 ug/ml, Time=852.5 s"),s("C_mgml=1 ug/ml, Time=853 s"),s("C_mgml=1 ug/ml, Time=853.5 s"),s("C_mgml=1 ug/ml, Time=854 s"),s("C_mgml=1 ug/ml, Time=854.5 s"),s("C_mgml=1 ug/ml, Time=855 s"),s("C_mgml=1 ug/ml, Time=855.5 s"),s("C_mgml=1 ug/ml, Time=856 s"),s("C_mgml=1 ug/ml, Time=856.5 s"),s("C_mgml=1 ug/ml, Time=857 s"),s("C_mgml=1 ug/ml, Time=857.5 s"),s("C_mgml=1 ug/ml, Time=858 s"),s("C_mgml=1 ug/ml, Time=858.5 s"),s("C_mgml=1 ug/ml, Time=859 s"),s("C_mgml=1 ug/ml, Time=859.5 s"),s("C_mgml=1 ug/ml, Time=860 s"),s("C_mgml=1 ug/ml, Time=860.5 s"),s("C_mgml=1 ug/ml, Time=861 s"),s("C_mgml=1 ug/ml, Time=861.5 s"),s("C_mgml=1 ug/ml, Time=862 s"),s("C_mgml=1 ug/ml, Time=862.5 s"),s("C_mgml=1 ug/ml, Time=863 s"),s("C_mgml=1 ug/ml, Time=863.5 s"),s("C_mgml=1 ug/ml, Time=864 s"),s("C_mgml=1 ug/ml, Time=864.5 s"),s("C_mgml=1 ug/ml, Time=865 s"),s("C_mgml=1 ug/ml, Time=865.5 s"),s("C_mgml=1 ug/ml, Time=866 s"),s("C_mgml=1 ug/ml, Time=866.5 s"),s("C_mgml=1 ug/ml, Time=867 s"),s("C_mgml=1 ug/ml, Time=867.5 s"),s("C_mgml=1 ug/ml, Time=868 s"),s("C_mgml=1 ug/ml, Time=868.5 s"),s("C_mgml=1 ug/ml, Time=869 s"),s("C_mgml=1 ug/ml, Time=869.5 s"),s("C_mgml=1 ug/ml, Time=870 s"),s("C_mgml=1 ug/ml, Time=870.5 s"),s("C_mgml=1 ug/ml, Time=871 s"),s("C_mgml=1 ug/ml, Time=871.5 s"),s("C_mgml=1 ug/ml, Time=872 s"),s("C_mgml=1 ug/ml, Time=872.5 s"),s("C_mgml=1 ug/ml, Time=873 s"),s("C_mgml=1 ug/ml, Time=873.5 s"),s("C_mgml=1 ug/ml, Time=874 s"),s("C_mgml=1 ug/ml, Time=874.5 s"),s("C_mgml=1 ug/ml, Time=875 s"),s("C_mgml=1 ug/ml, Time=875.5 s"),s("C_mgml=1 ug/ml, Time=876 s"),s("C_mgml=1 ug/ml, Time=876.5 s"),s("C_mgml=1 ug/ml, Time=877 s"),s("C_mgml=1 ug/ml, Time=877.5 s"),s("C_mgml=1 ug/ml, Time=878 s"),s("C_mgml=1 ug/ml, Time=878.5 s"),s("C_mgml=1 ug/ml, Time=879 s"),s("C_mgml=1 ug/ml, Time=879.5 s"),s("C_mgml=1 ug/ml, Time=880 s"),s("C_mgml=1 ug/ml, Time=880.5 s"),s("C_mgml=1 ug/ml, Time=881 s"),s("C_mgml=1 ug/ml, Time=881.5 s"),s("C_mgml=1 ug/ml, Time=882 s"),s("C_mgml=1 ug/ml, Time=882.5 s"),s("C_mgml=1 ug/ml, Time=883 s"),s("C_mgml=1 ug/ml, Time=883.5 s"),s("C_mgml=1 ug/ml, Time=884 s"),s("C_mgml=1 ug/ml, Time=884.5 s"),s("C_mgml=1 ug/ml, Time=885 s"),s("C_mgml=1 ug/ml, Time=885.5 s"),s("C_mgml=1 ug/ml, Time=886 s"),s("C_mgml=1 ug/ml, Time=886.5 s"),s("C_mgml=1 ug/ml, Time=887 s"),s("C_mgml=1 ug/ml, Time=887.5 s"),s("C_mgml=1 ug/ml, Time=888 s"),s("C_mgml=1 ug/ml, Time=888.5 s"),s("C_mgml=1 ug/ml, Time=889 s"),s("C_mgml=1 ug/ml, Time=889.5 s"),s("C_mgml=1 ug/ml, Time=890 s"),s("C_mgml=1 ug/ml, Time=890.5 s"),s("C_mgml=1 ug/ml, Time=891 s"),s("C_mgml=1 ug/ml, Time=891.5 s"),s("C_mgml=1 ug/ml, Time=892 s"),s("C_mgml=1 ug/ml, Time=892.5 s"),s("C_mgml=1 ug/ml, Time=893 s"),s("C_mgml=1 ug/ml, Time=893.5 s"),s("C_mgml=1 ug/ml, Time=894 s"),s("C_mgml=1 ug/ml, Time=894.5 s"),s("C_mgml=1 ug/ml, Time=895 s"),s("C_mgml=1 ug/ml, Time=895.5 s"),s("C_mgml=1 ug/ml, Time=896 s"),s("C_mgml=1 ug/ml, Time=896.5 s"),s("C_mgml=1 ug/ml, Time=897 s"),s("C_mgml=1 ug/ml, Time=897.5 s"),s("C_mgml=1 ug/ml, Time=898 s"),s("C_mgml=1 ug/ml, Time=898.5 s"),s("C_mgml=1 ug/ml, Time=899 s"),s("C_mgml=1 ug/ml, Time=899.5 s"),s("C_mgml=1 ug/ml, Time=900 s"),s("C_mgml=1 ug/ml, Time=900.5 s"),s("C_mgml=1 ug/ml, Time=901 s"),s("C_mgml=1 ug/ml, Time=901.5 s"),s("C_mgml=1 ug/ml, Time=902 s"),s("C_mgml=1 ug/ml, Time=902.5 s"),s("C_mgml=1 ug/ml, Time=903 s"),s("C_mgml=1 ug/ml, Time=903.5 s"),s("C_mgml=1 ug/ml, Time=904 s"),s("C_mgml=1 ug/ml, Time=904.5 s"),s("C_mgml=1 ug/ml, Time=905 s"),s("C_mgml=1 ug/ml, Time=905.5 s"),s("C_mgml=1 ug/ml, Time=906 s"),s("C_mgml=1 ug/ml, Time=906.5 s"),s("C_mgml=1 ug/ml, Time=907 s"),s("C_mgml=1 ug/ml, Time=907.5 s"),s("C_mgml=1 ug/ml, Time=908 s"),s("C_mgml=1 ug/ml, Time=908.5 s"),s("C_mgml=1 ug/ml, Time=909 s"),s("C_mgml=1 ug/ml, Time=909.5 s"),s("C_mgml=1 ug/ml, Time=910 s"),s("C_mgml=1 ug/ml, Time=910.5 s"),s("C_mgml=1 ug/ml, Time=911 s"),s("C_mgml=1 ug/ml, Time=911.5 s"),s("C_mgml=1 ug/ml, Time=912 s"),s("C_mgml=1 ug/ml, Time=912.5 s"),s("C_mgml=1 ug/ml, Time=913 s"),s("C_mgml=1 ug/ml, Time=913.5 s"),s("C_mgml=1 ug/ml, Time=914 s"),s("C_mgml=1 ug/ml, Time=914.5 s"),s("C_mgml=1 ug/ml, Time=915 s"),s("C_mgml=1 ug/ml, Time=915.5 s"),s("C_mgml=1 ug/ml, Time=916 s"),s("C_mgml=1 ug/ml, Time=916.5 s"),s("C_mgml=1 ug/ml, Time=917 s"),s("C_mgml=1 ug/ml, Time=917.5 s"),s("C_mgml=1 ug/ml, Time=918 s"),s("C_mgml=1 ug/ml, Time=918.5 s"),s("C_mgml=1 ug/ml, Time=919 s"),s("C_mgml=1 ug/ml, Time=919.5 s"),s("C_mgml=1 ug/ml, Time=920 s"),s("C_mgml=1 ug/ml, Time=920.5 s"),s("C_mgml=1 ug/ml, Time=921 s"),s("C_mgml=1 ug/ml, Time=921.5 s"),s("C_mgml=1 ug/ml, Time=922 s"),s("C_mgml=1 ug/ml, Time=922.5 s"),s("C_mgml=1 ug/ml, Time=923 s"),s("C_mgml=1 ug/ml, Time=923.5 s"),s("C_mgml=1 ug/ml, Time=924 s"),s("C_mgml=1 ug/ml, Time=924.5 s"),s("C_mgml=1 ug/ml, Time=925 s"),s("C_mgml=1 ug/ml, Time=925.5 s"),s("C_mgml=1 ug/ml, Time=926 s"),s("C_mgml=1 ug/ml, Time=926.5 s"),s("C_mgml=1 ug/ml, Time=927 s"),s("C_mgml=1 ug/ml, Time=927.5 s"),s("C_mgml=1 ug/ml, Time=928 s"),s("C_mgml=1 ug/ml, Time=928.5 s"),s("C_mgml=1 ug/ml, Time=929 s"),s("C_mgml=1 ug/ml, Time=929.5 s"),s("C_mgml=1 ug/ml, Time=930 s"),s("C_mgml=1 ug/ml, Time=930.5 s"),s("C_mgml=1 ug/ml, Time=931 s"),s("C_mgml=1 ug/ml, Time=931.5 s"),s("C_mgml=1 ug/ml, Time=932 s"),s("C_mgml=1 ug/ml, Time=932.5 s"),s("C_mgml=1 ug/ml, Time=933 s"),s("C_mgml=1 ug/ml, Time=933.5 s"),s("C_mgml=1 ug/ml, Time=934 s"),s("C_mgml=1 ug/ml, Time=934.5 s"),s("C_mgml=1 ug/ml, Time=935 s"),s("C_mgml=1 ug/ml, Time=935.5 s"),s("C_mgml=1 ug/ml, Time=936 s"),s("C_mgml=1 ug/ml, Time=936.5 s"),s("C_mgml=1 ug/ml, Time=937 s"),s("C_mgml=1 ug/ml, Time=937.5 s"),s("C_mgml=1 ug/ml, Time=938 s"),s("C_mgml=1 ug/ml, Time=938.5 s"),s("C_mgml=1 ug/ml, Time=939 s"),s("C_mgml=1 ug/ml, Time=939.5 s"),s("C_mgml=1 ug/ml, Time=940 s"),s("C_mgml=1 ug/ml, Time=940.5 s"),s("C_mgml=1 ug/ml, Time=941 s"),s("C_mgml=1 ug/ml, Time=941.5 s"),s("C_mgml=1 ug/ml, Time=942 s"),s("C_mgml=1 ug/ml, Time=942.5 s"),s("C_mgml=1 ug/ml, Time=943 s"),s("C_mgml=1 ug/ml, Time=943.5 s"),s("C_mgml=1 ug/ml, Time=944 s"),s("C_mgml=1 ug/ml, Time=944.5 s"),s("C_mgml=1 ug/ml, Time=945 s"),s("C_mgml=1 ug/ml, Time=945.5 s"),s("C_mgml=1 ug/ml, Time=946 s"),s("C_mgml=1 ug/ml, Time=946.5 s"),s("C_mgml=1 ug/ml, Time=947 s"),s("C_mgml=1 ug/ml, Time=947.5 s"),s("C_mgml=1 ug/ml, Time=948 s"),s("C_mgml=1 ug/ml, Time=948.5 s"),s("C_mgml=1 ug/ml, Time=949 s"),s("C_mgml=1 ug/ml, Time=949.5 s"),s("C_mgml=1 ug/ml, Time=950 s"),s("C_mgml=1 ug/ml, Time=950.5 s"),s("C_mgml=1 ug/ml, Time=951 s"),s("C_mgml=1 ug/ml, Time=951.5 s"),s("C_mgml=1 ug/ml, Time=952 s"),s("C_mgml=1 ug/ml, Time=952.5 s"),s("C_mgml=1 ug/ml, Time=953 s"),s("C_mgml=1 ug/ml, Time=953.5 s"),s("C_mgml=1 ug/ml, Time=954 s"),s("C_mgml=1 ug/ml, Time=954.5 s"),s("C_mgml=1 ug/ml, Time=955 s"),s("C_mgml=1 ug/ml, Time=955.5 s"),s("C_mgml=1 ug/ml, Time=956 s"),s("C_mgml=1 ug/ml, Time=956.5 s"),s("C_mgml=1 ug/ml, Time=957 s"),s("C_mgml=1 ug/ml, Time=957.5 s"),s("C_mgml=1 ug/ml, Time=958 s"),s("C_mgml=1 ug/ml, Time=958.5 s"),s("C_mgml=1 ug/ml, Time=959 s"),s("C_mgml=1 ug/ml, Time=959.5 s"),s("C_mgml=1 ug/ml, Time=960 s"),s("C_mgml=1 ug/ml, Time=960.5 s"),s("C_mgml=1 ug/ml, Time=961 s"),s("C_mgml=1 ug/ml, Time=961.5 s"),s("C_mgml=1 ug/ml, Time=962 s"),s("C_mgml=1 ug/ml, Time=962.5 s"),s("C_mgml=1 ug/ml, Time=963 s"),s("C_mgml=1 ug/ml, Time=963.5 s"),s("C_mgml=1 ug/ml, Time=964 s"),s("C_mgml=1 ug/ml, Time=964.5 s"),s("C_mgml=1 ug/ml, Time=965 s"),s("C_mgml=1 ug/ml, Time=965.5 s"),s("C_mgml=1 ug/ml, Time=966 s"),s("C_mgml=1 ug/ml, Time=966.5 s"),s("C_mgml=1 ug/ml, Time=967 s"),s("C_mgml=1 ug/ml, Time=967.5 s"),s("C_mgml=1 ug/ml, Time=968 s"),s("C_mgml=1 ug/ml, Time=968.5 s"),s("C_mgml=1 ug/ml, Time=969 s"),s("C_mgml=1 ug/ml, Time=969.5 s"),s("C_mgml=1 ug/ml, Time=970 s"),s("C_mgml=1 ug/ml, Time=970.5 s"),s("C_mgml=1 ug/ml, Time=971 s"),s("C_mgml=1 ug/ml, Time=971.5 s"),s("C_mgml=1 ug/ml, Time=972 s"),s("C_mgml=1 ug/ml, Time=972.5 s"),s("C_mgml=1 ug/ml, Time=973 s"),s("C_mgml=1 ug/ml, Time=973.5 s"),s("C_mgml=1 ug/ml, Time=974 s"),s("C_mgml=1 ug/ml, Time=974.5 s"),s("C_mgml=1 ug/ml, Time=975 s"),s("C_mgml=1 ug/ml, Time=975.5 s"),s("C_mgml=1 ug/ml, Time=976 s"),s("C_mgml=1 ug/ml, Time=976.5 s"),s("C_mgml=1 ug/ml, Time=977 s"),s("C_mgml=1 ug/ml, Time=977.5 s"),s("C_mgml=1 ug/ml, Time=978 s"),s("C_mgml=1 ug/ml, Time=978.5 s"),s("C_mgml=1 ug/ml, Time=979 s"),s("C_mgml=1 ug/ml, Time=979.5 s"),s("C_mgml=1 ug/ml, Time=980 s"),s("C_mgml=1 ug/ml, Time=980.5 s"),s("C_mgml=1 ug/ml, Time=981 s"),s("C_mgml=1 ug/ml, Time=981.5 s"),s("C_mgml=1 ug/ml, Time=982 s"),s("C_mgml=1 ug/ml, Time=982.5 s"),s("C_mgml=1 ug/ml, Time=983 s"),s("C_mgml=1 ug/ml, Time=983.5 s"),s("C_mgml=1 ug/ml, Time=984 s"),s("C_mgml=1 ug/ml, Time=984.5 s"),s("C_mgml=1 ug/ml, Time=985 s"),s("C_mgml=1 ug/ml, Time=985.5 s"),s("C_mgml=1 ug/ml, Time=986 s"),s("C_mgml=1 ug/ml, Time=986.5 s"),s("C_mgml=1 ug/ml, Time=987 s"),s("C_mgml=1 ug/ml, Time=987.5 s"),s("C_mgml=1 ug/ml, Time=988 s"),s("C_mgml=1 ug/ml, Time=988.5 s"),s("C_mgml=1 ug/ml, Time=989 s"),s("C_mgml=1 ug/ml, Time=989.5 s"),s("C_mgml=1 ug/ml, Time=990 s"),s("C_mgml=1 ug/ml, Time=990.5 s"),s("C_mgml=1 ug/ml, Time=991 s"),s("C_mgml=1 ug/ml, Time=991.5 s"),s("C_mgml=1 ug/ml, Time=992 s"),s("C_mgml=1 ug/ml, Time=992.5 s"),s("C_mgml=1 ug/ml, Time=993 s"),s("C_mgml=1 ug/ml, Time=993.5 s"),s("C_mgml=1 ug/ml, Time=994 s"),s("C_mgml=1 ug/ml, Time=994.5 s"),s("C_mgml=1 ug/ml, Time=995 s"),s("C_mgml=1 ug/ml, Time=995.5 s"),s("C_mgml=1 ug/ml, Time=996 s"),s("C_mgml=1 ug/ml, Time=996.5 s"),s("C_mgml=1 ug/ml, Time=997 s"),s("C_mgml=1 ug/ml, Time=997.5 s"),s("C_mgml=1 ug/ml, Time=998 s"),s("C_mgml=1 ug/ml, Time=998.5 s"),s("C_mgml=1 ug/ml, Time=999 s"),s("C_mgml=1 ug/ml, Time=999.5 s"),s("C_mgml=1 ug/ml, Time=1000 s"),s("C_mgml=2 ug/ml, Time=0 s"),s("C_mgml=2 ug/ml, Time=0.5 s"),s("C_mgml=2 ug/ml, Time=1 s"),s("C_mgml=2 ug/ml, Time=1.5 s"),s("C_mgml=2 ug/ml, Time=2 s"),s("C_mgml=2 ug/ml, Time=2.5 s"),s("C_mgml=2 ug/ml, Time=3 s"),s("C_mgml=2 ug/ml, Time=3.5 s"),s("C_mgml=2 ug/ml, Time=4 s"),s("C_mgml=2 ug/ml, Time=4.5 s"),s("C_mgml=2 ug/ml, Time=5 s"),s("C_mgml=2 ug/ml, Time=5.5 s"),s("C_mgml=2 ug/ml, Time=6 s"),s("C_mgml=2 ug/ml, Time=6.5 s"),s("C_mgml=2 ug/ml, Time=7 s"),s("C_mgml=2 ug/ml, Time=7.5 s"),s("C_mgml=2 ug/ml, Time=8 s"),s("C_mgml=2 ug/ml, Time=8.5 s"),s("C_mgml=2 ug/ml, Time=9 s"),s("C_mgml=2 ug/ml, Time=9.5 s"),s("C_mgml=2 ug/ml, Time=10 s"),s("C_mgml=2 ug/ml, Time=10.5 s"),s("C_mgml=2 ug/ml, Time=11 s"),s("C_mgml=2 ug/ml, Time=11.5 s"),s("C_mgml=2 ug/ml, Time=12 s"),s("C_mgml=2 ug/ml, Time=12.5 s"),s("C_mgml=2 ug/ml, Time=13 s"),s("C_mgml=2 ug/ml, Time=13.5 s"),s("C_mgml=2 ug/ml, Time=14 s"),s("C_mgml=2 ug/ml, Time=14.5 s"),s("C_mgml=2 ug/ml, Time=15 s"),s("C_mgml=2 ug/ml, Time=15.5 s"),s("C_mgml=2 ug/ml, Time=16 s"),s("C_mgml=2 ug/ml, Time=16.5 s"),s("C_mgml=2 ug/ml, Time=17 s"),s("C_mgml=2 ug/ml, Time=17.5 s"),s("C_mgml=2 ug/ml, Time=18 s"),s("C_mgml=2 ug/ml, Time=18.5 s"),s("C_mgml=2 ug/ml, Time=19 s"),s("C_mgml=2 ug/ml, Time=19.5 s"),s("C_mgml=2 ug/ml, Time=20 s"),s("C_mgml=2 ug/ml, Time=20.5 s"),s("C_mgml=2 ug/ml, Time=21 s"),s("C_mgml=2 ug/ml, Time=21.5 s"),s("C_mgml=2 ug/ml, Time=22 s"),s("C_mgml=2 ug/ml, Time=22.5 s"),s("C_mgml=2 ug/ml, Time=23 s"),s("C_mgml=2 ug/ml, Time=23.5 s"),s("C_mgml=2 ug/ml, Time=24 s"),s("C_mgml=2 ug/ml, Time=24.5 s"),s("C_mgml=2 ug/ml, Time=25 s"),s("C_mgml=2 ug/ml, Time=25.5 s"),s("C_mgml=2 ug/ml, Time=26 s"),s("C_mgml=2 ug/ml, Time=26.5 s"),s("C_mgml=2 ug/ml, Time=27 s"),s("C_mgml=2 ug/ml, Time=27.5 s"),s("C_mgml=2 ug/ml, Time=28 s"),s("C_mgml=2 ug/ml, Time=28.5 s"),s("C_mgml=2 ug/ml, Time=29 s"),s("C_mgml=2 ug/ml, Time=29.5 s"),s("C_mgml=2 ug/ml, Time=30 s"),s("C_mgml=2 ug/ml, Time=30.5 s"),s("C_mgml=2 ug/ml, Time=31 s"),s("C_mgml=2 ug/ml, Time=31.5 s"),s("C_mgml=2 ug/ml, Time=32 s"),s("C_mgml=2 ug/ml, Time=32.5 s"),s("C_mgml=2 ug/ml, Time=33 s"),s("C_mgml=2 ug/ml, Time=33.5 s"),s("C_mgml=2 ug/ml, Time=34 s"),s("C_mgml=2 ug/ml, Time=34.5 s"),s("C_mgml=2 ug/ml, Time=35 s"),s("C_mgml=2 ug/ml, Time=35.5 s"),s("C_mgml=2 ug/ml, Time=36 s"),s("C_mgml=2 ug/ml, Time=36.5 s"),s("C_mgml=2 ug/ml, Time=37 s"),s("C_mgml=2 ug/ml, Time=37.5 s"),s("C_mgml=2 ug/ml, Time=38 s"),s("C_mgml=2 ug/ml, Time=38.5 s"),s("C_mgml=2 ug/ml, Time=39 s"),s("C_mgml=2 ug/ml, Time=39.5 s"),s("C_mgml=2 ug/ml, Time=40 s"),s("C_mgml=2 ug/ml, Time=40.5 s"),s("C_mgml=2 ug/ml, Time=41 s"),s("C_mgml=2 ug/ml, Time=41.5 s"),s("C_mgml=2 ug/ml, Time=42 s"),s("C_mgml=2 ug/ml, Time=42.5 s"),s("C_mgml=2 ug/ml, Time=43 s"),s("C_mgml=2 ug/ml, Time=43.5 s"),s("C_mgml=2 ug/ml, Time=44 s"),s("C_mgml=2 ug/ml, Time=44.5 s"),s("C_mgml=2 ug/ml, Time=45 s"),s("C_mgml=2 ug/ml, Time=45.5 s"),s("C_mgml=2 ug/ml, Time=46 s"),s("C_mgml=2 ug/ml, Time=46.5 s"),s("C_mgml=2 ug/ml, Time=47 s"),s("C_mgml=2 ug/ml, Time=47.5 s"),s("C_mgml=2 ug/ml, Time=48 s"),s("C_mgml=2 ug/ml, Time=48.5 s"),s("C_mgml=2 ug/ml, Time=49 s"),s("C_mgml=2 ug/ml, Time=49.5 s"),s("C_mgml=2 ug/ml, Time=50 s"),s("C_mgml=2 ug/ml, Time=50.5 s"),s("C_mgml=2 ug/ml, Time=51 s"),s("C_mgml=2 ug/ml, Time=51.5 s"),s("C_mgml=2 ug/ml, Time=52 s"),s("C_mgml=2 ug/ml, Time=52.5 s"),s("C_mgml=2 ug/ml, Time=53 s"),s("C_mgml=2 ug/ml, Time=53.5 s"),s("C_mgml=2 ug/ml, Time=54 s"),s("C_mgml=2 ug/ml, Time=54.5 s"),s("C_mgml=2 ug/ml, Time=55 s"),s("C_mgml=2 ug/ml, Time=55.5 s"),s("C_mgml=2 ug/ml, Time=56 s"),s("C_mgml=2 ug/ml, Time=56.5 s"),s("C_mgml=2 ug/ml, Time=57 s"),s("C_mgml=2 ug/ml, Time=57.5 s"),s("C_mgml=2 ug/ml, Time=58 s"),s("C_mgml=2 ug/ml, Time=58.5 s"),s("C_mgml=2 ug/ml, Time=59 s"),s("C_mgml=2 ug/ml, Time=59.5 s"),s("C_mgml=2 ug/ml, Time=60 s"),s("C_mgml=2 ug/ml, Time=60.5 s"),s("C_mgml=2 ug/ml, Time=61 s"),s("C_mgml=2 ug/ml, Time=61.5 s"),s("C_mgml=2 ug/ml, Time=62 s"),s("C_mgml=2 ug/ml, Time=62.5 s"),s("C_mgml=2 ug/ml, Time=63 s"),s("C_mgml=2 ug/ml, Time=63.5 s"),s("C_mgml=2 ug/ml, Time=64 s"),s("C_mgml=2 ug/ml, Time=64.5 s"),s("C_mgml=2 ug/ml, Time=65 s"),s("C_mgml=2 ug/ml, Time=65.5 s"),s("C_mgml=2 ug/ml, Time=66 s"),s("C_mgml=2 ug/ml, Time=66.5 s"),s("C_mgml=2 ug/ml, Time=67 s"),s("C_mgml=2 ug/ml, Time=67.5 s"),s("C_mgml=2 ug/ml, Time=68 s"),s("C_mgml=2 ug/ml, Time=68.5 s"),s("C_mgml=2 ug/ml, Time=69 s"),s("C_mgml=2 ug/ml, Time=69.5 s"),s("C_mgml=2 ug/ml, Time=70 s"),s("C_mgml=2 ug/ml, Time=70.5 s"),s("C_mgml=2 ug/ml, Time=71 s"),s("C_mgml=2 ug/ml, Time=71.5 s"),s("C_mgml=2 ug/ml, Time=72 s"),s("C_mgml=2 ug/ml, Time=72.5 s"),s("C_mgml=2 ug/ml, Time=73 s"),s("C_mgml=2 ug/ml, Time=73.5 s"),s("C_mgml=2 ug/ml, Time=74 s"),s("C_mgml=2 ug/ml, Time=74.5 s"),s("C_mgml=2 ug/ml, Time=75 s"),s("C_mgml=2 ug/ml, Time=75.5 s"),s("C_mgml=2 ug/ml, Time=76 s"),s("C_mgml=2 ug/ml, Time=76.5 s"),s("C_mgml=2 ug/ml, Time=77 s"),s("C_mgml=2 ug/ml, Time=77.5 s"),s("C_mgml=2 ug/ml, Time=78 s"),s("C_mgml=2 ug/ml, Time=78.5 s"),s("C_mgml=2 ug/ml, Time=79 s"),s("C_mgml=2 ug/ml, Time=79.5 s"),s("C_mgml=2 ug/ml, Time=80 s"),s("C_mgml=2 ug/ml, Time=80.5 s"),s("C_mgml=2 ug/ml, Time=81 s"),s("C_mgml=2 ug/ml, Time=81.5 s"),s("C_mgml=2 ug/ml, Time=82 s"),s("C_mgml=2 ug/ml, Time=82.5 s"),s("C_mgml=2 ug/ml, Time=83 s"),s("C_mgml=2 ug/ml, Time=83.5 s"),s("C_mgml=2 ug/ml, Time=84 s"),s("C_mgml=2 ug/ml, Time=84.5 s"),s("C_mgml=2 ug/ml, Time=85 s"),s("C_mgml=2 ug/ml, Time=85.5 s"),s("C_mgml=2 ug/ml, Time=86 s"),s("C_mgml=2 ug/ml, Time=86.5 s"),s("C_mgml=2 ug/ml, Time=87 s"),s("C_mgml=2 ug/ml, Time=87.5 s"),s("C_mgml=2 ug/ml, Time=88 s"),s("C_mgml=2 ug/ml, Time=88.5 s"),s("C_mgml=2 ug/ml, Time=89 s"),s("C_mgml=2 ug/ml, Time=89.5 s"),s("C_mgml=2 ug/ml, Time=90 s"),s("C_mgml=2 ug/ml, Time=90.5 s"),s("C_mgml=2 ug/ml, Time=91 s"),s("C_mgml=2 ug/ml, Time=91.5 s"),s("C_mgml=2 ug/ml, Time=92 s"),s("C_mgml=2 ug/ml, Time=92.5 s"),s("C_mgml=2 ug/ml, Time=93 s"),s("C_mgml=2 ug/ml, Time=93.5 s"),s("C_mgml=2 ug/ml, Time=94 s"),s("C_mgml=2 ug/ml, Time=94.5 s"),s("C_mgml=2 ug/ml, Time=95 s"),s("C_mgml=2 ug/ml, Time=95.5 s"),s("C_mgml=2 ug/ml, Time=96 s"),s("C_mgml=2 ug/ml, Time=96.5 s"),s("C_mgml=2 ug/ml, Time=97 s"),s("C_mgml=2 ug/ml, Time=97.5 s"),s("C_mgml=2 ug/ml, Time=98 s"),s("C_mgml=2 ug/ml, Time=98.5 s"),s("C_mgml=2 ug/ml, Time=99 s"),s("C_mgml=2 ug/ml, Time=99.5 s"),s("C_mgml=2 ug/ml, Time=100 s"),s("C_mgml=2 ug/ml, Time=100.5 s"),s("C_mgml=2 ug/ml, Time=101 s"),s("C_mgml=2 ug/ml, Time=101.5 s"),s("C_mgml=2 ug/ml, Time=102 s"),s("C_mgml=2 ug/ml, Time=102.5 s"),s("C_mgml=2 ug/ml, Time=103 s"),s("C_mgml=2 ug/ml, Time=103.5 s"),s("C_mgml=2 ug/ml, Time=104 s"),s("C_mgml=2 ug/ml, Time=104.5 s"),s("C_mgml=2 ug/ml, Time=105 s"),s("C_mgml=2 ug/ml, Time=105.5 s"),s("C_mgml=2 ug/ml, Time=106 s"),s("C_mgml=2 ug/ml, Time=106.5 s"),s("C_mgml=2 ug/ml, Time=107 s"),s("C_mgml=2 ug/ml, Time=107.5 s"),s("C_mgml=2 ug/ml, Time=108 s"),s("C_mgml=2 ug/ml, Time=108.5 s"),s("C_mgml=2 ug/ml, Time=109 s"),s("C_mgml=2 ug/ml, Time=109.5 s"),s("C_mgml=2 ug/ml, Time=110 s"),s("C_mgml=2 ug/ml, Time=110.5 s"),s("C_mgml=2 ug/ml, Time=111 s"),s("C_mgml=2 ug/ml, Time=111.5 s"),s("C_mgml=2 ug/ml, Time=112 s"),s("C_mgml=2 ug/ml, Time=112.5 s"),s("C_mgml=2 ug/ml, Time=113 s"),s("C_mgml=2 ug/ml, Time=113.5 s"),s("C_mgml=2 ug/ml, Time=114 s"),s("C_mgml=2 ug/ml, Time=114.5 s"),s("C_mgml=2 ug/ml, Time=115 s"),s("C_mgml=2 ug/ml, Time=115.5 s"),s("C_mgml=2 ug/ml, Time=116 s"),s("C_mgml=2 ug/ml, Time=116.5 s"),s("C_mgml=2 ug/ml, Time=117 s"),s("C_mgml=2 ug/ml, Time=117.5 s"),s("C_mgml=2 ug/ml, Time=118 s"),s("C_mgml=2 ug/ml, Time=118.5 s"),s("C_mgml=2 ug/ml, Time=119 s"),s("C_mgml=2 ug/ml, Time=119.5 s"),s("C_mgml=2 ug/ml, Time=120 s"),s("C_mgml=2 ug/ml, Time=120.5 s"),s("C_mgml=2 ug/ml, Time=121 s"),s("C_mgml=2 ug/ml, Time=121.5 s"),s("C_mgml=2 ug/ml, Time=122 s"),s("C_mgml=2 ug/ml, Time=122.5 s"),s("C_mgml=2 ug/ml, Time=123 s"),s("C_mgml=2 ug/ml, Time=123.5 s"),s("C_mgml=2 ug/ml, Time=124 s"),s("C_mgml=2 ug/ml, Time=124.5 s"),s("C_mgml=2 ug/ml, Time=125 s"),s("C_mgml=2 ug/ml, Time=125.5 s"),s("C_mgml=2 ug/ml, Time=126 s"),s("C_mgml=2 ug/ml, Time=126.5 s"),s("C_mgml=2 ug/ml, Time=127 s"),s("C_mgml=2 ug/ml, Time=127.5 s"),s("C_mgml=2 ug/ml, Time=128 s"),s("C_mgml=2 ug/ml, Time=128.5 s"),s("C_mgml=2 ug/ml, Time=129 s"),s("C_mgml=2 ug/ml, Time=129.5 s"),s("C_mgml=2 ug/ml, Time=130 s"),s("C_mgml=2 ug/ml, Time=130.5 s"),s("C_mgml=2 ug/ml, Time=131 s"),s("C_mgml=2 ug/ml, Time=131.5 s"),s("C_mgml=2 ug/ml, Time=132 s"),s("C_mgml=2 ug/ml, Time=132.5 s"),s("C_mgml=2 ug/ml, Time=133 s"),s("C_mgml=2 ug/ml, Time=133.5 s"),s("C_mgml=2 ug/ml, Time=134 s"),s("C_mgml=2 ug/ml, Time=134.5 s"),s("C_mgml=2 ug/ml, Time=135 s"),s("C_mgml=2 ug/ml, Time=135.5 s"),s("C_mgml=2 ug/ml, Time=136 s"),s("C_mgml=2 ug/ml, Time=136.5 s"),s("C_mgml=2 ug/ml, Time=137 s"),s("C_mgml=2 ug/ml, Time=137.5 s"),s("C_mgml=2 ug/ml, Time=138 s"),s("C_mgml=2 ug/ml, Time=138.5 s"),s("C_mgml=2 ug/ml, Time=139 s"),s("C_mgml=2 ug/ml, Time=139.5 s"),s("C_mgml=2 ug/ml, Time=140 s"),s("C_mgml=2 ug/ml, Time=140.5 s"),s("C_mgml=2 ug/ml, Time=141 s"),s("C_mgml=2 ug/ml, Time=141.5 s"),s("C_mgml=2 ug/ml, Time=142 s"),s("C_mgml=2 ug/ml, Time=142.5 s"),s("C_mgml=2 ug/ml, Time=143 s"),s("C_mgml=2 ug/ml, Time=143.5 s"),s("C_mgml=2 ug/ml, Time=144 s"),s("C_mgml=2 ug/ml, Time=144.5 s"),s("C_mgml=2 ug/ml, Time=145 s"),s("C_mgml=2 ug/ml, Time=145.5 s"),s("C_mgml=2 ug/ml, Time=146 s"),s("C_mgml=2 ug/ml, Time=146.5 s"),s("C_mgml=2 ug/ml, Time=147 s"),s("C_mgml=2 ug/ml, Time=147.5 s"),s("C_mgml=2 ug/ml, Time=148 s"),s("C_mgml=2 ug/ml, Time=148.5 s"),s("C_mgml=2 ug/ml, Time=149 s"),s("C_mgml=2 ug/ml, Time=149.5 s"),s("C_mgml=2 ug/ml, Time=150 s"),s("C_mgml=2 ug/ml, Time=150.5 s"),s("C_mgml=2 ug/ml, Time=151 s"),s("C_mgml=2 ug/ml, Time=151.5 s"),s("C_mgml=2 ug/ml, Time=152 s"),s("C_mgml=2 ug/ml, Time=152.5 s"),s("C_mgml=2 ug/ml, Time=153 s"),s("C_mgml=2 ug/ml, Time=153.5 s"),s("C_mgml=2 ug/ml, Time=154 s"),s("C_mgml=2 ug/ml, Time=154.5 s"),s("C_mgml=2 ug/ml, Time=155 s"),s("C_mgml=2 ug/ml, Time=155.5 s"),s("C_mgml=2 ug/ml, Time=156 s"),s("C_mgml=2 ug/ml, Time=156.5 s"),s("C_mgml=2 ug/ml, Time=157 s"),s("C_mgml=2 ug/ml, Time=157.5 s"),s("C_mgml=2 ug/ml, Time=158 s"),s("C_mgml=2 ug/ml, Time=158.5 s"),s("C_mgml=2 ug/ml, Time=159 s"),s("C_mgml=2 ug/ml, Time=159.5 s"),s("C_mgml=2 ug/ml, Time=160 s"),s("C_mgml=2 ug/ml, Time=160.5 s"),s("C_mgml=2 ug/ml, Time=161 s"),s("C_mgml=2 ug/ml, Time=161.5 s"),s("C_mgml=2 ug/ml, Time=162 s"),s("C_mgml=2 ug/ml, Time=162.5 s"),s("C_mgml=2 ug/ml, Time=163 s"),s("C_mgml=2 ug/ml, Time=163.5 s"),s("C_mgml=2 ug/ml, Time=164 s"),s("C_mgml=2 ug/ml, Time=164.5 s"),s("C_mgml=2 ug/ml, Time=165 s"),s("C_mgml=2 ug/ml, Time=165.5 s"),s("C_mgml=2 ug/ml, Time=166 s"),s("C_mgml=2 ug/ml, Time=166.5 s"),s("C_mgml=2 ug/ml, Time=167 s"),s("C_mgml=2 ug/ml, Time=167.5 s"),s("C_mgml=2 ug/ml, Time=168 s"),s("C_mgml=2 ug/ml, Time=168.5 s"),s("C_mgml=2 ug/ml, Time=169 s"),s("C_mgml=2 ug/ml, Time=169.5 s"),s("C_mgml=2 ug/ml, Time=170 s"),s("C_mgml=2 ug/ml, Time=170.5 s"),s("C_mgml=2 ug/ml, Time=171 s"),s("C_mgml=2 ug/ml, Time=171.5 s"),s("C_mgml=2 ug/ml, Time=172 s"),s("C_mgml=2 ug/ml, Time=172.5 s"),s("C_mgml=2 ug/ml, Time=173 s"),s("C_mgml=2 ug/ml, Time=173.5 s"),s("C_mgml=2 ug/ml, Time=174 s"),s("C_mgml=2 ug/ml, Time=174.5 s"),s("C_mgml=2 ug/ml, Time=175 s"),s("C_mgml=2 ug/ml, Time=175.5 s"),s("C_mgml=2 ug/ml, Time=176 s"),s("C_mgml=2 ug/ml, Time=176.5 s"),s("C_mgml=2 ug/ml, Time=177 s"),s("C_mgml=2 ug/ml, Time=177.5 s"),s("C_mgml=2 ug/ml, Time=178 s"),s("C_mgml=2 ug/ml, Time=178.5 s"),s("C_mgml=2 ug/ml, Time=179 s"),s("C_mgml=2 ug/ml, Time=179.5 s"),s("C_mgml=2 ug/ml, Time=180 s"),s("C_mgml=2 ug/ml, Time=180.5 s"),s("C_mgml=2 ug/ml, Time=181 s"),s("C_mgml=2 ug/ml, Time=181.5 s"),s("C_mgml=2 ug/ml, Time=182 s"),s("C_mgml=2 ug/ml, Time=182.5 s"),s("C_mgml=2 ug/ml, Time=183 s"),s("C_mgml=2 ug/ml, Time=183.5 s"),s("C_mgml=2 ug/ml, Time=184 s"),s("C_mgml=2 ug/ml, Time=184.5 s"),s("C_mgml=2 ug/ml, Time=185 s"),s("C_mgml=2 ug/ml, Time=185.5 s"),s("C_mgml=2 ug/ml, Time=186 s"),s("C_mgml=2 ug/ml, Time=186.5 s"),s("C_mgml=2 ug/ml, Time=187 s"),s("C_mgml=2 ug/ml, Time=187.5 s"),s("C_mgml=2 ug/ml, Time=188 s"),s("C_mgml=2 ug/ml, Time=188.5 s"),s("C_mgml=2 ug/ml, Time=189 s"),s("C_mgml=2 ug/ml, Time=189.5 s"),s("C_mgml=2 ug/ml, Time=190 s"),s("C_mgml=2 ug/ml, Time=190.5 s"),s("C_mgml=2 ug/ml, Time=191 s"),s("C_mgml=2 ug/ml, Time=191.5 s"),s("C_mgml=2 ug/ml, Time=192 s"),s("C_mgml=2 ug/ml, Time=192.5 s"),s("C_mgml=2 ug/ml, Time=193 s"),s("C_mgml=2 ug/ml, Time=193.5 s"),s("C_mgml=2 ug/ml, Time=194 s"),s("C_mgml=2 ug/ml, Time=194.5 s"),s("C_mgml=2 ug/ml, Time=195 s"),s("C_mgml=2 ug/ml, Time=195.5 s"),s("C_mgml=2 ug/ml, Time=196 s"),s("C_mgml=2 ug/ml, Time=196.5 s"),s("C_mgml=2 ug/ml, Time=197 s"),s("C_mgml=2 ug/ml, Time=197.5 s"),s("C_mgml=2 ug/ml, Time=198 s"),s("C_mgml=2 ug/ml, Time=198.5 s"),s("C_mgml=2 ug/ml, Time=199 s"),s("C_mgml=2 ug/ml, Time=199.5 s"),s("C_mgml=2 ug/ml, Time=200 s"),s("C_mgml=2 ug/ml, Time=200.5 s"),s("C_mgml=2 ug/ml, Time=201 s"),s("C_mgml=2 ug/ml, Time=201.5 s"),s("C_mgml=2 ug/ml, Time=202 s"),s("C_mgml=2 ug/ml, Time=202.5 s"),s("C_mgml=2 ug/ml, Time=203 s"),s("C_mgml=2 ug/ml, Time=203.5 s"),s("C_mgml=2 ug/ml, Time=204 s"),s("C_mgml=2 ug/ml, Time=204.5 s"),s("C_mgml=2 ug/ml, Time=205 s"),s("C_mgml=2 ug/ml, Time=205.5 s"),s("C_mgml=2 ug/ml, Time=206 s"),s("C_mgml=2 ug/ml, Time=206.5 s"),s("C_mgml=2 ug/ml, Time=207 s"),s("C_mgml=2 ug/ml, Time=207.5 s"),s("C_mgml=2 ug/ml, Time=208 s"),s("C_mgml=2 ug/ml, Time=208.5 s"),s("C_mgml=2 ug/ml, Time=209 s"),s("C_mgml=2 ug/ml, Time=209.5 s"),s("C_mgml=2 ug/ml, Time=210 s"),s("C_mgml=2 ug/ml, Time=210.5 s"),s("C_mgml=2 ug/ml, Time=211 s"),s("C_mgml=2 ug/ml, Time=211.5 s"),s("C_mgml=2 ug/ml, Time=212 s"),s("C_mgml=2 ug/ml, Time=212.5 s"),s("C_mgml=2 ug/ml, Time=213 s"),s("C_mgml=2 ug/ml, Time=213.5 s"),s("C_mgml=2 ug/ml, Time=214 s"),s("C_mgml=2 ug/ml, Time=214.5 s"),s("C_mgml=2 ug/ml, Time=215 s"),s("C_mgml=2 ug/ml, Time=215.5 s"),s("C_mgml=2 ug/ml, Time=216 s"),s("C_mgml=2 ug/ml, Time=216.5 s"),s("C_mgml=2 ug/ml, Time=217 s"),s("C_mgml=2 ug/ml, Time=217.5 s"),s("C_mgml=2 ug/ml, Time=218 s"),s("C_mgml=2 ug/ml, Time=218.5 s"),s("C_mgml=2 ug/ml, Time=219 s"),s("C_mgml=2 ug/ml, Time=219.5 s"),s("C_mgml=2 ug/ml, Time=220 s"),s("C_mgml=2 ug/ml, Time=220.5 s"),s("C_mgml=2 ug/ml, Time=221 s"),s("C_mgml=2 ug/ml, Time=221.5 s"),s("C_mgml=2 ug/ml, Time=222 s"),s("C_mgml=2 ug/ml, Time=222.5 s"),s("C_mgml=2 ug/ml, Time=223 s"),s("C_mgml=2 ug/ml, Time=223.5 s"),s("C_mgml=2 ug/ml, Time=224 s"),s("C_mgml=2 ug/ml, Time=224.5 s"),s("C_mgml=2 ug/ml, Time=225 s"),s("C_mgml=2 ug/ml, Time=225.5 s"),s("C_mgml=2 ug/ml, Time=226 s"),s("C_mgml=2 ug/ml, Time=226.5 s"),s("C_mgml=2 ug/ml, Time=227 s"),s("C_mgml=2 ug/ml, Time=227.5 s"),s("C_mgml=2 ug/ml, Time=228 s"),s("C_mgml=2 ug/ml, Time=228.5 s"),s("C_mgml=2 ug/ml, Time=229 s"),s("C_mgml=2 ug/ml, Time=229.5 s"),s("C_mgml=2 ug/ml, Time=230 s"),s("C_mgml=2 ug/ml, Time=230.5 s"),s("C_mgml=2 ug/ml, Time=231 s"),s("C_mgml=2 ug/ml, Time=231.5 s"),s("C_mgml=2 ug/ml, Time=232 s"),s("C_mgml=2 ug/ml, Time=232.5 s"),s("C_mgml=2 ug/ml, Time=233 s"),s("C_mgml=2 ug/ml, Time=233.5 s"),s("C_mgml=2 ug/ml, Time=234 s"),s("C_mgml=2 ug/ml, Time=234.5 s"),s("C_mgml=2 ug/ml, Time=235 s"),s("C_mgml=2 ug/ml, Time=235.5 s"),s("C_mgml=2 ug/ml, Time=236 s"),s("C_mgml=2 ug/ml, Time=236.5 s"),s("C_mgml=2 ug/ml, Time=237 s"),s("C_mgml=2 ug/ml, Time=237.5 s"),s("C_mgml=2 ug/ml, Time=238 s"),s("C_mgml=2 ug/ml, Time=238.5 s"),s("C_mgml=2 ug/ml, Time=239 s"),s("C_mgml=2 ug/ml, Time=239.5 s"),s("C_mgml=2 ug/ml, Time=240 s"),s("C_mgml=2 ug/ml, Time=240.5 s"),s("C_mgml=2 ug/ml, Time=241 s"),s("C_mgml=2 ug/ml, Time=241.5 s"),s("C_mgml=2 ug/ml, Time=242 s"),s("C_mgml=2 ug/ml, Time=242.5 s"),s("C_mgml=2 ug/ml, Time=243 s"),s("C_mgml=2 ug/ml, Time=243.5 s"),s("C_mgml=2 ug/ml, Time=244 s"),s("C_mgml=2 ug/ml, Time=244.5 s"),s("C_mgml=2 ug/ml, Time=245 s"),s("C_mgml=2 ug/ml, Time=245.5 s"),s("C_mgml=2 ug/ml, Time=246 s"),s("C_mgml=2 ug/ml, Time=246.5 s"),s("C_mgml=2 ug/ml, Time=247 s"),s("C_mgml=2 ug/ml, Time=247.5 s"),s("C_mgml=2 ug/ml, Time=248 s"),s("C_mgml=2 ug/ml, Time=248.5 s"),s("C_mgml=2 ug/ml, Time=249 s"),s("C_mgml=2 ug/ml, Time=249.5 s"),s("C_mgml=2 ug/ml, Time=250 s"),s("C_mgml=2 ug/ml, Time=250.5 s"),s("C_mgml=2 ug/ml, Time=251 s"),s("C_mgml=2 ug/ml, Time=251.5 s"),s("C_mgml=2 ug/ml, Time=252 s"),s("C_mgml=2 ug/ml, Time=252.5 s"),s("C_mgml=2 ug/ml, Time=253 s"),s("C_mgml=2 ug/ml, Time=253.5 s"),s("C_mgml=2 ug/ml, Time=254 s"),s("C_mgml=2 ug/ml, Time=254.5 s"),s("C_mgml=2 ug/ml, Time=255 s"),s("C_mgml=2 ug/ml, Time=255.5 s"),s("C_mgml=2 ug/ml, Time=256 s"),s("C_mgml=2 ug/ml, Time=256.5 s"),s("C_mgml=2 ug/ml, Time=257 s"),s("C_mgml=2 ug/ml, Time=257.5 s"),s("C_mgml=2 ug/ml, Time=258 s"),s("C_mgml=2 ug/ml, Time=258.5 s"),s("C_mgml=2 ug/ml, Time=259 s"),s("C_mgml=2 ug/ml, Time=259.5 s"),s("C_mgml=2 ug/ml, Time=260 s"),s("C_mgml=2 ug/ml, Time=260.5 s"),s("C_mgml=2 ug/ml, Time=261 s"),s("C_mgml=2 ug/ml, Time=261.5 s"),s("C_mgml=2 ug/ml, Time=262 s"),s("C_mgml=2 ug/ml, Time=262.5 s"),s("C_mgml=2 ug/ml, Time=263 s"),s("C_mgml=2 ug/ml, Time=263.5 s"),s("C_mgml=2 ug/ml, Time=264 s"),s("C_mgml=2 ug/ml, Time=264.5 s"),s("C_mgml=2 ug/ml, Time=265 s"),s("C_mgml=2 ug/ml, Time=265.5 s"),s("C_mgml=2 ug/ml, Time=266 s"),s("C_mgml=2 ug/ml, Time=266.5 s"),s("C_mgml=2 ug/ml, Time=267 s"),s("C_mgml=2 ug/ml, Time=267.5 s"),s("C_mgml=2 ug/ml, Time=268 s"),s("C_mgml=2 ug/ml, Time=268.5 s"),s("C_mgml=2 ug/ml, Time=269 s"),s("C_mgml=2 ug/ml, Time=269.5 s"),s("C_mgml=2 ug/ml, Time=270 s"),s("C_mgml=2 ug/ml, Time=270.5 s"),s("C_mgml=2 ug/ml, Time=271 s"),s("C_mgml=2 ug/ml, Time=271.5 s"),s("C_mgml=2 ug/ml, Time=272 s"),s("C_mgml=2 ug/ml, Time=272.5 s"),s("C_mgml=2 ug/ml, Time=273 s"),s("C_mgml=2 ug/ml, Time=273.5 s"),s("C_mgml=2 ug/ml, Time=274 s"),s("C_mgml=2 ug/ml, Time=274.5 s"),s("C_mgml=2 ug/ml, Time=275 s"),s("C_mgml=2 ug/ml, Time=275.5 s"),s("C_mgml=2 ug/ml, Time=276 s"),s("C_mgml=2 ug/ml, Time=276.5 s"),s("C_mgml=2 ug/ml, Time=277 s"),s("C_mgml=2 ug/ml, Time=277.5 s"),s("C_mgml=2 ug/ml, Time=278 s"),s("C_mgml=2 ug/ml, Time=278.5 s"),s("C_mgml=2 ug/ml, Time=279 s"),s("C_mgml=2 ug/ml, Time=279.5 s"),s("C_mgml=2 ug/ml, Time=280 s"),s("C_mgml=2 ug/ml, Time=280.5 s"),s("C_mgml=2 ug/ml, Time=281 s"),s("C_mgml=2 ug/ml, Time=281.5 s"),s("C_mgml=2 ug/ml, Time=282 s"),s("C_mgml=2 ug/ml, Time=282.5 s"),s("C_mgml=2 ug/ml, Time=283 s"),s("C_mgml=2 ug/ml, Time=283.5 s"),s("C_mgml=2 ug/ml, Time=284 s"),s("C_mgml=2 ug/ml, Time=284.5 s"),s("C_mgml=2 ug/ml, Time=285 s"),s("C_mgml=2 ug/ml, Time=285.5 s"),s("C_mgml=2 ug/ml, Time=286 s"),s("C_mgml=2 ug/ml, Time=286.5 s"),s("C_mgml=2 ug/ml, Time=287 s"),s("C_mgml=2 ug/ml, Time=287.5 s"),s("C_mgml=2 ug/ml, Time=288 s"),s("C_mgml=2 ug/ml, Time=288.5 s"),s("C_mgml=2 ug/ml, Time=289 s"),s("C_mgml=2 ug/ml, Time=289.5 s"),s("C_mgml=2 ug/ml, Time=290 s"),s("C_mgml=2 ug/ml, Time=290.5 s"),s("C_mgml=2 ug/ml, Time=291 s"),s("C_mgml=2 ug/ml, Time=291.5 s"),s("C_mgml=2 ug/ml, Time=292 s"),s("C_mgml=2 ug/ml, Time=292.5 s"),s("C_mgml=2 ug/ml, Time=293 s"),s("C_mgml=2 ug/ml, Time=293.5 s"),s("C_mgml=2 ug/ml, Time=294 s"),s("C_mgml=2 ug/ml, Time=294.5 s"),s("C_mgml=2 ug/ml, Time=295 s"),s("C_mgml=2 ug/ml, Time=295.5 s"),s("C_mgml=2 ug/ml, Time=296 s"),s("C_mgml=2 ug/ml, Time=296.5 s"),s("C_mgml=2 ug/ml, Time=297 s"),s("C_mgml=2 ug/ml, Time=297.5 s"),s("C_mgml=2 ug/ml, Time=298 s"),s("C_mgml=2 ug/ml, Time=298.5 s"),s("C_mgml=2 ug/ml, Time=299 s"),s("C_mgml=2 ug/ml, Time=299.5 s"),s("C_mgml=2 ug/ml, Time=300 s"),s("C_mgml=2 ug/ml, Time=300.5 s"),s("C_mgml=2 ug/ml, Time=301 s"),s("C_mgml=2 ug/ml, Time=301.5 s"),s("C_mgml=2 ug/ml, Time=302 s"),s("C_mgml=2 ug/ml, Time=302.5 s"),s("C_mgml=2 ug/ml, Time=303 s"),s("C_mgml=2 ug/ml, Time=303.5 s"),s("C_mgml=2 ug/ml, Time=304 s"),s("C_mgml=2 ug/ml, Time=304.5 s"),s("C_mgml=2 ug/ml, Time=305 s"),s("C_mgml=2 ug/ml, Time=305.5 s"),s("C_mgml=2 ug/ml, Time=306 s"),s("C_mgml=2 ug/ml, Time=306.5 s"),s("C_mgml=2 ug/ml, Time=307 s"),s("C_mgml=2 ug/ml, Time=307.5 s"),s("C_mgml=2 ug/ml, Time=308 s"),s("C_mgml=2 ug/ml, Time=308.5 s"),s("C_mgml=2 ug/ml, Time=309 s"),s("C_mgml=2 ug/ml, Time=309.5 s"),s("C_mgml=2 ug/ml, Time=310 s"),s("C_mgml=2 ug/ml, Time=310.5 s"),s("C_mgml=2 ug/ml, Time=311 s"),s("C_mgml=2 ug/ml, Time=311.5 s"),s("C_mgml=2 ug/ml, Time=312 s"),s("C_mgml=2 ug/ml, Time=312.5 s"),s("C_mgml=2 ug/ml, Time=313 s"),s("C_mgml=2 ug/ml, Time=313.5 s"),s("C_mgml=2 ug/ml, Time=314 s"),s("C_mgml=2 ug/ml, Time=314.5 s"),s("C_mgml=2 ug/ml, Time=315 s"),s("C_mgml=2 ug/ml, Time=315.5 s"),s("C_mgml=2 ug/ml, Time=316 s"),s("C_mgml=2 ug/ml, Time=316.5 s"),s("C_mgml=2 ug/ml, Time=317 s"),s("C_mgml=2 ug/ml, Time=317.5 s"),s("C_mgml=2 ug/ml, Time=318 s"),s("C_mgml=2 ug/ml, Time=318.5 s"),s("C_mgml=2 ug/ml, Time=319 s"),s("C_mgml=2 ug/ml, Time=319.5 s"),s("C_mgml=2 ug/ml, Time=320 s"),s("C_mgml=2 ug/ml, Time=320.5 s"),s("C_mgml=2 ug/ml, Time=321 s"),s("C_mgml=2 ug/ml, Time=321.5 s"),s("C_mgml=2 ug/ml, Time=322 s"),s("C_mgml=2 ug/ml, Time=322.5 s"),s("C_mgml=2 ug/ml, Time=323 s"),s("C_mgml=2 ug/ml, Time=323.5 s"),s("C_mgml=2 ug/ml, Time=324 s"),s("C_mgml=2 ug/ml, Time=324.5 s"),s("C_mgml=2 ug/ml, Time=325 s"),s("C_mgml=2 ug/ml, Time=325.5 s"),s("C_mgml=2 ug/ml, Time=326 s"),s("C_mgml=2 ug/ml, Time=326.5 s"),s("C_mgml=2 ug/ml, Time=327 s"),s("C_mgml=2 ug/ml, Time=327.5 s"),s("C_mgml=2 ug/ml, Time=328 s"),s("C_mgml=2 ug/ml, Time=328.5 s"),s("C_mgml=2 ug/ml, Time=329 s"),s("C_mgml=2 ug/ml, Time=329.5 s"),s("C_mgml=2 ug/ml, Time=330 s"),s("C_mgml=2 ug/ml, Time=330.5 s"),s("C_mgml=2 ug/ml, Time=331 s"),s("C_mgml=2 ug/ml, Time=331.5 s"),s("C_mgml=2 ug/ml, Time=332 s"),s("C_mgml=2 ug/ml, Time=332.5 s"),s("C_mgml=2 ug/ml, Time=333 s"),s("C_mgml=2 ug/ml, Time=333.5 s"),s("C_mgml=2 ug/ml, Time=334 s"),s("C_mgml=2 ug/ml, Time=334.5 s"),s("C_mgml=2 ug/ml, Time=335 s"),s("C_mgml=2 ug/ml, Time=335.5 s"),s("C_mgml=2 ug/ml, Time=336 s"),s("C_mgml=2 ug/ml, Time=336.5 s"),s("C_mgml=2 ug/ml, Time=337 s"),s("C_mgml=2 ug/ml, Time=337.5 s"),s("C_mgml=2 ug/ml, Time=338 s"),s("C_mgml=2 ug/ml, Time=338.5 s"),s("C_mgml=2 ug/ml, Time=339 s"),s("C_mgml=2 ug/ml, Time=339.5 s"),s("C_mgml=2 ug/ml, Time=340 s"),s("C_mgml=2 ug/ml, Time=340.5 s"),s("C_mgml=2 ug/ml, Time=341 s"),s("C_mgml=2 ug/ml, Time=341.5 s"),s("C_mgml=2 ug/ml, Time=342 s"),s("C_mgml=2 ug/ml, Time=342.5 s"),s("C_mgml=2 ug/ml, Time=343 s"),s("C_mgml=2 ug/ml, Time=343.5 s"),s("C_mgml=2 ug/ml, Time=344 s"),s("C_mgml=2 ug/ml, Time=344.5 s"),s("C_mgml=2 ug/ml, Time=345 s"),s("C_mgml=2 ug/ml, Time=345.5 s"),s("C_mgml=2 ug/ml, Time=346 s"),s("C_mgml=2 ug/ml, Time=346.5 s"),s("C_mgml=2 ug/ml, Time=347 s"),s("C_mgml=2 ug/ml, Time=347.5 s"),s("C_mgml=2 ug/ml, Time=348 s"),s("C_mgml=2 ug/ml, Time=348.5 s"),s("C_mgml=2 ug/ml, Time=349 s"),s("C_mgml=2 ug/ml, Time=349.5 s"),s("C_mgml=2 ug/ml, Time=350 s"),s("C_mgml=2 ug/ml, Time=350.5 s"),s("C_mgml=2 ug/ml, Time=351 s"),s("C_mgml=2 ug/ml, Time=351.5 s"),s("C_mgml=2 ug/ml, Time=352 s"),s("C_mgml=2 ug/ml, Time=352.5 s"),s("C_mgml=2 ug/ml, Time=353 s"),s("C_mgml=2 ug/ml, Time=353.5 s"),s("C_mgml=2 ug/ml, Time=354 s"),s("C_mgml=2 ug/ml, Time=354.5 s"),s("C_mgml=2 ug/ml, Time=355 s"),s("C_mgml=2 ug/ml, Time=355.5 s"),s("C_mgml=2 ug/ml, Time=356 s"),s("C_mgml=2 ug/ml, Time=356.5 s"),s("C_mgml=2 ug/ml, Time=357 s"),s("C_mgml=2 ug/ml, Time=357.5 s"),s("C_mgml=2 ug/ml, Time=358 s"),s("C_mgml=2 ug/ml, Time=358.5 s"),s("C_mgml=2 ug/ml, Time=359 s"),s("C_mgml=2 ug/ml, Time=359.5 s"),s("C_mgml=2 ug/ml, Time=360 s"),s("C_mgml=2 ug/ml, Time=360.5 s"),s("C_mgml=2 ug/ml, Time=361 s"),s("C_mgml=2 ug/ml, Time=361.5 s"),s("C_mgml=2 ug/ml, Time=362 s"),s("C_mgml=2 ug/ml, Time=362.5 s"),s("C_mgml=2 ug/ml, Time=363 s"),s("C_mgml=2 ug/ml, Time=363.5 s"),s("C_mgml=2 ug/ml, Time=364 s"),s("C_mgml=2 ug/ml, Time=364.5 s"),s("C_mgml=2 ug/ml, Time=365 s"),s("C_mgml=2 ug/ml, Time=365.5 s"),s("C_mgml=2 ug/ml, Time=366 s"),s("C_mgml=2 ug/ml, Time=366.5 s"),s("C_mgml=2 ug/ml, Time=367 s"),s("C_mgml=2 ug/ml, Time=367.5 s"),s("C_mgml=2 ug/ml, Time=368 s"),s("C_mgml=2 ug/ml, Time=368.5 s"),s("C_mgml=2 ug/ml, Time=369 s"),s("C_mgml=2 ug/ml, Time=369.5 s"),s("C_mgml=2 ug/ml, Time=370 s"),s("C_mgml=2 ug/ml, Time=370.5 s"),s("C_mgml=2 ug/ml, Time=371 s"),s("C_mgml=2 ug/ml, Time=371.5 s"),s("C_mgml=2 ug/ml, Time=372 s"),s("C_mgml=2 ug/ml, Time=372.5 s"),s("C_mgml=2 ug/ml, Time=373 s"),s("C_mgml=2 ug/ml, Time=373.5 s"),s("C_mgml=2 ug/ml, Time=374 s"),s("C_mgml=2 ug/ml, Time=374.5 s"),s("C_mgml=2 ug/ml, Time=375 s"),s("C_mgml=2 ug/ml, Time=375.5 s"),s("C_mgml=2 ug/ml, Time=376 s"),s("C_mgml=2 ug/ml, Time=376.5 s"),s("C_mgml=2 ug/ml, Time=377 s"),s("C_mgml=2 ug/ml, Time=377.5 s"),s("C_mgml=2 ug/ml, Time=378 s"),s("C_mgml=2 ug/ml, Time=378.5 s"),s("C_mgml=2 ug/ml, Time=379 s"),s("C_mgml=2 ug/ml, Time=379.5 s"),s("C_mgml=2 ug/ml, Time=380 s"),s("C_mgml=2 ug/ml, Time=380.5 s"),s("C_mgml=2 ug/ml, Time=381 s"),s("C_mgml=2 ug/ml, Time=381.5 s"),s("C_mgml=2 ug/ml, Time=382 s"),s("C_mgml=2 ug/ml, Time=382.5 s"),s("C_mgml=2 ug/ml, Time=383 s"),s("C_mgml=2 ug/ml, Time=383.5 s"),s("C_mgml=2 ug/ml, Time=384 s"),s("C_mgml=2 ug/ml, Time=384.5 s"),s("C_mgml=2 ug/ml, Time=385 s"),s("C_mgml=2 ug/ml, Time=385.5 s"),s("C_mgml=2 ug/ml, Time=386 s"),s("C_mgml=2 ug/ml, Time=386.5 s"),s("C_mgml=2 ug/ml, Time=387 s"),s("C_mgml=2 ug/ml, Time=387.5 s"),s("C_mgml=2 ug/ml, Time=388 s"),s("C_mgml=2 ug/ml, Time=388.5 s"),s("C_mgml=2 ug/ml, Time=389 s"),s("C_mgml=2 ug/ml, Time=389.5 s"),s("C_mgml=2 ug/ml, Time=390 s"),s("C_mgml=2 ug/ml, Time=390.5 s"),s("C_mgml=2 ug/ml, Time=391 s"),s("C_mgml=2 ug/ml, Time=391.5 s"),s("C_mgml=2 ug/ml, Time=392 s"),s("C_mgml=2 ug/ml, Time=392.5 s"),s("C_mgml=2 ug/ml, Time=393 s"),s("C_mgml=2 ug/ml, Time=393.5 s"),s("C_mgml=2 ug/ml, Time=394 s"),s("C_mgml=2 ug/ml, Time=394.5 s"),s("C_mgml=2 ug/ml, Time=395 s"),s("C_mgml=2 ug/ml, Time=395.5 s"),s("C_mgml=2 ug/ml, Time=396 s"),s("C_mgml=2 ug/ml, Time=396.5 s"),s("C_mgml=2 ug/ml, Time=397 s"),s("C_mgml=2 ug/ml, Time=397.5 s"),s("C_mgml=2 ug/ml, Time=398 s"),s("C_mgml=2 ug/ml, Time=398.5 s"),s("C_mgml=2 ug/ml, Time=399 s"),s("C_mgml=2 ug/ml, Time=399.5 s"),s("C_mgml=2 ug/ml, Time=400 s"),s("C_mgml=2 ug/ml, Time=400.5 s"),s("C_mgml=2 ug/ml, Time=401 s"),s("C_mgml=2 ug/ml, Time=401.5 s"),s("C_mgml=2 ug/ml, Time=402 s"),s("C_mgml=2 ug/ml, Time=402.5 s"),s("C_mgml=2 ug/ml, Time=403 s"),s("C_mgml=2 ug/ml, Time=403.5 s"),s("C_mgml=2 ug/ml, Time=404 s"),s("C_mgml=2 ug/ml, Time=404.5 s"),s("C_mgml=2 ug/ml, Time=405 s"),s("C_mgml=2 ug/ml, Time=405.5 s"),s("C_mgml=2 ug/ml, Time=406 s"),s("C_mgml=2 ug/ml, Time=406.5 s"),s("C_mgml=2 ug/ml, Time=407 s"),s("C_mgml=2 ug/ml, Time=407.5 s"),s("C_mgml=2 ug/ml, Time=408 s"),s("C_mgml=2 ug/ml, Time=408.5 s"),s("C_mgml=2 ug/ml, Time=409 s"),s("C_mgml=2 ug/ml, Time=409.5 s"),s("C_mgml=2 ug/ml, Time=410 s"),s("C_mgml=2 ug/ml, Time=410.5 s"),s("C_mgml=2 ug/ml, Time=411 s"),s("C_mgml=2 ug/ml, Time=411.5 s"),s("C_mgml=2 ug/ml, Time=412 s"),s("C_mgml=2 ug/ml, Time=412.5 s"),s("C_mgml=2 ug/ml, Time=413 s"),s("C_mgml=2 ug/ml, Time=413.5 s"),s("C_mgml=2 ug/ml, Time=414 s"),s("C_mgml=2 ug/ml, Time=414.5 s"),s("C_mgml=2 ug/ml, Time=415 s"),s("C_mgml=2 ug/ml, Time=415.5 s"),s("C_mgml=2 ug/ml, Time=416 s"),s("C_mgml=2 ug/ml, Time=416.5 s"),s("C_mgml=2 ug/ml, Time=417 s"),s("C_mgml=2 ug/ml, Time=417.5 s"),s("C_mgml=2 ug/ml, Time=418 s"),s("C_mgml=2 ug/ml, Time=418.5 s"),s("C_mgml=2 ug/ml, Time=419 s"),s("C_mgml=2 ug/ml, Time=419.5 s"),s("C_mgml=2 ug/ml, Time=420 s"),s("C_mgml=2 ug/ml, Time=420.5 s"),s("C_mgml=2 ug/ml, Time=421 s"),s("C_mgml=2 ug/ml, Time=421.5 s"),s("C_mgml=2 ug/ml, Time=422 s"),s("C_mgml=2 ug/ml, Time=422.5 s"),s("C_mgml=2 ug/ml, Time=423 s"),s("C_mgml=2 ug/ml, Time=423.5 s"),s("C_mgml=2 ug/ml, Time=424 s"),s("C_mgml=2 ug/ml, Time=424.5 s"),s("C_mgml=2 ug/ml, Time=425 s"),s("C_mgml=2 ug/ml, Time=425.5 s"),s("C_mgml=2 ug/ml, Time=426 s"),s("C_mgml=2 ug/ml, Time=426.5 s"),s("C_mgml=2 ug/ml, Time=427 s"),s("C_mgml=2 ug/ml, Time=427.5 s"),s("C_mgml=2 ug/ml, Time=428 s"),s("C_mgml=2 ug/ml, Time=428.5 s"),s("C_mgml=2 ug/ml, Time=429 s"),s("C_mgml=2 ug/ml, Time=429.5 s"),s("C_mgml=2 ug/ml, Time=430 s"),s("C_mgml=2 ug/ml, Time=430.5 s"),s("C_mgml=2 ug/ml, Time=431 s"),s("C_mgml=2 ug/ml, Time=431.5 s"),s("C_mgml=2 ug/ml, Time=432 s"),s("C_mgml=2 ug/ml, Time=432.5 s"),s("C_mgml=2 ug/ml, Time=433 s"),s("C_mgml=2 ug/ml, Time=433.5 s"),s("C_mgml=2 ug/ml, Time=434 s"),s("C_mgml=2 ug/ml, Time=434.5 s"),s("C_mgml=2 ug/ml, Time=435 s"),s("C_mgml=2 ug/ml, Time=435.5 s"),s("C_mgml=2 ug/ml, Time=436 s"),s("C_mgml=2 ug/ml, Time=436.5 s"),s("C_mgml=2 ug/ml, Time=437 s"),s("C_mgml=2 ug/ml, Time=437.5 s"),s("C_mgml=2 ug/ml, Time=438 s"),s("C_mgml=2 ug/ml, Time=438.5 s"),s("C_mgml=2 ug/ml, Time=439 s"),s("C_mgml=2 ug/ml, Time=439.5 s"),s("C_mgml=2 ug/ml, Time=440 s"),s("C_mgml=2 ug/ml, Time=440.5 s"),s("C_mgml=2 ug/ml, Time=441 s"),s("C_mgml=2 ug/ml, Time=441.5 s"),s("C_mgml=2 ug/ml, Time=442 s"),s("C_mgml=2 ug/ml, Time=442.5 s"),s("C_mgml=2 ug/ml, Time=443 s"),s("C_mgml=2 ug/ml, Time=443.5 s"),s("C_mgml=2 ug/ml, Time=444 s"),s("C_mgml=2 ug/ml, Time=444.5 s"),s("C_mgml=2 ug/ml, Time=445 s"),s("C_mgml=2 ug/ml, Time=445.5 s"),s("C_mgml=2 ug/ml, Time=446 s"),s("C_mgml=2 ug/ml, Time=446.5 s"),s("C_mgml=2 ug/ml, Time=447 s"),s("C_mgml=2 ug/ml, Time=447.5 s"),s("C_mgml=2 ug/ml, Time=448 s"),s("C_mgml=2 ug/ml, Time=448.5 s"),s("C_mgml=2 ug/ml, Time=449 s"),s("C_mgml=2 ug/ml, Time=449.5 s"),s("C_mgml=2 ug/ml, Time=450 s"),s("C_mgml=2 ug/ml, Time=450.5 s"),s("C_mgml=2 ug/ml, Time=451 s"),s("C_mgml=2 ug/ml, Time=451.5 s"),s("C_mgml=2 ug/ml, Time=452 s"),s("C_mgml=2 ug/ml, Time=452.5 s"),s("C_mgml=2 ug/ml, Time=453 s"),s("C_mgml=2 ug/ml, Time=453.5 s"),s("C_mgml=2 ug/ml, Time=454 s"),s("C_mgml=2 ug/ml, Time=454.5 s"),s("C_mgml=2 ug/ml, Time=455 s"),s("C_mgml=2 ug/ml, Time=455.5 s"),s("C_mgml=2 ug/ml, Time=456 s"),s("C_mgml=2 ug/ml, Time=456.5 s"),s("C_mgml=2 ug/ml, Time=457 s"),s("C_mgml=2 ug/ml, Time=457.5 s"),s("C_mgml=2 ug/ml, Time=458 s"),s("C_mgml=2 ug/ml, Time=458.5 s"),s("C_mgml=2 ug/ml, Time=459 s"),s("C_mgml=2 ug/ml, Time=459.5 s"),s("C_mgml=2 ug/ml, Time=460 s"),s("C_mgml=2 ug/ml, Time=460.5 s"),s("C_mgml=2 ug/ml, Time=461 s"),s("C_mgml=2 ug/ml, Time=461.5 s"),s("C_mgml=2 ug/ml, Time=462 s"),s("C_mgml=2 ug/ml, Time=462.5 s"),s("C_mgml=2 ug/ml, Time=463 s"),s("C_mgml=2 ug/ml, Time=463.5 s"),s("C_mgml=2 ug/ml, Time=464 s"),s("C_mgml=2 ug/ml, Time=464.5 s"),s("C_mgml=2 ug/ml, Time=465 s"),s("C_mgml=2 ug/ml, Time=465.5 s"),s("C_mgml=2 ug/ml, Time=466 s"),s("C_mgml=2 ug/ml, Time=466.5 s"),s("C_mgml=2 ug/ml, Time=467 s"),s("C_mgml=2 ug/ml, Time=467.5 s"),s("C_mgml=2 ug/ml, Time=468 s"),s("C_mgml=2 ug/ml, Time=468.5 s"),s("C_mgml=2 ug/ml, Time=469 s"),s("C_mgml=2 ug/ml, Time=469.5 s"),s("C_mgml=2 ug/ml, Time=470 s"),s("C_mgml=2 ug/ml, Time=470.5 s"),s("C_mgml=2 ug/ml, Time=471 s"),s("C_mgml=2 ug/ml, Time=471.5 s"),s("C_mgml=2 ug/ml, Time=472 s"),s("C_mgml=2 ug/ml, Time=472.5 s"),s("C_mgml=2 ug/ml, Time=473 s"),s("C_mgml=2 ug/ml, Time=473.5 s"),s("C_mgml=2 ug/ml, Time=474 s"),s("C_mgml=2 ug/ml, Time=474.5 s"),s("C_mgml=2 ug/ml, Time=475 s"),s("C_mgml=2 ug/ml, Time=475.5 s"),s("C_mgml=2 ug/ml, Time=476 s"),s("C_mgml=2 ug/ml, Time=476.5 s"),s("C_mgml=2 ug/ml, Time=477 s"),s("C_mgml=2 ug/ml, Time=477.5 s"),s("C_mgml=2 ug/ml, Time=478 s"),s("C_mgml=2 ug/ml, Time=478.5 s"),s("C_mgml=2 ug/ml, Time=479 s"),s("C_mgml=2 ug/ml, Time=479.5 s"),s("C_mgml=2 ug/ml, Time=480 s"),s("C_mgml=2 ug/ml, Time=480.5 s"),s("C_mgml=2 ug/ml, Time=481 s"),s("C_mgml=2 ug/ml, Time=481.5 s"),s("C_mgml=2 ug/ml, Time=482 s"),s("C_mgml=2 ug/ml, Time=482.5 s"),s("C_mgml=2 ug/ml, Time=483 s"),s("C_mgml=2 ug/ml, Time=483.5 s"),s("C_mgml=2 ug/ml, Time=484 s"),s("C_mgml=2 ug/ml, Time=484.5 s"),s("C_mgml=2 ug/ml, Time=485 s"),s("C_mgml=2 ug/ml, Time=485.5 s"),s("C_mgml=2 ug/ml, Time=486 s"),s("C_mgml=2 ug/ml, Time=486.5 s"),s("C_mgml=2 ug/ml, Time=487 s"),s("C_mgml=2 ug/ml, Time=487.5 s"),s("C_mgml=2 ug/ml, Time=488 s"),s("C_mgml=2 ug/ml, Time=488.5 s"),s("C_mgml=2 ug/ml, Time=489 s"),s("C_mgml=2 ug/ml, Time=489.5 s"),s("C_mgml=2 ug/ml, Time=490 s"),s("C_mgml=2 ug/ml, Time=490.5 s"),s("C_mgml=2 ug/ml, Time=491 s"),s("C_mgml=2 ug/ml, Time=491.5 s"),s("C_mgml=2 ug/ml, Time=492 s"),s("C_mgml=2 ug/ml, Time=492.5 s"),s("C_mgml=2 ug/ml, Time=493 s"),s("C_mgml=2 ug/ml, Time=493.5 s"),s("C_mgml=2 ug/ml, Time=494 s"),s("C_mgml=2 ug/ml, Time=494.5 s"),s("C_mgml=2 ug/ml, Time=495 s"),s("C_mgml=2 ug/ml, Time=495.5 s"),s("C_mgml=2 ug/ml, Time=496 s"),s("C_mgml=2 ug/ml, Time=496.5 s"),s("C_mgml=2 ug/ml, Time=497 s"),s("C_mgml=2 ug/ml, Time=497.5 s"),s("C_mgml=2 ug/ml, Time=498 s"),s("C_mgml=2 ug/ml, Time=498.5 s"),s("C_mgml=2 ug/ml, Time=499 s"),s("C_mgml=2 ug/ml, Time=499.5 s"),s("C_mgml=2 ug/ml, Time=500 s"),s("C_mgml=2 ug/ml, Time=500.5 s"),s("C_mgml=2 ug/ml, Time=501 s"),s("C_mgml=2 ug/ml, Time=501.5 s"),s("C_mgml=2 ug/ml, Time=502 s"),s("C_mgml=2 ug/ml, Time=502.5 s"),s("C_mgml=2 ug/ml, Time=503 s"),s("C_mgml=2 ug/ml, Time=503.5 s"),s("C_mgml=2 ug/ml, Time=504 s"),s("C_mgml=2 ug/ml, Time=504.5 s"),s("C_mgml=2 ug/ml, Time=505 s"),s("C_mgml=2 ug/ml, Time=505.5 s"),s("C_mgml=2 ug/ml, Time=506 s"),s("C_mgml=2 ug/ml, Time=506.5 s"),s("C_mgml=2 ug/ml, Time=507 s"),s("C_mgml=2 ug/ml, Time=507.5 s"),s("C_mgml=2 ug/ml, Time=508 s"),s("C_mgml=2 ug/ml, Time=508.5 s"),s("C_mgml=2 ug/ml, Time=509 s"),s("C_mgml=2 ug/ml, Time=509.5 s"),s("C_mgml=2 ug/ml, Time=510 s"),s("C_mgml=2 ug/ml, Time=510.5 s"),s("C_mgml=2 ug/ml, Time=511 s"),s("C_mgml=2 ug/ml, Time=511.5 s"),s("C_mgml=2 ug/ml, Time=512 s"),s("C_mgml=2 ug/ml, Time=512.5 s"),s("C_mgml=2 ug/ml, Time=513 s"),s("C_mgml=2 ug/ml, Time=513.5 s"),s("C_mgml=2 ug/ml, Time=514 s"),s("C_mgml=2 ug/ml, Time=514.5 s"),s("C_mgml=2 ug/ml, Time=515 s"),s("C_mgml=2 ug/ml, Time=515.5 s"),s("C_mgml=2 ug/ml, Time=516 s"),s("C_mgml=2 ug/ml, Time=516.5 s"),s("C_mgml=2 ug/ml, Time=517 s"),s("C_mgml=2 ug/ml, Time=517.5 s"),s("C_mgml=2 ug/ml, Time=518 s"),s("C_mgml=2 ug/ml, Time=518.5 s"),s("C_mgml=2 ug/ml, Time=519 s"),s("C_mgml=2 ug/ml, Time=519.5 s"),s("C_mgml=2 ug/ml, Time=520 s"),s("C_mgml=2 ug/ml, Time=520.5 s"),s("C_mgml=2 ug/ml, Time=521 s"),s("C_mgml=2 ug/ml, Time=521.5 s"),s("C_mgml=2 ug/ml, Time=522 s"),s("C_mgml=2 ug/ml, Time=522.5 s"),s("C_mgml=2 ug/ml, Time=523 s"),s("C_mgml=2 ug/ml, Time=523.5 s"),s("C_mgml=2 ug/ml, Time=524 s"),s("C_mgml=2 ug/ml, Time=524.5 s"),s("C_mgml=2 ug/ml, Time=525 s"),s("C_mgml=2 ug/ml, Time=525.5 s"),s("C_mgml=2 ug/ml, Time=526 s"),s("C_mgml=2 ug/ml, Time=526.5 s"),s("C_mgml=2 ug/ml, Time=527 s"),s("C_mgml=2 ug/ml, Time=527.5 s"),s("C_mgml=2 ug/ml, Time=528 s"),s("C_mgml=2 ug/ml, Time=528.5 s"),s("C_mgml=2 ug/ml, Time=529 s"),s("C_mgml=2 ug/ml, Time=529.5 s"),s("C_mgml=2 ug/ml, Time=530 s"),s("C_mgml=2 ug/ml, Time=530.5 s"),s("C_mgml=2 ug/ml, Time=531 s"),s("C_mgml=2 ug/ml, Time=531.5 s"),s("C_mgml=2 ug/ml, Time=532 s"),s("C_mgml=2 ug/ml, Time=532.5 s"),s("C_mgml=2 ug/ml, Time=533 s"),s("C_mgml=2 ug/ml, Time=533.5 s"),s("C_mgml=2 ug/ml, Time=534 s"),s("C_mgml=2 ug/ml, Time=534.5 s"),s("C_mgml=2 ug/ml, Time=535 s"),s("C_mgml=2 ug/ml, Time=535.5 s"),s("C_mgml=2 ug/ml, Time=536 s"),s("C_mgml=2 ug/ml, Time=536.5 s"),s("C_mgml=2 ug/ml, Time=537 s"),s("C_mgml=2 ug/ml, Time=537.5 s"),s("C_mgml=2 ug/ml, Time=538 s"),s("C_mgml=2 ug/ml, Time=538.5 s"),s("C_mgml=2 ug/ml, Time=539 s"),s("C_mgml=2 ug/ml, Time=539.5 s"),s("C_mgml=2 ug/ml, Time=540 s"),s("C_mgml=2 ug/ml, Time=540.5 s"),s("C_mgml=2 ug/ml, Time=541 s"),s("C_mgml=2 ug/ml, Time=541.5 s"),s("C_mgml=2 ug/ml, Time=542 s"),s("C_mgml=2 ug/ml, Time=542.5 s"),s("C_mgml=2 ug/ml, Time=543 s"),s("C_mgml=2 ug/ml, Time=543.5 s"),s("C_mgml=2 ug/ml, Time=544 s"),s("C_mgml=2 ug/ml, Time=544.5 s"),s("C_mgml=2 ug/ml, Time=545 s"),s("C_mgml=2 ug/ml, Time=545.5 s"),s("C_mgml=2 ug/ml, Time=546 s"),s("C_mgml=2 ug/ml, Time=546.5 s"),s("C_mgml=2 ug/ml, Time=547 s"),s("C_mgml=2 ug/ml, Time=547.5 s"),s("C_mgml=2 ug/ml, Time=548 s"),s("C_mgml=2 ug/ml, Time=548.5 s"),s("C_mgml=2 ug/ml, Time=549 s"),s("C_mgml=2 ug/ml, Time=549.5 s"),s("C_mgml=2 ug/ml, Time=550 s"),s("C_mgml=2 ug/ml, Time=550.5 s"),s("C_mgml=2 ug/ml, Time=551 s"),s("C_mgml=2 ug/ml, Time=551.5 s"),s("C_mgml=2 ug/ml, Time=552 s"),s("C_mgml=2 ug/ml, Time=552.5 s"),s("C_mgml=2 ug/ml, Time=553 s"),s("C_mgml=2 ug/ml, Time=553.5 s"),s("C_mgml=2 ug/ml, Time=554 s"),s("C_mgml=2 ug/ml, Time=554.5 s"),s("C_mgml=2 ug/ml, Time=555 s"),s("C_mgml=2 ug/ml, Time=555.5 s"),s("C_mgml=2 ug/ml, Time=556 s"),s("C_mgml=2 ug/ml, Time=556.5 s"),s("C_mgml=2 ug/ml, Time=557 s"),s("C_mgml=2 ug/ml, Time=557.5 s"),s("C_mgml=2 ug/ml, Time=558 s"),s("C_mgml=2 ug/ml, Time=558.5 s"),s("C_mgml=2 ug/ml, Time=559 s"),s("C_mgml=2 ug/ml, Time=559.5 s"),s("C_mgml=2 ug/ml, Time=560 s"),s("C_mgml=2 ug/ml, Time=560.5 s"),s("C_mgml=2 ug/ml, Time=561 s"),s("C_mgml=2 ug/ml, Time=561.5 s"),s("C_mgml=2 ug/ml, Time=562 s"),s("C_mgml=2 ug/ml, Time=562.5 s"),s("C_mgml=2 ug/ml, Time=563 s"),s("C_mgml=2 ug/ml, Time=563.5 s"),s("C_mgml=2 ug/ml, Time=564 s"),s("C_mgml=2 ug/ml, Time=564.5 s"),s("C_mgml=2 ug/ml, Time=565 s"),s("C_mgml=2 ug/ml, Time=565.5 s"),s("C_mgml=2 ug/ml, Time=566 s"),s("C_mgml=2 ug/ml, Time=566.5 s"),s("C_mgml=2 ug/ml, Time=567 s"),s("C_mgml=2 ug/ml, Time=567.5 s"),s("C_mgml=2 ug/ml, Time=568 s"),s("C_mgml=2 ug/ml, Time=568.5 s"),s("C_mgml=2 ug/ml, Time=569 s"),s("C_mgml=2 ug/ml, Time=569.5 s"),s("C_mgml=2 ug/ml, Time=570 s"),s("C_mgml=2 ug/ml, Time=570.5 s"),s("C_mgml=2 ug/ml, Time=571 s"),s("C_mgml=2 ug/ml, Time=571.5 s"),s("C_mgml=2 ug/ml, Time=572 s"),s("C_mgml=2 ug/ml, Time=572.5 s"),s("C_mgml=2 ug/ml, Time=573 s"),s("C_mgml=2 ug/ml, Time=573.5 s"),s("C_mgml=2 ug/ml, Time=574 s"),s("C_mgml=2 ug/ml, Time=574.5 s"),s("C_mgml=2 ug/ml, Time=575 s"),s("C_mgml=2 ug/ml, Time=575.5 s"),s("C_mgml=2 ug/ml, Time=576 s"),s("C_mgml=2 ug/ml, Time=576.5 s"),s("C_mgml=2 ug/ml, Time=577 s"),s("C_mgml=2 ug/ml, Time=577.5 s"),s("C_mgml=2 ug/ml, Time=578 s"),s("C_mgml=2 ug/ml, Time=578.5 s"),s("C_mgml=2 ug/ml, Time=579 s"),s("C_mgml=2 ug/ml, Time=579.5 s"),s("C_mgml=2 ug/ml, Time=580 s"),s("C_mgml=2 ug/ml, Time=580.5 s"),s("C_mgml=2 ug/ml, Time=581 s"),s("C_mgml=2 ug/ml, Time=581.5 s"),s("C_mgml=2 ug/ml, Time=582 s"),s("C_mgml=2 ug/ml, Time=582.5 s"),s("C_mgml=2 ug/ml, Time=583 s"),s("C_mgml=2 ug/ml, Time=583.5 s"),s("C_mgml=2 ug/ml, Time=584 s"),s("C_mgml=2 ug/ml, Time=584.5 s"),s("C_mgml=2 ug/ml, Time=585 s"),s("C_mgml=2 ug/ml, Time=585.5 s"),s("C_mgml=2 ug/ml, Time=586 s"),s("C_mgml=2 ug/ml, Time=586.5 s"),s("C_mgml=2 ug/ml, Time=587 s"),s("C_mgml=2 ug/ml, Time=587.5 s"),s("C_mgml=2 ug/ml, Time=588 s"),s("C_mgml=2 ug/ml, Time=588.5 s"),s("C_mgml=2 ug/ml, Time=589 s"),s("C_mgml=2 ug/ml, Time=589.5 s"),s("C_mgml=2 ug/ml, Time=590 s"),s("C_mgml=2 ug/ml, Time=590.5 s"),s("C_mgml=2 ug/ml, Time=591 s"),s("C_mgml=2 ug/ml, Time=591.5 s"),s("C_mgml=2 ug/ml, Time=592 s"),s("C_mgml=2 ug/ml, Time=592.5 s"),s("C_mgml=2 ug/ml, Time=593 s"),s("C_mgml=2 ug/ml, Time=593.5 s"),s("C_mgml=2 ug/ml, Time=594 s"),s("C_mgml=2 ug/ml, Time=594.5 s"),s("C_mgml=2 ug/ml, Time=595 s"),s("C_mgml=2 ug/ml, Time=595.5 s"),s("C_mgml=2 ug/ml, Time=596 s"),s("C_mgml=2 ug/ml, Time=596.5 s"),s("C_mgml=2 ug/ml, Time=597 s"),s("C_mgml=2 ug/ml, Time=597.5 s"),s("C_mgml=2 ug/ml, Time=598 s"),s("C_mgml=2 ug/ml, Time=598.5 s"),s("C_mgml=2 ug/ml, Time=599 s"),s("C_mgml=2 ug/ml, Time=599.5 s"),s("C_mgml=2 ug/ml, Time=600 s"),s("C_mgml=2 ug/ml, Time=600.5 s"),s("C_mgml=2 ug/ml, Time=601 s"),s("C_mgml=2 ug/ml, Time=601.5 s"),s("C_mgml=2 ug/ml, Time=602 s"),s("C_mgml=2 ug/ml, Time=602.5 s"),s("C_mgml=2 ug/ml, Time=603 s"),s("C_mgml=2 ug/ml, Time=603.5 s"),s("C_mgml=2 ug/ml, Time=604 s"),s("C_mgml=2 ug/ml, Time=604.5 s"),s("C_mgml=2 ug/ml, Time=605 s"),s("C_mgml=2 ug/ml, Time=605.5 s"),s("C_mgml=2 ug/ml, Time=606 s"),s("C_mgml=2 ug/ml, Time=606.5 s"),s("C_mgml=2 ug/ml, Time=607 s"),s("C_mgml=2 ug/ml, Time=607.5 s"),s("C_mgml=2 ug/ml, Time=608 s"),s("C_mgml=2 ug/ml, Time=608.5 s"),s("C_mgml=2 ug/ml, Time=609 s"),s("C_mgml=2 ug/ml, Time=609.5 s"),s("C_mgml=2 ug/ml, Time=610 s"),s("C_mgml=2 ug/ml, Time=610.5 s"),s("C_mgml=2 ug/ml, Time=611 s"),s("C_mgml=2 ug/ml, Time=611.5 s"),s("C_mgml=2 ug/ml, Time=612 s"),s("C_mgml=2 ug/ml, Time=612.5 s"),s("C_mgml=2 ug/ml, Time=613 s"),s("C_mgml=2 ug/ml, Time=613.5 s"),s("C_mgml=2 ug/ml, Time=614 s"),s("C_mgml=2 ug/ml, Time=614.5 s"),s("C_mgml=2 ug/ml, Time=615 s"),s("C_mgml=2 ug/ml, Time=615.5 s"),s("C_mgml=2 ug/ml, Time=616 s"),s("C_mgml=2 ug/ml, Time=616.5 s"),s("C_mgml=2 ug/ml, Time=617 s"),s("C_mgml=2 ug/ml, Time=617.5 s"),s("C_mgml=2 ug/ml, Time=618 s"),s("C_mgml=2 ug/ml, Time=618.5 s"),s("C_mgml=2 ug/ml, Time=619 s"),s("C_mgml=2 ug/ml, Time=619.5 s"),s("C_mgml=2 ug/ml, Time=620 s"),s("C_mgml=2 ug/ml, Time=620.5 s"),s("C_mgml=2 ug/ml, Time=621 s"),s("C_mgml=2 ug/ml, Time=621.5 s"),s("C_mgml=2 ug/ml, Time=622 s"),s("C_mgml=2 ug/ml, Time=622.5 s"),s("C_mgml=2 ug/ml, Time=623 s"),s("C_mgml=2 ug/ml, Time=623.5 s"),s("C_mgml=2 ug/ml, Time=624 s"),s("C_mgml=2 ug/ml, Time=624.5 s"),s("C_mgml=2 ug/ml, Time=625 s"),s("C_mgml=2 ug/ml, Time=625.5 s"),s("C_mgml=2 ug/ml, Time=626 s"),s("C_mgml=2 ug/ml, Time=626.5 s"),s("C_mgml=2 ug/ml, Time=627 s"),s("C_mgml=2 ug/ml, Time=627.5 s"),s("C_mgml=2 ug/ml, Time=628 s"),s("C_mgml=2 ug/ml, Time=628.5 s"),s("C_mgml=2 ug/ml, Time=629 s"),s("C_mgml=2 ug/ml, Time=629.5 s"),s("C_mgml=2 ug/ml, Time=630 s"),s("C_mgml=2 ug/ml, Time=630.5 s"),s("C_mgml=2 ug/ml, Time=631 s"),s("C_mgml=2 ug/ml, Time=631.5 s"),s("C_mgml=2 ug/ml, Time=632 s"),s("C_mgml=2 ug/ml, Time=632.5 s"),s("C_mgml=2 ug/ml, Time=633 s"),s("C_mgml=2 ug/ml, Time=633.5 s"),s("C_mgml=2 ug/ml, Time=634 s"),s("C_mgml=2 ug/ml, Time=634.5 s"),s("C_mgml=2 ug/ml, Time=635 s"),s("C_mgml=2 ug/ml, Time=635.5 s"),s("C_mgml=2 ug/ml, Time=636 s"),s("C_mgml=2 ug/ml, Time=636.5 s"),s("C_mgml=2 ug/ml, Time=637 s"),s("C_mgml=2 ug/ml, Time=637.5 s"),s("C_mgml=2 ug/ml, Time=638 s"),s("C_mgml=2 ug/ml, Time=638.5 s"),s("C_mgml=2 ug/ml, Time=639 s"),s("C_mgml=2 ug/ml, Time=639.5 s"),s("C_mgml=2 ug/ml, Time=640 s"),s("C_mgml=2 ug/ml, Time=640.5 s"),s("C_mgml=2 ug/ml, Time=641 s"),s("C_mgml=2 ug/ml, Time=641.5 s"),s("C_mgml=2 ug/ml, Time=642 s"),s("C_mgml=2 ug/ml, Time=642.5 s"),s("C_mgml=2 ug/ml, Time=643 s"),s("C_mgml=2 ug/ml, Time=643.5 s"),s("C_mgml=2 ug/ml, Time=644 s"),s("C_mgml=2 ug/ml, Time=644.5 s"),s("C_mgml=2 ug/ml, Time=645 s"),s("C_mgml=2 ug/ml, Time=645.5 s"),s("C_mgml=2 ug/ml, Time=646 s"),s("C_mgml=2 ug/ml, Time=646.5 s"),s("C_mgml=2 ug/ml, Time=647 s"),s("C_mgml=2 ug/ml, Time=647.5 s"),s("C_mgml=2 ug/ml, Time=648 s"),s("C_mgml=2 ug/ml, Time=648.5 s"),s("C_mgml=2 ug/ml, Time=649 s"),s("C_mgml=2 ug/ml, Time=649.5 s"),s("C_mgml=2 ug/ml, Time=650 s"),s("C_mgml=2 ug/ml, Time=650.5 s"),s("C_mgml=2 ug/ml, Time=651 s"),s("C_mgml=2 ug/ml, Time=651.5 s"),s("C_mgml=2 ug/ml, Time=652 s"),s("C_mgml=2 ug/ml, Time=652.5 s"),s("C_mgml=2 ug/ml, Time=653 s"),s("C_mgml=2 ug/ml, Time=653.5 s"),s("C_mgml=2 ug/ml, Time=654 s"),s("C_mgml=2 ug/ml, Time=654.5 s"),s("C_mgml=2 ug/ml, Time=655 s"),s("C_mgml=2 ug/ml, Time=655.5 s"),s("C_mgml=2 ug/ml, Time=656 s"),s("C_mgml=2 ug/ml, Time=656.5 s"),s("C_mgml=2 ug/ml, Time=657 s"),s("C_mgml=2 ug/ml, Time=657.5 s"),s("C_mgml=2 ug/ml, Time=658 s"),s("C_mgml=2 ug/ml, Time=658.5 s"),s("C_mgml=2 ug/ml, Time=659 s"),s("C_mgml=2 ug/ml, Time=659.5 s"),s("C_mgml=2 ug/ml, Time=660 s"),s("C_mgml=2 ug/ml, Time=660.5 s"),s("C_mgml=2 ug/ml, Time=661 s"),s("C_mgml=2 ug/ml, Time=661.5 s"),s("C_mgml=2 ug/ml, Time=662 s"),s("C_mgml=2 ug/ml, Time=662.5 s"),s("C_mgml=2 ug/ml, Time=663 s"),s("C_mgml=2 ug/ml, Time=663.5 s"),s("C_mgml=2 ug/ml, Time=664 s"),s("C_mgml=2 ug/ml, Time=664.5 s"),s("C_mgml=2 ug/ml, Time=665 s"),s("C_mgml=2 ug/ml, Time=665.5 s"),s("C_mgml=2 ug/ml, Time=666 s"),s("C_mgml=2 ug/ml, Time=666.5 s"),s("C_mgml=2 ug/ml, Time=667 s"),s("C_mgml=2 ug/ml, Time=667.5 s"),s("C_mgml=2 ug/ml, Time=668 s"),s("C_mgml=2 ug/ml, Time=668.5 s"),s("C_mgml=2 ug/ml, Time=669 s"),s("C_mgml=2 ug/ml, Time=669.5 s"),s("C_mgml=2 ug/ml, Time=670 s"),s("C_mgml=2 ug/ml, Time=670.5 s"),s("C_mgml=2 ug/ml, Time=671 s"),s("C_mgml=2 ug/ml, Time=671.5 s"),s("C_mgml=2 ug/ml, Time=672 s"),s("C_mgml=2 ug/ml, Time=672.5 s"),s("C_mgml=2 ug/ml, Time=673 s"),s("C_mgml=2 ug/ml, Time=673.5 s"),s("C_mgml=2 ug/ml, Time=674 s"),s("C_mgml=2 ug/ml, Time=674.5 s"),s("C_mgml=2 ug/ml, Time=675 s"),s("C_mgml=2 ug/ml, Time=675.5 s"),s("C_mgml=2 ug/ml, Time=676 s"),s("C_mgml=2 ug/ml, Time=676.5 s"),s("C_mgml=2 ug/ml, Time=677 s"),s("C_mgml=2 ug/ml, Time=677.5 s"),s("C_mgml=2 ug/ml, Time=678 s"),s("C_mgml=2 ug/ml, Time=678.5 s"),s("C_mgml=2 ug/ml, Time=679 s"),s("C_mgml=2 ug/ml, Time=679.5 s"),s("C_mgml=2 ug/ml, Time=680 s"),s("C_mgml=2 ug/ml, Time=680.5 s"),s("C_mgml=2 ug/ml, Time=681 s"),s("C_mgml=2 ug/ml, Time=681.5 s"),s("C_mgml=2 ug/ml, Time=682 s"),s("C_mgml=2 ug/ml, Time=682.5 s"),s("C_mgml=2 ug/ml, Time=683 s"),s("C_mgml=2 ug/ml, Time=683.5 s"),s("C_mgml=2 ug/ml, Time=684 s"),s("C_mgml=2 ug/ml, Time=684.5 s"),s("C_mgml=2 ug/ml, Time=685 s"),s("C_mgml=2 ug/ml, Time=685.5 s"),s("C_mgml=2 ug/ml, Time=686 s"),s("C_mgml=2 ug/ml, Time=686.5 s"),s("C_mgml=2 ug/ml, Time=687 s"),s("C_mgml=2 ug/ml, Time=687.5 s"),s("C_mgml=2 ug/ml, Time=688 s"),s("C_mgml=2 ug/ml, Time=688.5 s"),s("C_mgml=2 ug/ml, Time=689 s"),s("C_mgml=2 ug/ml, Time=689.5 s"),s("C_mgml=2 ug/ml, Time=690 s"),s("C_mgml=2 ug/ml, Time=690.5 s"),s("C_mgml=2 ug/ml, Time=691 s"),s("C_mgml=2 ug/ml, Time=691.5 s"),s("C_mgml=2 ug/ml, Time=692 s"),s("C_mgml=2 ug/ml, Time=692.5 s"),s("C_mgml=2 ug/ml, Time=693 s"),s("C_mgml=2 ug/ml, Time=693.5 s"),s("C_mgml=2 ug/ml, Time=694 s"),s("C_mgml=2 ug/ml, Time=694.5 s"),s("C_mgml=2 ug/ml, Time=695 s"),s("C_mgml=2 ug/ml, Time=695.5 s"),s("C_mgml=2 ug/ml, Time=696 s"),s("C_mgml=2 ug/ml, Time=696.5 s"),s("C_mgml=2 ug/ml, Time=697 s"),s("C_mgml=2 ug/ml, Time=697.5 s"),s("C_mgml=2 ug/ml, Time=698 s"),s("C_mgml=2 ug/ml, Time=698.5 s"),s("C_mgml=2 ug/ml, Time=699 s"),s("C_mgml=2 ug/ml, Time=699.5 s"),s("C_mgml=2 ug/ml, Time=700 s"),s("C_mgml=2 ug/ml, Time=700.5 s"),s("C_mgml=2 ug/ml, Time=701 s"),s("C_mgml=2 ug/ml, Time=701.5 s"),s("C_mgml=2 ug/ml, Time=702 s"),s("C_mgml=2 ug/ml, Time=702.5 s"),s("C_mgml=2 ug/ml, Time=703 s"),s("C_mgml=2 ug/ml, Time=703.5 s"),s("C_mgml=2 ug/ml, Time=704 s"),s("C_mgml=2 ug/ml, Time=704.5 s"),s("C_mgml=2 ug/ml, Time=705 s"),s("C_mgml=2 ug/ml, Time=705.5 s"),s("C_mgml=2 ug/ml, Time=706 s"),s("C_mgml=2 ug/ml, Time=706.5 s"),s("C_mgml=2 ug/ml, Time=707 s"),s("C_mgml=2 ug/ml, Time=707.5 s"),s("C_mgml=2 ug/ml, Time=708 s"),s("C_mgml=2 ug/ml, Time=708.5 s"),s("C_mgml=2 ug/ml, Time=709 s"),s("C_mgml=2 ug/ml, Time=709.5 s"),s("C_mgml=2 ug/ml, Time=710 s"),s("C_mgml=2 ug/ml, Time=710.5 s"),s("C_mgml=2 ug/ml, Time=711 s"),s("C_mgml=2 ug/ml, Time=711.5 s"),s("C_mgml=2 ug/ml, Time=712 s"),s("C_mgml=2 ug/ml, Time=712.5 s"),s("C_mgml=2 ug/ml, Time=713 s"),s("C_mgml=2 ug/ml, Time=713.5 s"),s("C_mgml=2 ug/ml, Time=714 s"),s("C_mgml=2 ug/ml, Time=714.5 s"),s("C_mgml=2 ug/ml, Time=715 s"),s("C_mgml=2 ug/ml, Time=715.5 s"),s("C_mgml=2 ug/ml, Time=716 s"),s("C_mgml=2 ug/ml, Time=716.5 s"),s("C_mgml=2 ug/ml, Time=717 s"),s("C_mgml=2 ug/ml, Time=717.5 s"),s("C_mgml=2 ug/ml, Time=718 s"),s("C_mgml=2 ug/ml, Time=718.5 s"),s("C_mgml=2 ug/ml, Time=719 s"),s("C_mgml=2 ug/ml, Time=719.5 s"),s("C_mgml=2 ug/ml, Time=720 s"),s("C_mgml=2 ug/ml, Time=720.5 s"),s("C_mgml=2 ug/ml, Time=721 s"),s("C_mgml=2 ug/ml, Time=721.5 s"),s("C_mgml=2 ug/ml, Time=722 s"),s("C_mgml=2 ug/ml, Time=722.5 s"),s("C_mgml=2 ug/ml, Time=723 s"),s("C_mgml=2 ug/ml, Time=723.5 s"),s("C_mgml=2 ug/ml, Time=724 s"),s("C_mgml=2 ug/ml, Time=724.5 s"),s("C_mgml=2 ug/ml, Time=725 s"),s("C_mgml=2 ug/ml, Time=725.5 s"),s("C_mgml=2 ug/ml, Time=726 s"),s("C_mgml=2 ug/ml, Time=726.5 s"),s("C_mgml=2 ug/ml, Time=727 s"),s("C_mgml=2 ug/ml, Time=727.5 s"),s("C_mgml=2 ug/ml, Time=728 s"),s("C_mgml=2 ug/ml, Time=728.5 s"),s("C_mgml=2 ug/ml, Time=729 s"),s("C_mgml=2 ug/ml, Time=729.5 s"),s("C_mgml=2 ug/ml, Time=730 s"),s("C_mgml=2 ug/ml, Time=730.5 s"),s("C_mgml=2 ug/ml, Time=731 s"),s("C_mgml=2 ug/ml, Time=731.5 s"),s("C_mgml=2 ug/ml, Time=732 s"),s("C_mgml=2 ug/ml, Time=732.5 s"),s("C_mgml=2 ug/ml, Time=733 s"),s("C_mgml=2 ug/ml, Time=733.5 s"),s("C_mgml=2 ug/ml, Time=734 s"),s("C_mgml=2 ug/ml, Time=734.5 s"),s("C_mgml=2 ug/ml, Time=735 s"),s("C_mgml=2 ug/ml, Time=735.5 s"),s("C_mgml=2 ug/ml, Time=736 s"),s("C_mgml=2 ug/ml, Time=736.5 s"),s("C_mgml=2 ug/ml, Time=737 s"),s("C_mgml=2 ug/ml, Time=737.5 s"),s("C_mgml=2 ug/ml, Time=738 s"),s("C_mgml=2 ug/ml, Time=738.5 s"),s("C_mgml=2 ug/ml, Time=739 s"),s("C_mgml=2 ug/ml, Time=739.5 s"),s("C_mgml=2 ug/ml, Time=740 s"),s("C_mgml=2 ug/ml, Time=740.5 s"),s("C_mgml=2 ug/ml, Time=741 s"),s("C_mgml=2 ug/ml, Time=741.5 s"),s("C_mgml=2 ug/ml, Time=742 s"),s("C_mgml=2 ug/ml, Time=742.5 s"),s("C_mgml=2 ug/ml, Time=743 s"),s("C_mgml=2 ug/ml, Time=743.5 s"),s("C_mgml=2 ug/ml, Time=744 s"),s("C_mgml=2 ug/ml, Time=744.5 s"),s("C_mgml=2 ug/ml, Time=745 s"),s("C_mgml=2 ug/ml, Time=745.5 s"),s("C_mgml=2 ug/ml, Time=746 s"),s("C_mgml=2 ug/ml, Time=746.5 s"),s("C_mgml=2 ug/ml, Time=747 s"),s("C_mgml=2 ug/ml, Time=747.5 s"),s("C_mgml=2 ug/ml, Time=748 s"),s("C_mgml=2 ug/ml, Time=748.5 s"),s("C_mgml=2 ug/ml, Time=749 s"),s("C_mgml=2 ug/ml, Time=749.5 s"),s("C_mgml=2 ug/ml, Time=750 s"),s("C_mgml=2 ug/ml, Time=750.5 s"),s("C_mgml=2 ug/ml, Time=751 s"),s("C_mgml=2 ug/ml, Time=751.5 s"),s("C_mgml=2 ug/ml, Time=752 s"),s("C_mgml=2 ug/ml, Time=752.5 s"),s("C_mgml=2 ug/ml, Time=753 s"),s("C_mgml=2 ug/ml, Time=753.5 s"),s("C_mgml=2 ug/ml, Time=754 s"),s("C_mgml=2 ug/ml, Time=754.5 s"),s("C_mgml=2 ug/ml, Time=755 s"),s("C_mgml=2 ug/ml, Time=755.5 s"),s("C_mgml=2 ug/ml, Time=756 s"),s("C_mgml=2 ug/ml, Time=756.5 s"),s("C_mgml=2 ug/ml, Time=757 s"),s("C_mgml=2 ug/ml, Time=757.5 s"),s("C_mgml=2 ug/ml, Time=758 s"),s("C_mgml=2 ug/ml, Time=758.5 s"),s("C_mgml=2 ug/ml, Time=759 s"),s("C_mgml=2 ug/ml, Time=759.5 s"),s("C_mgml=2 ug/ml, Time=760 s"),s("C_mgml=2 ug/ml, Time=760.5 s"),s("C_mgml=2 ug/ml, Time=761 s"),s("C_mgml=2 ug/ml, Time=761.5 s"),s("C_mgml=2 ug/ml, Time=762 s"),s("C_mgml=2 ug/ml, Time=762.5 s"),s("C_mgml=2 ug/ml, Time=763 s"),s("C_mgml=2 ug/ml, Time=763.5 s"),s("C_mgml=2 ug/ml, Time=764 s"),s("C_mgml=2 ug/ml, Time=764.5 s"),s("C_mgml=2 ug/ml, Time=765 s"),s("C_mgml=2 ug/ml, Time=765.5 s"),s("C_mgml=2 ug/ml, Time=766 s"),s("C_mgml=2 ug/ml, Time=766.5 s"),s("C_mgml=2 ug/ml, Time=767 s"),s("C_mgml=2 ug/ml, Time=767.5 s"),s("C_mgml=2 ug/ml, Time=768 s"),s("C_mgml=2 ug/ml, Time=768.5 s"),s("C_mgml=2 ug/ml, Time=769 s"),s("C_mgml=2 ug/ml, Time=769.5 s"),s("C_mgml=2 ug/ml, Time=770 s"),s("C_mgml=2 ug/ml, Time=770.5 s"),s("C_mgml=2 ug/ml, Time=771 s"),s("C_mgml=2 ug/ml, Time=771.5 s"),s("C_mgml=2 ug/ml, Time=772 s"),s("C_mgml=2 ug/ml, Time=772.5 s"),s("C_mgml=2 ug/ml, Time=773 s"),s("C_mgml=2 ug/ml, Time=773.5 s"),s("C_mgml=2 ug/ml, Time=774 s"),s("C_mgml=2 ug/ml, Time=774.5 s"),s("C_mgml=2 ug/ml, Time=775 s"),s("C_mgml=2 ug/ml, Time=775.5 s"),s("C_mgml=2 ug/ml, Time=776 s"),s("C_mgml=2 ug/ml, Time=776.5 s"),s("C_mgml=2 ug/ml, Time=777 s"),s("C_mgml=2 ug/ml, Time=777.5 s"),s("C_mgml=2 ug/ml, Time=778 s"),s("C_mgml=2 ug/ml, Time=778.5 s"),s("C_mgml=2 ug/ml, Time=779 s"),s("C_mgml=2 ug/ml, Time=779.5 s"),s("C_mgml=2 ug/ml, Time=780 s"),s("C_mgml=2 ug/ml, Time=780.5 s"),s("C_mgml=2 ug/ml, Time=781 s"),s("C_mgml=2 ug/ml, Time=781.5 s"),s("C_mgml=2 ug/ml, Time=782 s"),s("C_mgml=2 ug/ml, Time=782.5 s"),s("C_mgml=2 ug/ml, Time=783 s"),s("C_mgml=2 ug/ml, Time=783.5 s"),s("C_mgml=2 ug/ml, Time=784 s"),s("C_mgml=2 ug/ml, Time=784.5 s"),s("C_mgml=2 ug/ml, Time=785 s"),s("C_mgml=2 ug/ml, Time=785.5 s"),s("C_mgml=2 ug/ml, Time=786 s"),s("C_mgml=2 ug/ml, Time=786.5 s"),s("C_mgml=2 ug/ml, Time=787 s"),s("C_mgml=2 ug/ml, Time=787.5 s"),s("C_mgml=2 ug/ml, Time=788 s"),s("C_mgml=2 ug/ml, Time=788.5 s"),s("C_mgml=2 ug/ml, Time=789 s"),s("C_mgml=2 ug/ml, Time=789.5 s"),s("C_mgml=2 ug/ml, Time=790 s"),s("C_mgml=2 ug/ml, Time=790.5 s"),s("C_mgml=2 ug/ml, Time=791 s"),s("C_mgml=2 ug/ml, Time=791.5 s"),s("C_mgml=2 ug/ml, Time=792 s"),s("C_mgml=2 ug/ml, Time=792.5 s"),s("C_mgml=2 ug/ml, Time=793 s"),s("C_mgml=2 ug/ml, Time=793.5 s"),s("C_mgml=2 ug/ml, Time=794 s"),s("C_mgml=2 ug/ml, Time=794.5 s"),s("C_mgml=2 ug/ml, Time=795 s"),s("C_mgml=2 ug/ml, Time=795.5 s"),s("C_mgml=2 ug/ml, Time=796 s"),s("C_mgml=2 ug/ml, Time=796.5 s"),s("C_mgml=2 ug/ml, Time=797 s"),s("C_mgml=2 ug/ml, Time=797.5 s"),s("C_mgml=2 ug/ml, Time=798 s"),s("C_mgml=2 ug/ml, Time=798.5 s"),s("C_mgml=2 ug/ml, Time=799 s"),s("C_mgml=2 ug/ml, Time=799.5 s"),s("C_mgml=2 ug/ml, Time=800 s"),s("C_mgml=2 ug/ml, Time=800.5 s"),s("C_mgml=2 ug/ml, Time=801 s"),s("C_mgml=2 ug/ml, Time=801.5 s"),s("C_mgml=2 ug/ml, Time=802 s"),s("C_mgml=2 ug/ml, Time=802.5 s"),s("C_mgml=2 ug/ml, Time=803 s"),s("C_mgml=2 ug/ml, Time=803.5 s"),s("C_mgml=2 ug/ml, Time=804 s"),s("C_mgml=2 ug/ml, Time=804.5 s"),s("C_mgml=2 ug/ml, Time=805 s"),s("C_mgml=2 ug/ml, Time=805.5 s"),s("C_mgml=2 ug/ml, Time=806 s"),s("C_mgml=2 ug/ml, Time=806.5 s"),s("C_mgml=2 ug/ml, Time=807 s"),s("C_mgml=2 ug/ml, Time=807.5 s"),s("C_mgml=2 ug/ml, Time=808 s"),s("C_mgml=2 ug/ml, Time=808.5 s"),s("C_mgml=2 ug/ml, Time=809 s"),s("C_mgml=2 ug/ml, Time=809.5 s"),s("C_mgml=2 ug/ml, Time=810 s"),s("C_mgml=2 ug/ml, Time=810.5 s"),s("C_mgml=2 ug/ml, Time=811 s"),s("C_mgml=2 ug/ml, Time=811.5 s"),s("C_mgml=2 ug/ml, Time=812 s"),s("C_mgml=2 ug/ml, Time=812.5 s"),s("C_mgml=2 ug/ml, Time=813 s"),s("C_mgml=2 ug/ml, Time=813.5 s"),s("C_mgml=2 ug/ml, Time=814 s"),s("C_mgml=2 ug/ml, Time=814.5 s"),s("C_mgml=2 ug/ml, Time=815 s"),s("C_mgml=2 ug/ml, Time=815.5 s"),s("C_mgml=2 ug/ml, Time=816 s"),s("C_mgml=2 ug/ml, Time=816.5 s"),s("C_mgml=2 ug/ml, Time=817 s"),s("C_mgml=2 ug/ml, Time=817.5 s"),s("C_mgml=2 ug/ml, Time=818 s"),s("C_mgml=2 ug/ml, Time=818.5 s"),s("C_mgml=2 ug/ml, Time=819 s"),s("C_mgml=2 ug/ml, Time=819.5 s"),s("C_mgml=2 ug/ml, Time=820 s"),s("C_mgml=2 ug/ml, Time=820.5 s"),s("C_mgml=2 ug/ml, Time=821 s"),s("C_mgml=2 ug/ml, Time=821.5 s"),s("C_mgml=2 ug/ml, Time=822 s"),s("C_mgml=2 ug/ml, Time=822.5 s"),s("C_mgml=2 ug/ml, Time=823 s"),s("C_mgml=2 ug/ml, Time=823.5 s"),s("C_mgml=2 ug/ml, Time=824 s"),s("C_mgml=2 ug/ml, Time=824.5 s"),s("C_mgml=2 ug/ml, Time=825 s"),s("C_mgml=2 ug/ml, Time=825.5 s"),s("C_mgml=2 ug/ml, Time=826 s"),s("C_mgml=2 ug/ml, Time=826.5 s"),s("C_mgml=2 ug/ml, Time=827 s"),s("C_mgml=2 ug/ml, Time=827.5 s"),s("C_mgml=2 ug/ml, Time=828 s"),s("C_mgml=2 ug/ml, Time=828.5 s"),s("C_mgml=2 ug/ml, Time=829 s"),s("C_mgml=2 ug/ml, Time=829.5 s"),s("C_mgml=2 ug/ml, Time=830 s"),s("C_mgml=2 ug/ml, Time=830.5 s"),s("C_mgml=2 ug/ml, Time=831 s"),s("C_mgml=2 ug/ml, Time=831.5 s"),s("C_mgml=2 ug/ml, Time=832 s"),s("C_mgml=2 ug/ml, Time=832.5 s"),s("C_mgml=2 ug/ml, Time=833 s"),s("C_mgml=2 ug/ml, Time=833.5 s"),s("C_mgml=2 ug/ml, Time=834 s"),s("C_mgml=2 ug/ml, Time=834.5 s"),s("C_mgml=2 ug/ml, Time=835 s"),s("C_mgml=2 ug/ml, Time=835.5 s"),s("C_mgml=2 ug/ml, Time=836 s"),s("C_mgml=2 ug/ml, Time=836.5 s"),s("C_mgml=2 ug/ml, Time=837 s"),s("C_mgml=2 ug/ml, Time=837.5 s"),s("C_mgml=2 ug/ml, Time=838 s"),s("C_mgml=2 ug/ml, Time=838.5 s"),s("C_mgml=2 ug/ml, Time=839 s"),s("C_mgml=2 ug/ml, Time=839.5 s"),s("C_mgml=2 ug/ml, Time=840 s"),s("C_mgml=2 ug/ml, Time=840.5 s"),s("C_mgml=2 ug/ml, Time=841 s"),s("C_mgml=2 ug/ml, Time=841.5 s"),s("C_mgml=2 ug/ml, Time=842 s"),s("C_mgml=2 ug/ml, Time=842.5 s"),s("C_mgml=2 ug/ml, Time=843 s"),s("C_mgml=2 ug/ml, Time=843.5 s"),s("C_mgml=2 ug/ml, Time=844 s"),s("C_mgml=2 ug/ml, Time=844.5 s"),s("C_mgml=2 ug/ml, Time=845 s"),s("C_mgml=2 ug/ml, Time=845.5 s"),s("C_mgml=2 ug/ml, Time=846 s"),s("C_mgml=2 ug/ml, Time=846.5 s"),s("C_mgml=2 ug/ml, Time=847 s"),s("C_mgml=2 ug/ml, Time=847.5 s"),s("C_mgml=2 ug/ml, Time=848 s"),s("C_mgml=2 ug/ml, Time=848.5 s"),s("C_mgml=2 ug/ml, Time=849 s"),s("C_mgml=2 ug/ml, Time=849.5 s"),s("C_mgml=2 ug/ml, Time=850 s"),s("C_mgml=2 ug/ml, Time=850.5 s"),s("C_mgml=2 ug/ml, Time=851 s"),s("C_mgml=2 ug/ml, Time=851.5 s"),s("C_mgml=2 ug/ml, Time=852 s"),s("C_mgml=2 ug/ml, Time=852.5 s"),s("C_mgml=2 ug/ml, Time=853 s"),s("C_mgml=2 ug/ml, Time=853.5 s"),s("C_mgml=2 ug/ml, Time=854 s"),s("C_mgml=2 ug/ml, Time=854.5 s"),s("C_mgml=2 ug/ml, Time=855 s"),s("C_mgml=2 ug/ml, Time=855.5 s"),s("C_mgml=2 ug/ml, Time=856 s"),s("C_mgml=2 ug/ml, Time=856.5 s"),s("C_mgml=2 ug/ml, Time=857 s"),s("C_mgml=2 ug/ml, Time=857.5 s"),s("C_mgml=2 ug/ml, Time=858 s"),s("C_mgml=2 ug/ml, Time=858.5 s"),s("C_mgml=2 ug/ml, Time=859 s"),s("C_mgml=2 ug/ml, Time=859.5 s"),s("C_mgml=2 ug/ml, Time=860 s"),s("C_mgml=2 ug/ml, Time=860.5 s"),s("C_mgml=2 ug/ml, Time=861 s"),s("C_mgml=2 ug/ml, Time=861.5 s"),s("C_mgml=2 ug/ml, Time=862 s"),s("C_mgml=2 ug/ml, Time=862.5 s"),s("C_mgml=2 ug/ml, Time=863 s"),s("C_mgml=2 ug/ml, Time=863.5 s"),s("C_mgml=2 ug/ml, Time=864 s"),s("C_mgml=2 ug/ml, Time=864.5 s"),s("C_mgml=2 ug/ml, Time=865 s"),s("C_mgml=2 ug/ml, Time=865.5 s"),s("C_mgml=2 ug/ml, Time=866 s"),s("C_mgml=2 ug/ml, Time=866.5 s"),s("C_mgml=2 ug/ml, Time=867 s"),s("C_mgml=2 ug/ml, Time=867.5 s"),s("C_mgml=2 ug/ml, Time=868 s"),s("C_mgml=2 ug/ml, Time=868.5 s"),s("C_mgml=2 ug/ml, Time=869 s"),s("C_mgml=2 ug/ml, Time=869.5 s"),s("C_mgml=2 ug/ml, Time=870 s"),s("C_mgml=2 ug/ml, Time=870.5 s"),s("C_mgml=2 ug/ml, Time=871 s"),s("C_mgml=2 ug/ml, Time=871.5 s"),s("C_mgml=2 ug/ml, Time=872 s"),s("C_mgml=2 ug/ml, Time=872.5 s"),s("C_mgml=2 ug/ml, Time=873 s"),s("C_mgml=2 ug/ml, Time=873.5 s"),s("C_mgml=2 ug/ml, Time=874 s"),s("C_mgml=2 ug/ml, Time=874.5 s"),s("C_mgml=2 ug/ml, Time=875 s"),s("C_mgml=2 ug/ml, Time=875.5 s"),s("C_mgml=2 ug/ml, Time=876 s"),s("C_mgml=2 ug/ml, Time=876.5 s"),s("C_mgml=2 ug/ml, Time=877 s"),s("C_mgml=2 ug/ml, Time=877.5 s"),s("C_mgml=2 ug/ml, Time=878 s"),s("C_mgml=2 ug/ml, Time=878.5 s"),s("C_mgml=2 ug/ml, Time=879 s"),s("C_mgml=2 ug/ml, Time=879.5 s"),s("C_mgml=2 ug/ml, Time=880 s"),s("C_mgml=2 ug/ml, Time=880.5 s"),s("C_mgml=2 ug/ml, Time=881 s"),s("C_mgml=2 ug/ml, Time=881.5 s"),s("C_mgml=2 ug/ml, Time=882 s"),s("C_mgml=2 ug/ml, Time=882.5 s"),s("C_mgml=2 ug/ml, Time=883 s"),s("C_mgml=2 ug/ml, Time=883.5 s"),s("C_mgml=2 ug/ml, Time=884 s"),s("C_mgml=2 ug/ml, Time=884.5 s"),s("C_mgml=2 ug/ml, Time=885 s"),s("C_mgml=2 ug/ml, Time=885.5 s"),s("C_mgml=2 ug/ml, Time=886 s"),s("C_mgml=2 ug/ml, Time=886.5 s"),s("C_mgml=2 ug/ml, Time=887 s"),s("C_mgml=2 ug/ml, Time=887.5 s"),s("C_mgml=2 ug/ml, Time=888 s"),s("C_mgml=2 ug/ml, Time=888.5 s"),s("C_mgml=2 ug/ml, Time=889 s"),s("C_mgml=2 ug/ml, Time=889.5 s"),s("C_mgml=2 ug/ml, Time=890 s"),s("C_mgml=2 ug/ml, Time=890.5 s"),s("C_mgml=2 ug/ml, Time=891 s"),s("C_mgml=2 ug/ml, Time=891.5 s"),s("C_mgml=2 ug/ml, Time=892 s"),s("C_mgml=2 ug/ml, Time=892.5 s"),s("C_mgml=2 ug/ml, Time=893 s"),s("C_mgml=2 ug/ml, Time=893.5 s"),s("C_mgml=2 ug/ml, Time=894 s"),s("C_mgml=2 ug/ml, Time=894.5 s"),s("C_mgml=2 ug/ml, Time=895 s"),s("C_mgml=2 ug/ml, Time=895.5 s"),s("C_mgml=2 ug/ml, Time=896 s"),s("C_mgml=2 ug/ml, Time=896.5 s"),s("C_mgml=2 ug/ml, Time=897 s"),s("C_mgml=2 ug/ml, Time=897.5 s"),s("C_mgml=2 ug/ml, Time=898 s"),s("C_mgml=2 ug/ml, Time=898.5 s"),s("C_mgml=2 ug/ml, Time=899 s"),s("C_mgml=2 ug/ml, Time=899.5 s"),s("C_mgml=2 ug/ml, Time=900 s"),s("C_mgml=2 ug/ml, Time=900.5 s"),s("C_mgml=2 ug/ml, Time=901 s"),s("C_mgml=2 ug/ml, Time=901.5 s"),s("C_mgml=2 ug/ml, Time=902 s"),s("C_mgml=2 ug/ml, Time=902.5 s"),s("C_mgml=2 ug/ml, Time=903 s"),s("C_mgml=2 ug/ml, Time=903.5 s"),s("C_mgml=2 ug/ml, Time=904 s"),s("C_mgml=2 ug/ml, Time=904.5 s"),s("C_mgml=2 ug/ml, Time=905 s"),s("C_mgml=2 ug/ml, Time=905.5 s"),s("C_mgml=2 ug/ml, Time=906 s"),s("C_mgml=2 ug/ml, Time=906.5 s"),s("C_mgml=2 ug/ml, Time=907 s"),s("C_mgml=2 ug/ml, Time=907.5 s"),s("C_mgml=2 ug/ml, Time=908 s"),s("C_mgml=2 ug/ml, Time=908.5 s"),s("C_mgml=2 ug/ml, Time=909 s"),s("C_mgml=2 ug/ml, Time=909.5 s"),s("C_mgml=2 ug/ml, Time=910 s"),s("C_mgml=2 ug/ml, Time=910.5 s"),s("C_mgml=2 ug/ml, Time=911 s"),s("C_mgml=2 ug/ml, Time=911.5 s"),s("C_mgml=2 ug/ml, Time=912 s"),s("C_mgml=2 ug/ml, Time=912.5 s"),s("C_mgml=2 ug/ml, Time=913 s"),s("C_mgml=2 ug/ml, Time=913.5 s"),s("C_mgml=2 ug/ml, Time=914 s"),s("C_mgml=2 ug/ml, Time=914.5 s"),s("C_mgml=2 ug/ml, Time=915 s"),s("C_mgml=2 ug/ml, Time=915.5 s"),s("C_mgml=2 ug/ml, Time=916 s"),s("C_mgml=2 ug/ml, Time=916.5 s"),s("C_mgml=2 ug/ml, Time=917 s"),s("C_mgml=2 ug/ml, Time=917.5 s"),s("C_mgml=2 ug/ml, Time=918 s"),s("C_mgml=2 ug/ml, Time=918.5 s"),s("C_mgml=2 ug/ml, Time=919 s"),s("C_mgml=2 ug/ml, Time=919.5 s"),s("C_mgml=2 ug/ml, Time=920 s"),s("C_mgml=2 ug/ml, Time=920.5 s"),s("C_mgml=2 ug/ml, Time=921 s"),s("C_mgml=2 ug/ml, Time=921.5 s"),s("C_mgml=2 ug/ml, Time=922 s"),s("C_mgml=2 ug/ml, Time=922.5 s"),s("C_mgml=2 ug/ml, Time=923 s"),s("C_mgml=2 ug/ml, Time=923.5 s"),s("C_mgml=2 ug/ml, Time=924 s"),s("C_mgml=2 ug/ml, Time=924.5 s"),s("C_mgml=2 ug/ml, Time=925 s"),s("C_mgml=2 ug/ml, Time=925.5 s"),s("C_mgml=2 ug/ml, Time=926 s"),s("C_mgml=2 ug/ml, Time=926.5 s"),s("C_mgml=2 ug/ml, Time=927 s"),s("C_mgml=2 ug/ml, Time=927.5 s"),s("C_mgml=2 ug/ml, Time=928 s"),s("C_mgml=2 ug/ml, Time=928.5 s"),s("C_mgml=2 ug/ml, Time=929 s"),s("C_mgml=2 ug/ml, Time=929.5 s"),s("C_mgml=2 ug/ml, Time=930 s"),s("C_mgml=2 ug/ml, Time=930.5 s"),s("C_mgml=2 ug/ml, Time=931 s"),s("C_mgml=2 ug/ml, Time=931.5 s"),s("C_mgml=2 ug/ml, Time=932 s"),s("C_mgml=2 ug/ml, Time=932.5 s"),s("C_mgml=2 ug/ml, Time=933 s"),s("C_mgml=2 ug/ml, Time=933.5 s"),s("C_mgml=2 ug/ml, Time=934 s"),s("C_mgml=2 ug/ml, Time=934.5 s"),s("C_mgml=2 ug/ml, Time=935 s"),s("C_mgml=2 ug/ml, Time=935.5 s"),s("C_mgml=2 ug/ml, Time=936 s"),s("C_mgml=2 ug/ml, Time=936.5 s"),s("C_mgml=2 ug/ml, Time=937 s"),s("C_mgml=2 ug/ml, Time=937.5 s"),s("C_mgml=2 ug/ml, Time=938 s"),s("C_mgml=2 ug/ml, Time=938.5 s"),s("C_mgml=2 ug/ml, Time=939 s"),s("C_mgml=2 ug/ml, Time=939.5 s"),s("C_mgml=2 ug/ml, Time=940 s"),s("C_mgml=2 ug/ml, Time=940.5 s"),s("C_mgml=2 ug/ml, Time=941 s"),s("C_mgml=2 ug/ml, Time=941.5 s"),s("C_mgml=2 ug/ml, Time=942 s"),s("C_mgml=2 ug/ml, Time=942.5 s"),s("C_mgml=2 ug/ml, Time=943 s"),s("C_mgml=2 ug/ml, Time=943.5 s"),s("C_mgml=2 ug/ml, Time=944 s"),s("C_mgml=2 ug/ml, Time=944.5 s"),s("C_mgml=2 ug/ml, Time=945 s"),s("C_mgml=2 ug/ml, Time=945.5 s"),s("C_mgml=2 ug/ml, Time=946 s"),s("C_mgml=2 ug/ml, Time=946.5 s"),s("C_mgml=2 ug/ml, Time=947 s"),s("C_mgml=2 ug/ml, Time=947.5 s"),s("C_mgml=2 ug/ml, Time=948 s"),s("C_mgml=2 ug/ml, Time=948.5 s"),s("C_mgml=2 ug/ml, Time=949 s"),s("C_mgml=2 ug/ml, Time=949.5 s"),s("C_mgml=2 ug/ml, Time=950 s"),s("C_mgml=2 ug/ml, Time=950.5 s"),s("C_mgml=2 ug/ml, Time=951 s"),s("C_mgml=2 ug/ml, Time=951.5 s"),s("C_mgml=2 ug/ml, Time=952 s"),s("C_mgml=2 ug/ml, Time=952.5 s"),s("C_mgml=2 ug/ml, Time=953 s"),s("C_mgml=2 ug/ml, Time=953.5 s"),s("C_mgml=2 ug/ml, Time=954 s"),s("C_mgml=2 ug/ml, Time=954.5 s"),s("C_mgml=2 ug/ml, Time=955 s"),s("C_mgml=2 ug/ml, Time=955.5 s"),s("C_mgml=2 ug/ml, Time=956 s"),s("C_mgml=2 ug/ml, Time=956.5 s"),s("C_mgml=2 ug/ml, Time=957 s"),s("C_mgml=2 ug/ml, Time=957.5 s"),s("C_mgml=2 ug/ml, Time=958 s"),s("C_mgml=2 ug/ml, Time=958.5 s"),s("C_mgml=2 ug/ml, Time=959 s"),s("C_mgml=2 ug/ml, Time=959.5 s"),s("C_mgml=2 ug/ml, Time=960 s"),s("C_mgml=2 ug/ml, Time=960.5 s"),s("C_mgml=2 ug/ml, Time=961 s"),s("C_mgml=2 ug/ml, Time=961.5 s"),s("C_mgml=2 ug/ml, Time=962 s"),s("C_mgml=2 ug/ml, Time=962.5 s"),s("C_mgml=2 ug/ml, Time=963 s"),s("C_mgml=2 ug/ml, Time=963.5 s"),s("C_mgml=2 ug/ml, Time=964 s"),s("C_mgml=2 ug/ml, Time=964.5 s"),s("C_mgml=2 ug/ml, Time=965 s"),s("C_mgml=2 ug/ml, Time=965.5 s"),s("C_mgml=2 ug/ml, Time=966 s"),s("C_mgml=2 ug/ml, Time=966.5 s"),s("C_mgml=2 ug/ml, Time=967 s"),s("C_mgml=2 ug/ml, Time=967.5 s"),s("C_mgml=2 ug/ml, Time=968 s"),s("C_mgml=2 ug/ml, Time=968.5 s"),s("C_mgml=2 ug/ml, Time=969 s"),s("C_mgml=2 ug/ml, Time=969.5 s"),s("C_mgml=2 ug/ml, Time=970 s"),s("C_mgml=2 ug/ml, Time=970.5 s"),s("C_mgml=2 ug/ml, Time=971 s"),s("C_mgml=2 ug/ml, Time=971.5 s"),s("C_mgml=2 ug/ml, Time=972 s"),s("C_mgml=2 ug/ml, Time=972.5 s"),s("C_mgml=2 ug/ml, Time=973 s"),s("C_mgml=2 ug/ml, Time=973.5 s"),s("C_mgml=2 ug/ml, Time=974 s"),s("C_mgml=2 ug/ml, Time=974.5 s"),s("C_mgml=2 ug/ml, Time=975 s"),s("C_mgml=2 ug/ml, Time=975.5 s"),s("C_mgml=2 ug/ml, Time=976 s"),s("C_mgml=2 ug/ml, Time=976.5 s"),s("C_mgml=2 ug/ml, Time=977 s"),s("C_mgml=2 ug/ml, Time=977.5 s"),s("C_mgml=2 ug/ml, Time=978 s"),s("C_mgml=2 ug/ml, Time=978.5 s"),s("C_mgml=2 ug/ml, Time=979 s"),s("C_mgml=2 ug/ml, Time=979.5 s"),s("C_mgml=2 ug/ml, Time=980 s"),s("C_mgml=2 ug/ml, Time=980.5 s"),s("C_mgml=2 ug/ml, Time=981 s"),s("C_mgml=2 ug/ml, Time=981.5 s"),s("C_mgml=2 ug/ml, Time=982 s"),s("C_mgml=2 ug/ml, Time=982.5 s"),s("C_mgml=2 ug/ml, Time=983 s"),s("C_mgml=2 ug/ml, Time=983.5 s"),s("C_mgml=2 ug/ml, Time=984 s"),s("C_mgml=2 ug/ml, Time=984.5 s"),s("C_mgml=2 ug/ml, Time=985 s"),s("C_mgml=2 ug/ml, Time=985.5 s"),s("C_mgml=2 ug/ml, Time=986 s"),s("C_mgml=2 ug/ml, Time=986.5 s"),s("C_mgml=2 ug/ml, Time=987 s"),s("C_mgml=2 ug/ml, Time=987.5 s"),s("C_mgml=2 ug/ml, Time=988 s"),s("C_mgml=2 ug/ml, Time=988.5 s"),s("C_mgml=2 ug/ml, Time=989 s"),s("C_mgml=2 ug/ml, Time=989.5 s"),s("C_mgml=2 ug/ml, Time=990 s"),s("C_mgml=2 ug/ml, Time=990.5 s"),s("C_mgml=2 ug/ml, Time=991 s"),s("C_mgml=2 ug/ml, Time=991.5 s"),s("C_mgml=2 ug/ml, Time=992 s"),s("C_mgml=2 ug/ml, Time=992.5 s"),s("C_mgml=2 ug/ml, Time=993 s"),s("C_mgml=2 ug/ml, Time=993.5 s"),s("C_mgml=2 ug/ml, Time=994 s"),s("C_mgml=2 ug/ml, Time=994.5 s"),s("C_mgml=2 ug/ml, Time=995 s"),s("C_mgml=2 ug/ml, Time=995.5 s"),s("C_mgml=2 ug/ml, Time=996 s"),s("C_mgml=2 ug/ml, Time=996.5 s"),s("C_mgml=2 ug/ml, Time=997 s"),s("C_mgml=2 ug/ml, Time=997.5 s"),s("C_mgml=2 ug/ml, Time=998 s"),s("C_mgml=2 ug/ml, Time=998.5 s"),s("C_mgml=2 ug/ml, Time=999 s"),s("C_mgml=2 ug/ml, Time=999.5 s"),s("C_mgml=2 ug/ml, Time=1000 s"),s("C_mgml=5 ug/ml, Time=0 s"),s("C_mgml=5 ug/ml, Time=0.5 s"),s("C_mgml=5 ug/ml, Time=1 s"),s("C_mgml=5 ug/ml, Time=1.5 s"),s("C_mgml=5 ug/ml, Time=2 s"),s("C_mgml=5 ug/ml, Time=2.5 s"),s("C_mgml=5 ug/ml, Time=3 s"),s("C_mgml=5 ug/ml, Time=3.5 s"),s("C_mgml=5 ug/ml, Time=4 s"),s("C_mgml=5 ug/ml, Time=4.5 s"),s("C_mgml=5 ug/ml, Time=5 s"),s("C_mgml=5 ug/ml, Time=5.5 s"),s("C_mgml=5 ug/ml, Time=6 s"),s("C_mgml=5 ug/ml, Time=6.5 s"),s("C_mgml=5 ug/ml, Time=7 s"),s("C_mgml=5 ug/ml, Time=7.5 s"),s("C_mgml=5 ug/ml, Time=8 s"),s("C_mgml=5 ug/ml, Time=8.5 s"),s("C_mgml=5 ug/ml, Time=9 s"),s("C_mgml=5 ug/ml, Time=9.5 s"),s("C_mgml=5 ug/ml, Time=10 s"),s("C_mgml=5 ug/ml, Time=10.5 s"),s("C_mgml=5 ug/ml, Time=11 s"),s("C_mgml=5 ug/ml, Time=11.5 s"),s("C_mgml=5 ug/ml, Time=12 s"),s("C_mgml=5 ug/ml, Time=12.5 s"),s("C_mgml=5 ug/ml, Time=13 s"),s("C_mgml=5 ug/ml, Time=13.5 s"),s("C_mgml=5 ug/ml, Time=14 s"),s("C_mgml=5 ug/ml, Time=14.5 s"),s("C_mgml=5 ug/ml, Time=15 s"),s("C_mgml=5 ug/ml, Time=15.5 s"),s("C_mgml=5 ug/ml, Time=16 s"),s("C_mgml=5 ug/ml, Time=16.5 s"),s("C_mgml=5 ug/ml, Time=17 s"),s("C_mgml=5 ug/ml, Time=17.5 s"),s("C_mgml=5 ug/ml, Time=18 s"),s("C_mgml=5 ug/ml, Time=18.5 s"),s("C_mgml=5 ug/ml, Time=19 s"),s("C_mgml=5 ug/ml, Time=19.5 s"),s("C_mgml=5 ug/ml, Time=20 s"),s("C_mgml=5 ug/ml, Time=20.5 s"),s("C_mgml=5 ug/ml, Time=21 s"),s("C_mgml=5 ug/ml, Time=21.5 s"),s("C_mgml=5 ug/ml, Time=22 s"),s("C_mgml=5 ug/ml, Time=22.5 s"),s("C_mgml=5 ug/ml, Time=23 s"),s("C_mgml=5 ug/ml, Time=23.5 s"),s("C_mgml=5 ug/ml, Time=24 s"),s("C_mgml=5 ug/ml, Time=24.5 s"),s("C_mgml=5 ug/ml, Time=25 s"),s("C_mgml=5 ug/ml, Time=25.5 s"),s("C_mgml=5 ug/ml, Time=26 s"),s("C_mgml=5 ug/ml, Time=26.5 s"),s("C_mgml=5 ug/ml, Time=27 s"),s("C_mgml=5 ug/ml, Time=27.5 s"),s("C_mgml=5 ug/ml, Time=28 s"),s("C_mgml=5 ug/ml, Time=28.5 s"),s("C_mgml=5 ug/ml, Time=29 s"),s("C_mgml=5 ug/ml, Time=29.5 s"),s("C_mgml=5 ug/ml, Time=30 s"),s("C_mgml=5 ug/ml, Time=30.5 s"),s("C_mgml=5 ug/ml, Time=31 s"),s("C_mgml=5 ug/ml, Time=31.5 s"),s("C_mgml=5 ug/ml, Time=32 s"),s("C_mgml=5 ug/ml, Time=32.5 s"),s("C_mgml=5 ug/ml, Time=33 s"),s("C_mgml=5 ug/ml, Time=33.5 s"),s("C_mgml=5 ug/ml, Time=34 s"),s("C_mgml=5 ug/ml, Time=34.5 s"),s("C_mgml=5 ug/ml, Time=35 s"),s("C_mgml=5 ug/ml, Time=35.5 s"),s("C_mgml=5 ug/ml, Time=36 s"),s("C_mgml=5 ug/ml, Time=36.5 s"),s("C_mgml=5 ug/ml, Time=37 s"),s("C_mgml=5 ug/ml, Time=37.5 s"),s("C_mgml=5 ug/ml, Time=38 s"),s("C_mgml=5 ug/ml, Time=38.5 s"),s("C_mgml=5 ug/ml, Time=39 s"),s("C_mgml=5 ug/ml, Time=39.5 s"),s("C_mgml=5 ug/ml, Time=40 s"),s("C_mgml=5 ug/ml, Time=40.5 s"),s("C_mgml=5 ug/ml, Time=41 s"),s("C_mgml=5 ug/ml, Time=41.5 s"),s("C_mgml=5 ug/ml, Time=42 s"),s("C_mgml=5 ug/ml, Time=42.5 s"),s("C_mgml=5 ug/ml, Time=43 s"),s("C_mgml=5 ug/ml, Time=43.5 s"),s("C_mgml=5 ug/ml, Time=44 s"),s("C_mgml=5 ug/ml, Time=44.5 s"),s("C_mgml=5 ug/ml, Time=45 s"),s("C_mgml=5 ug/ml, Time=45.5 s"),s("C_mgml=5 ug/ml, Time=46 s"),s("C_mgml=5 ug/ml, Time=46.5 s"),s("C_mgml=5 ug/ml, Time=47 s"),s("C_mgml=5 ug/ml, Time=47.5 s"),s("C_mgml=5 ug/ml, Time=48 s"),s("C_mgml=5 ug/ml, Time=48.5 s"),s("C_mgml=5 ug/ml, Time=49 s"),s("C_mgml=5 ug/ml, Time=49.5 s"),s("C_mgml=5 ug/ml, Time=50 s"),s("C_mgml=5 ug/ml, Time=50.5 s"),s("C_mgml=5 ug/ml, Time=51 s"),s("C_mgml=5 ug/ml, Time=51.5 s"),s("C_mgml=5 ug/ml, Time=52 s"),s("C_mgml=5 ug/ml, Time=52.5 s"),s("C_mgml=5 ug/ml, Time=53 s"),s("C_mgml=5 ug/ml, Time=53.5 s"),s("C_mgml=5 ug/ml, Time=54 s"),s("C_mgml=5 ug/ml, Time=54.5 s"),s("C_mgml=5 ug/ml, Time=55 s"),s("C_mgml=5 ug/ml, Time=55.5 s"),s("C_mgml=5 ug/ml, Time=56 s"),s("C_mgml=5 ug/ml, Time=56.5 s"),s("C_mgml=5 ug/ml, Time=57 s"),s("C_mgml=5 ug/ml, Time=57.5 s"),s("C_mgml=5 ug/ml, Time=58 s"),s("C_mgml=5 ug/ml, Time=58.5 s"),s("C_mgml=5 ug/ml, Time=59 s"),s("C_mgml=5 ug/ml, Time=59.5 s"),s("C_mgml=5 ug/ml, Time=60 s"),s("C_mgml=5 ug/ml, Time=60.5 s"),s("C_mgml=5 ug/ml, Time=61 s"),s("C_mgml=5 ug/ml, Time=61.5 s"),s("C_mgml=5 ug/ml, Time=62 s"),s("C_mgml=5 ug/ml, Time=62.5 s"),s("C_mgml=5 ug/ml, Time=63 s"),s("C_mgml=5 ug/ml, Time=63.5 s"),s("C_mgml=5 ug/ml, Time=64 s"),s("C_mgml=5 ug/ml, Time=64.5 s"),s("C_mgml=5 ug/ml, Time=65 s"),s("C_mgml=5 ug/ml, Time=65.5 s"),s("C_mgml=5 ug/ml, Time=66 s"),s("C_mgml=5 ug/ml, Time=66.5 s"),s("C_mgml=5 ug/ml, Time=67 s"),s("C_mgml=5 ug/ml, Time=67.5 s"),s("C_mgml=5 ug/ml, Time=68 s"),s("C_mgml=5 ug/ml, Time=68.5 s"),s("C_mgml=5 ug/ml, Time=69 s"),s("C_mgml=5 ug/ml, Time=69.5 s"),s("C_mgml=5 ug/ml, Time=70 s"),s("C_mgml=5 ug/ml, Time=70.5 s"),s("C_mgml=5 ug/ml, Time=71 s"),s("C_mgml=5 ug/ml, Time=71.5 s"),s("C_mgml=5 ug/ml, Time=72 s"),s("C_mgml=5 ug/ml, Time=72.5 s"),s("C_mgml=5 ug/ml, Time=73 s"),s("C_mgml=5 ug/ml, Time=73.5 s"),s("C_mgml=5 ug/ml, Time=74 s"),s("C_mgml=5 ug/ml, Time=74.5 s"),s("C_mgml=5 ug/ml, Time=75 s"),s("C_mgml=5 ug/ml, Time=75.5 s"),s("C_mgml=5 ug/ml, Time=76 s"),s("C_mgml=5 ug/ml, Time=76.5 s"),s("C_mgml=5 ug/ml, Time=77 s"),s("C_mgml=5 ug/ml, Time=77.5 s"),s("C_mgml=5 ug/ml, Time=78 s"),s("C_mgml=5 ug/ml, Time=78.5 s"),s("C_mgml=5 ug/ml, Time=79 s"),s("C_mgml=5 ug/ml, Time=79.5 s"),s("C_mgml=5 ug/ml, Time=80 s"),s("C_mgml=5 ug/ml, Time=80.5 s"),s("C_mgml=5 ug/ml, Time=81 s"),s("C_mgml=5 ug/ml, Time=81.5 s"),s("C_mgml=5 ug/ml, Time=82 s"),s("C_mgml=5 ug/ml, Time=82.5 s"),s("C_mgml=5 ug/ml, Time=83 s"),s("C_mgml=5 ug/ml, Time=83.5 s"),s("C_mgml=5 ug/ml, Time=84 s"),s("C_mgml=5 ug/ml, Time=84.5 s"),s("C_mgml=5 ug/ml, Time=85 s"),s("C_mgml=5 ug/ml, Time=85.5 s"),s("C_mgml=5 ug/ml, Time=86 s"),s("C_mgml=5 ug/ml, Time=86.5 s"),s("C_mgml=5 ug/ml, Time=87 s"),s("C_mgml=5 ug/ml, Time=87.5 s"),s("C_mgml=5 ug/ml, Time=88 s"),s("C_mgml=5 ug/ml, Time=88.5 s"),s("C_mgml=5 ug/ml, Time=89 s"),s("C_mgml=5 ug/ml, Time=89.5 s"),s("C_mgml=5 ug/ml, Time=90 s"),s("C_mgml=5 ug/ml, Time=90.5 s"),s("C_mgml=5 ug/ml, Time=91 s"),s("C_mgml=5 ug/ml, Time=91.5 s"),s("C_mgml=5 ug/ml, Time=92 s"),s("C_mgml=5 ug/ml, Time=92.5 s"),s("C_mgml=5 ug/ml, Time=93 s"),s("C_mgml=5 ug/ml, Time=93.5 s"),s("C_mgml=5 ug/ml, Time=94 s"),s("C_mgml=5 ug/ml, Time=94.5 s"),s("C_mgml=5 ug/ml, Time=95 s"),s("C_mgml=5 ug/ml, Time=95.5 s"),s("C_mgml=5 ug/ml, Time=96 s"),s("C_mgml=5 ug/ml, Time=96.5 s"),s("C_mgml=5 ug/ml, Time=97 s"),s("C_mgml=5 ug/ml, Time=97.5 s"),s("C_mgml=5 ug/ml, Time=98 s"),s("C_mgml=5 ug/ml, Time=98.5 s"),s("C_mgml=5 ug/ml, Time=99 s"),s("C_mgml=5 ug/ml, Time=99.5 s"),s("C_mgml=5 ug/ml, Time=100 s"),s("C_mgml=5 ug/ml, Time=100.5 s"),s("C_mgml=5 ug/ml, Time=101 s"),s("C_mgml=5 ug/ml, Time=101.5 s"),s("C_mgml=5 ug/ml, Time=102 s"),s("C_mgml=5 ug/ml, Time=102.5 s"),s("C_mgml=5 ug/ml, Time=103 s"),s("C_mgml=5 ug/ml, Time=103.5 s"),s("C_mgml=5 ug/ml, Time=104 s"),s("C_mgml=5 ug/ml, Time=104.5 s"),s("C_mgml=5 ug/ml, Time=105 s"),s("C_mgml=5 ug/ml, Time=105.5 s"),s("C_mgml=5 ug/ml, Time=106 s"),s("C_mgml=5 ug/ml, Time=106.5 s"),s("C_mgml=5 ug/ml, Time=107 s"),s("C_mgml=5 ug/ml, Time=107.5 s"),s("C_mgml=5 ug/ml, Time=108 s"),s("C_mgml=5 ug/ml, Time=108.5 s"),s("C_mgml=5 ug/ml, Time=109 s"),s("C_mgml=5 ug/ml, Time=109.5 s"),s("C_mgml=5 ug/ml, Time=110 s"),s("C_mgml=5 ug/ml, Time=110.5 s"),s("C_mgml=5 ug/ml, Time=111 s"),s("C_mgml=5 ug/ml, Time=111.5 s"),s("C_mgml=5 ug/ml, Time=112 s"),s("C_mgml=5 ug/ml, Time=112.5 s"),s("C_mgml=5 ug/ml, Time=113 s"),s("C_mgml=5 ug/ml, Time=113.5 s"),s("C_mgml=5 ug/ml, Time=114 s"),s("C_mgml=5 ug/ml, Time=114.5 s"),s("C_mgml=5 ug/ml, Time=115 s"),s("C_mgml=5 ug/ml, Time=115.5 s"),s("C_mgml=5 ug/ml, Time=116 s"),s("C_mgml=5 ug/ml, Time=116.5 s"),s("C_mgml=5 ug/ml, Time=117 s"),s("C_mgml=5 ug/ml, Time=117.5 s"),s("C_mgml=5 ug/ml, Time=118 s"),s("C_mgml=5 ug/ml, Time=118.5 s"),s("C_mgml=5 ug/ml, Time=119 s"),s("C_mgml=5 ug/ml, Time=119.5 s"),s("C_mgml=5 ug/ml, Time=120 s"),s("C_mgml=5 ug/ml, Time=120.5 s"),s("C_mgml=5 ug/ml, Time=121 s"),s("C_mgml=5 ug/ml, Time=121.5 s"),s("C_mgml=5 ug/ml, Time=122 s"),s("C_mgml=5 ug/ml, Time=122.5 s"),s("C_mgml=5 ug/ml, Time=123 s"),s("C_mgml=5 ug/ml, Time=123.5 s"),s("C_mgml=5 ug/ml, Time=124 s"),s("C_mgml=5 ug/ml, Time=124.5 s"),s("C_mgml=5 ug/ml, Time=125 s"),s("C_mgml=5 ug/ml, Time=125.5 s"),s("C_mgml=5 ug/ml, Time=126 s"),s("C_mgml=5 ug/ml, Time=126.5 s"),s("C_mgml=5 ug/ml, Time=127 s"),s("C_mgml=5 ug/ml, Time=127.5 s"),s("C_mgml=5 ug/ml, Time=128 s"),s("C_mgml=5 ug/ml, Time=128.5 s"),s("C_mgml=5 ug/ml, Time=129 s"),s("C_mgml=5 ug/ml, Time=129.5 s"),s("C_mgml=5 ug/ml, Time=130 s"),s("C_mgml=5 ug/ml, Time=130.5 s"),s("C_mgml=5 ug/ml, Time=131 s"),s("C_mgml=5 ug/ml, Time=131.5 s"),s("C_mgml=5 ug/ml, Time=132 s"),s("C_mgml=5 ug/ml, Time=132.5 s"),s("C_mgml=5 ug/ml, Time=133 s"),s("C_mgml=5 ug/ml, Time=133.5 s"),s("C_mgml=5 ug/ml, Time=134 s"),s("C_mgml=5 ug/ml, Time=134.5 s"),s("C_mgml=5 ug/ml, Time=135 s"),s("C_mgml=5 ug/ml, Time=135.5 s"),s("C_mgml=5 ug/ml, Time=136 s"),s("C_mgml=5 ug/ml, Time=136.5 s"),s("C_mgml=5 ug/ml, Time=137 s"),s("C_mgml=5 ug/ml, Time=137.5 s"),s("C_mgml=5 ug/ml, Time=138 s"),s("C_mgml=5 ug/ml, Time=138.5 s"),s("C_mgml=5 ug/ml, Time=139 s"),s("C_mgml=5 ug/ml, Time=139.5 s"),s("C_mgml=5 ug/ml, Time=140 s"),s("C_mgml=5 ug/ml, Time=140.5 s"),s("C_mgml=5 ug/ml, Time=141 s"),s("C_mgml=5 ug/ml, Time=141.5 s"),s("C_mgml=5 ug/ml, Time=142 s"),s("C_mgml=5 ug/ml, Time=142.5 s"),s("C_mgml=5 ug/ml, Time=143 s"),s("C_mgml=5 ug/ml, Time=143.5 s"),s("C_mgml=5 ug/ml, Time=144 s"),s("C_mgml=5 ug/ml, Time=144.5 s"),s("C_mgml=5 ug/ml, Time=145 s"),s("C_mgml=5 ug/ml, Time=145.5 s"),s("C_mgml=5 ug/ml, Time=146 s"),s("C_mgml=5 ug/ml, Time=146.5 s"),s("C_mgml=5 ug/ml, Time=147 s"),s("C_mgml=5 ug/ml, Time=147.5 s"),s("C_mgml=5 ug/ml, Time=148 s"),s("C_mgml=5 ug/ml, Time=148.5 s"),s("C_mgml=5 ug/ml, Time=149 s"),s("C_mgml=5 ug/ml, Time=149.5 s"),s("C_mgml=5 ug/ml, Time=150 s"),s("C_mgml=5 ug/ml, Time=150.5 s"),s("C_mgml=5 ug/ml, Time=151 s"),s("C_mgml=5 ug/ml, Time=151.5 s"),s("C_mgml=5 ug/ml, Time=152 s"),s("C_mgml=5 ug/ml, Time=152.5 s"),s("C_mgml=5 ug/ml, Time=153 s"),s("C_mgml=5 ug/ml, Time=153.5 s"),s("C_mgml=5 ug/ml, Time=154 s"),s("C_mgml=5 ug/ml, Time=154.5 s"),s("C_mgml=5 ug/ml, Time=155 s"),s("C_mgml=5 ug/ml, Time=155.5 s"),s("C_mgml=5 ug/ml, Time=156 s"),s("C_mgml=5 ug/ml, Time=156.5 s"),s("C_mgml=5 ug/ml, Time=157 s"),s("C_mgml=5 ug/ml, Time=157.5 s"),s("C_mgml=5 ug/ml, Time=158 s"),s("C_mgml=5 ug/ml, Time=158.5 s"),s("C_mgml=5 ug/ml, Time=159 s"),s("C_mgml=5 ug/ml, Time=159.5 s"),s("C_mgml=5 ug/ml, Time=160 s"),s("C_mgml=5 ug/ml, Time=160.5 s"),s("C_mgml=5 ug/ml, Time=161 s"),s("C_mgml=5 ug/ml, Time=161.5 s"),s("C_mgml=5 ug/ml, Time=162 s"),s("C_mgml=5 ug/ml, Time=162.5 s"),s("C_mgml=5 ug/ml, Time=163 s"),s("C_mgml=5 ug/ml, Time=163.5 s"),s("C_mgml=5 ug/ml, Time=164 s"),s("C_mgml=5 ug/ml, Time=164.5 s"),s("C_mgml=5 ug/ml, Time=165 s"),s("C_mgml=5 ug/ml, Time=165.5 s"),s("C_mgml=5 ug/ml, Time=166 s"),s("C_mgml=5 ug/ml, Time=166.5 s"),s("C_mgml=5 ug/ml, Time=167 s"),s("C_mgml=5 ug/ml, Time=167.5 s"),s("C_mgml=5 ug/ml, Time=168 s"),s("C_mgml=5 ug/ml, Time=168.5 s"),s("C_mgml=5 ug/ml, Time=169 s"),s("C_mgml=5 ug/ml, Time=169.5 s"),s("C_mgml=5 ug/ml, Time=170 s"),s("C_mgml=5 ug/ml, Time=170.5 s"),s("C_mgml=5 ug/ml, Time=171 s"),s("C_mgml=5 ug/ml, Time=171.5 s"),s("C_mgml=5 ug/ml, Time=172 s"),s("C_mgml=5 ug/ml, Time=172.5 s"),s("C_mgml=5 ug/ml, Time=173 s"),s("C_mgml=5 ug/ml, Time=173.5 s"),s("C_mgml=5 ug/ml, Time=174 s"),s("C_mgml=5 ug/ml, Time=174.5 s"),s("C_mgml=5 ug/ml, Time=175 s"),s("C_mgml=5 ug/ml, Time=175.5 s"),s("C_mgml=5 ug/ml, Time=176 s"),s("C_mgml=5 ug/ml, Time=176.5 s"),s("C_mgml=5 ug/ml, Time=177 s"),s("C_mgml=5 ug/ml, Time=177.5 s"),s("C_mgml=5 ug/ml, Time=178 s"),s("C_mgml=5 ug/ml, Time=178.5 s"),s("C_mgml=5 ug/ml, Time=179 s"),s("C_mgml=5 ug/ml, Time=179.5 s"),s("C_mgml=5 ug/ml, Time=180 s"),s("C_mgml=5 ug/ml, Time=180.5 s"),s("C_mgml=5 ug/ml, Time=181 s"),s("C_mgml=5 ug/ml, Time=181.5 s"),s("C_mgml=5 ug/ml, Time=182 s"),s("C_mgml=5 ug/ml, Time=182.5 s"),s("C_mgml=5 ug/ml, Time=183 s"),s("C_mgml=5 ug/ml, Time=183.5 s"),s("C_mgml=5 ug/ml, Time=184 s"),s("C_mgml=5 ug/ml, Time=184.5 s"),s("C_mgml=5 ug/ml, Time=185 s"),s("C_mgml=5 ug/ml, Time=185.5 s"),s("C_mgml=5 ug/ml, Time=186 s"),s("C_mgml=5 ug/ml, Time=186.5 s"),s("C_mgml=5 ug/ml, Time=187 s"),s("C_mgml=5 ug/ml, Time=187.5 s"),s("C_mgml=5 ug/ml, Time=188 s"),s("C_mgml=5 ug/ml, Time=188.5 s"),s("C_mgml=5 ug/ml, Time=189 s"),s("C_mgml=5 ug/ml, Time=189.5 s"),s("C_mgml=5 ug/ml, Time=190 s"),s("C_mgml=5 ug/ml, Time=190.5 s"),s("C_mgml=5 ug/ml, Time=191 s"),s("C_mgml=5 ug/ml, Time=191.5 s"),s("C_mgml=5 ug/ml, Time=192 s"),s("C_mgml=5 ug/ml, Time=192.5 s"),s("C_mgml=5 ug/ml, Time=193 s"),s("C_mgml=5 ug/ml, Time=193.5 s"),s("C_mgml=5 ug/ml, Time=194 s"),s("C_mgml=5 ug/ml, Time=194.5 s"),s("C_mgml=5 ug/ml, Time=195 s"),s("C_mgml=5 ug/ml, Time=195.5 s"),s("C_mgml=5 ug/ml, Time=196 s"),s("C_mgml=5 ug/ml, Time=196.5 s"),s("C_mgml=5 ug/ml, Time=197 s"),s("C_mgml=5 ug/ml, Time=197.5 s"),s("C_mgml=5 ug/ml, Time=198 s"),s("C_mgml=5 ug/ml, Time=198.5 s"),s("C_mgml=5 ug/ml, Time=199 s"),s("C_mgml=5 ug/ml, Time=199.5 s"),s("C_mgml=5 ug/ml, Time=200 s"),s("C_mgml=5 ug/ml, Time=200.5 s"),s("C_mgml=5 ug/ml, Time=201 s"),s("C_mgml=5 ug/ml, Time=201.5 s"),s("C_mgml=5 ug/ml, Time=202 s"),s("C_mgml=5 ug/ml, Time=202.5 s"),s("C_mgml=5 ug/ml, Time=203 s"),s("C_mgml=5 ug/ml, Time=203.5 s"),s("C_mgml=5 ug/ml, Time=204 s"),s("C_mgml=5 ug/ml, Time=204.5 s"),s("C_mgml=5 ug/ml, Time=205 s"),s("C_mgml=5 ug/ml, Time=205.5 s"),s("C_mgml=5 ug/ml, Time=206 s"),s("C_mgml=5 ug/ml, Time=206.5 s"),s("C_mgml=5 ug/ml, Time=207 s"),s("C_mgml=5 ug/ml, Time=207.5 s"),s("C_mgml=5 ug/ml, Time=208 s"),s("C_mgml=5 ug/ml, Time=208.5 s"),s("C_mgml=5 ug/ml, Time=209 s"),s("C_mgml=5 ug/ml, Time=209.5 s"),s("C_mgml=5 ug/ml, Time=210 s"),s("C_mgml=5 ug/ml, Time=210.5 s"),s("C_mgml=5 ug/ml, Time=211 s"),s("C_mgml=5 ug/ml, Time=211.5 s"),s("C_mgml=5 ug/ml, Time=212 s"),s("C_mgml=5 ug/ml, Time=212.5 s"),s("C_mgml=5 ug/ml, Time=213 s"),s("C_mgml=5 ug/ml, Time=213.5 s"),s("C_mgml=5 ug/ml, Time=214 s"),s("C_mgml=5 ug/ml, Time=214.5 s"),s("C_mgml=5 ug/ml, Time=215 s"),s("C_mgml=5 ug/ml, Time=215.5 s"),s("C_mgml=5 ug/ml, Time=216 s"),s("C_mgml=5 ug/ml, Time=216.5 s"),s("C_mgml=5 ug/ml, Time=217 s"),s("C_mgml=5 ug/ml, Time=217.5 s"),s("C_mgml=5 ug/ml, Time=218 s"),s("C_mgml=5 ug/ml, Time=218.5 s"),s("C_mgml=5 ug/ml, Time=219 s"),s("C_mgml=5 ug/ml, Time=219.5 s"),s("C_mgml=5 ug/ml, Time=220 s"),s("C_mgml=5 ug/ml, Time=220.5 s"),s("C_mgml=5 ug/ml, Time=221 s"),s("C_mgml=5 ug/ml, Time=221.5 s"),s("C_mgml=5 ug/ml, Time=222 s"),s("C_mgml=5 ug/ml, Time=222.5 s"),s("C_mgml=5 ug/ml, Time=223 s"),s("C_mgml=5 ug/ml, Time=223.5 s"),s("C_mgml=5 ug/ml, Time=224 s"),s("C_mgml=5 ug/ml, Time=224.5 s"),s("C_mgml=5 ug/ml, Time=225 s"),s("C_mgml=5 ug/ml, Time=225.5 s"),s("C_mgml=5 ug/ml, Time=226 s"),s("C_mgml=5 ug/ml, Time=226.5 s"),s("C_mgml=5 ug/ml, Time=227 s"),s("C_mgml=5 ug/ml, Time=227.5 s"),s("C_mgml=5 ug/ml, Time=228 s"),s("C_mgml=5 ug/ml, Time=228.5 s"),s("C_mgml=5 ug/ml, Time=229 s"),s("C_mgml=5 ug/ml, Time=229.5 s"),s("C_mgml=5 ug/ml, Time=230 s"),s("C_mgml=5 ug/ml, Time=230.5 s"),s("C_mgml=5 ug/ml, Time=231 s"),s("C_mgml=5 ug/ml, Time=231.5 s"),s("C_mgml=5 ug/ml, Time=232 s"),s("C_mgml=5 ug/ml, Time=232.5 s"),s("C_mgml=5 ug/ml, Time=233 s"),s("C_mgml=5 ug/ml, Time=233.5 s"),s("C_mgml=5 ug/ml, Time=234 s"),s("C_mgml=5 ug/ml, Time=234.5 s"),s("C_mgml=5 ug/ml, Time=235 s"),s("C_mgml=5 ug/ml, Time=235.5 s"),s("C_mgml=5 ug/ml, Time=236 s"),s("C_mgml=5 ug/ml, Time=236.5 s"),s("C_mgml=5 ug/ml, Time=237 s"),s("C_mgml=5 ug/ml, Time=237.5 s"),s("C_mgml=5 ug/ml, Time=238 s"),s("C_mgml=5 ug/ml, Time=238.5 s"),s("C_mgml=5 ug/ml, Time=239 s"),s("C_mgml=5 ug/ml, Time=239.5 s"),s("C_mgml=5 ug/ml, Time=240 s"),s("C_mgml=5 ug/ml, Time=240.5 s"),s("C_mgml=5 ug/ml, Time=241 s"),s("C_mgml=5 ug/ml, Time=241.5 s"),s("C_mgml=5 ug/ml, Time=242 s"),s("C_mgml=5 ug/ml, Time=242.5 s"),s("C_mgml=5 ug/ml, Time=243 s"),s("C_mgml=5 ug/ml, Time=243.5 s"),s("C_mgml=5 ug/ml, Time=244 s"),s("C_mgml=5 ug/ml, Time=244.5 s"),s("C_mgml=5 ug/ml, Time=245 s"),s("C_mgml=5 ug/ml, Time=245.5 s"),s("C_mgml=5 ug/ml, Time=246 s"),s("C_mgml=5 ug/ml, Time=246.5 s"),s("C_mgml=5 ug/ml, Time=247 s"),s("C_mgml=5 ug/ml, Time=247.5 s"),s("C_mgml=5 ug/ml, Time=248 s"),s("C_mgml=5 ug/ml, Time=248.5 s"),s("C_mgml=5 ug/ml, Time=249 s"),s("C_mgml=5 ug/ml, Time=249.5 s"),s("C_mgml=5 ug/ml, Time=250 s"),s("C_mgml=5 ug/ml, Time=250.5 s"),s("C_mgml=5 ug/ml, Time=251 s"),s("C_mgml=5 ug/ml, Time=251.5 s"),s("C_mgml=5 ug/ml, Time=252 s"),s("C_mgml=5 ug/ml, Time=252.5 s"),s("C_mgml=5 ug/ml, Time=253 s"),s("C_mgml=5 ug/ml, Time=253.5 s"),s("C_mgml=5 ug/ml, Time=254 s"),s("C_mgml=5 ug/ml, Time=254.5 s"),s("C_mgml=5 ug/ml, Time=255 s"),s("C_mgml=5 ug/ml, Time=255.5 s"),s("C_mgml=5 ug/ml, Time=256 s"),s("C_mgml=5 ug/ml, Time=256.5 s"),s("C_mgml=5 ug/ml, Time=257 s"),s("C_mgml=5 ug/ml, Time=257.5 s"),s("C_mgml=5 ug/ml, Time=258 s"),s("C_mgml=5 ug/ml, Time=258.5 s"),s("C_mgml=5 ug/ml, Time=259 s"),s("C_mgml=5 ug/ml, Time=259.5 s"),s("C_mgml=5 ug/ml, Time=260 s"),s("C_mgml=5 ug/ml, Time=260.5 s"),s("C_mgml=5 ug/ml, Time=261 s"),s("C_mgml=5 ug/ml, Time=261.5 s"),s("C_mgml=5 ug/ml, Time=262 s"),s("C_mgml=5 ug/ml, Time=262.5 s"),s("C_mgml=5 ug/ml, Time=263 s"),s("C_mgml=5 ug/ml, Time=263.5 s"),s("C_mgml=5 ug/ml, Time=264 s"),s("C_mgml=5 ug/ml, Time=264.5 s"),s("C_mgml=5 ug/ml, Time=265 s"),s("C_mgml=5 ug/ml, Time=265.5 s"),s("C_mgml=5 ug/ml, Time=266 s"),s("C_mgml=5 ug/ml, Time=266.5 s"),s("C_mgml=5 ug/ml, Time=267 s"),s("C_mgml=5 ug/ml, Time=267.5 s"),s("C_mgml=5 ug/ml, Time=268 s"),s("C_mgml=5 ug/ml, Time=268.5 s"),s("C_mgml=5 ug/ml, Time=269 s"),s("C_mgml=5 ug/ml, Time=269.5 s"),s("C_mgml=5 ug/ml, Time=270 s"),s("C_mgml=5 ug/ml, Time=270.5 s"),s("C_mgml=5 ug/ml, Time=271 s"),s("C_mgml=5 ug/ml, Time=271.5 s"),s("C_mgml=5 ug/ml, Time=272 s"),s("C_mgml=5 ug/ml, Time=272.5 s"),s("C_mgml=5 ug/ml, Time=273 s"),s("C_mgml=5 ug/ml, Time=273.5 s"),s("C_mgml=5 ug/ml, Time=274 s"),s("C_mgml=5 ug/ml, Time=274.5 s"),s("C_mgml=5 ug/ml, Time=275 s"),s("C_mgml=5 ug/ml, Time=275.5 s"),s("C_mgml=5 ug/ml, Time=276 s"),s("C_mgml=5 ug/ml, Time=276.5 s"),s("C_mgml=5 ug/ml, Time=277 s"),s("C_mgml=5 ug/ml, Time=277.5 s"),s("C_mgml=5 ug/ml, Time=278 s"),s("C_mgml=5 ug/ml, Time=278.5 s"),s("C_mgml=5 ug/ml, Time=279 s"),s("C_mgml=5 ug/ml, Time=279.5 s"),s("C_mgml=5 ug/ml, Time=280 s"),s("C_mgml=5 ug/ml, Time=280.5 s"),s("C_mgml=5 ug/ml, Time=281 s"),s("C_mgml=5 ug/ml, Time=281.5 s"),s("C_mgml=5 ug/ml, Time=282 s"),s("C_mgml=5 ug/ml, Time=282.5 s"),s("C_mgml=5 ug/ml, Time=283 s"),s("C_mgml=5 ug/ml, Time=283.5 s"),s("C_mgml=5 ug/ml, Time=284 s"),s("C_mgml=5 ug/ml, Time=284.5 s"),s("C_mgml=5 ug/ml, Time=285 s"),s("C_mgml=5 ug/ml, Time=285.5 s"),s("C_mgml=5 ug/ml, Time=286 s"),s("C_mgml=5 ug/ml, Time=286.5 s"),s("C_mgml=5 ug/ml, Time=287 s"),s("C_mgml=5 ug/ml, Time=287.5 s"),s("C_mgml=5 ug/ml, Time=288 s"),s("C_mgml=5 ug/ml, Time=288.5 s"),s("C_mgml=5 ug/ml, Time=289 s"),s("C_mgml=5 ug/ml, Time=289.5 s"),s("C_mgml=5 ug/ml, Time=290 s"),s("C_mgml=5 ug/ml, Time=290.5 s"),s("C_mgml=5 ug/ml, Time=291 s"),s("C_mgml=5 ug/ml, Time=291.5 s"),s("C_mgml=5 ug/ml, Time=292 s"),s("C_mgml=5 ug/ml, Time=292.5 s"),s("C_mgml=5 ug/ml, Time=293 s"),s("C_mgml=5 ug/ml, Time=293.5 s"),s("C_mgml=5 ug/ml, Time=294 s"),s("C_mgml=5 ug/ml, Time=294.5 s"),s("C_mgml=5 ug/ml, Time=295 s"),s("C_mgml=5 ug/ml, Time=295.5 s"),s("C_mgml=5 ug/ml, Time=296 s"),s("C_mgml=5 ug/ml, Time=296.5 s"),s("C_mgml=5 ug/ml, Time=297 s"),s("C_mgml=5 ug/ml, Time=297.5 s"),s("C_mgml=5 ug/ml, Time=298 s"),s("C_mgml=5 ug/ml, Time=298.5 s"),s("C_mgml=5 ug/ml, Time=299 s"),s("C_mgml=5 ug/ml, Time=299.5 s"),s("C_mgml=5 ug/ml, Time=300 s"),s("C_mgml=5 ug/ml, Time=300.5 s"),s("C_mgml=5 ug/ml, Time=301 s"),s("C_mgml=5 ug/ml, Time=301.5 s"),s("C_mgml=5 ug/ml, Time=302 s"),s("C_mgml=5 ug/ml, Time=302.5 s"),s("C_mgml=5 ug/ml, Time=303 s"),s("C_mgml=5 ug/ml, Time=303.5 s"),s("C_mgml=5 ug/ml, Time=304 s"),s("C_mgml=5 ug/ml, Time=304.5 s"),s("C_mgml=5 ug/ml, Time=305 s"),s("C_mgml=5 ug/ml, Time=305.5 s"),s("C_mgml=5 ug/ml, Time=306 s"),s("C_mgml=5 ug/ml, Time=306.5 s"),s("C_mgml=5 ug/ml, Time=307 s"),s("C_mgml=5 ug/ml, Time=307.5 s"),s("C_mgml=5 ug/ml, Time=308 s"),s("C_mgml=5 ug/ml, Time=308.5 s"),s("C_mgml=5 ug/ml, Time=309 s"),s("C_mgml=5 ug/ml, Time=309.5 s"),s("C_mgml=5 ug/ml, Time=310 s"),s("C_mgml=5 ug/ml, Time=310.5 s"),s("C_mgml=5 ug/ml, Time=311 s"),s("C_mgml=5 ug/ml, Time=311.5 s"),s("C_mgml=5 ug/ml, Time=312 s"),s("C_mgml=5 ug/ml, Time=312.5 s"),s("C_mgml=5 ug/ml, Time=313 s"),s("C_mgml=5 ug/ml, Time=313.5 s"),s("C_mgml=5 ug/ml, Time=314 s"),s("C_mgml=5 ug/ml, Time=314.5 s"),s("C_mgml=5 ug/ml, Time=315 s"),s("C_mgml=5 ug/ml, Time=315.5 s"),s("C_mgml=5 ug/ml, Time=316 s"),s("C_mgml=5 ug/ml, Time=316.5 s"),s("C_mgml=5 ug/ml, Time=317 s"),s("C_mgml=5 ug/ml, Time=317.5 s"),s("C_mgml=5 ug/ml, Time=318 s"),s("C_mgml=5 ug/ml, Time=318.5 s"),s("C_mgml=5 ug/ml, Time=319 s"),s("C_mgml=5 ug/ml, Time=319.5 s"),s("C_mgml=5 ug/ml, Time=320 s"),s("C_mgml=5 ug/ml, Time=320.5 s"),s("C_mgml=5 ug/ml, Time=321 s"),s("C_mgml=5 ug/ml, Time=321.5 s"),s("C_mgml=5 ug/ml, Time=322 s"),s("C_mgml=5 ug/ml, Time=322.5 s"),s("C_mgml=5 ug/ml, Time=323 s"),s("C_mgml=5 ug/ml, Time=323.5 s"),s("C_mgml=5 ug/ml, Time=324 s"),s("C_mgml=5 ug/ml, Time=324.5 s"),s("C_mgml=5 ug/ml, Time=325 s"),s("C_mgml=5 ug/ml, Time=325.5 s"),s("C_mgml=5 ug/ml, Time=326 s"),s("C_mgml=5 ug/ml, Time=326.5 s"),s("C_mgml=5 ug/ml, Time=327 s"),s("C_mgml=5 ug/ml, Time=327.5 s"),s("C_mgml=5 ug/ml, Time=328 s"),s("C_mgml=5 ug/ml, Time=328.5 s"),s("C_mgml=5 ug/ml, Time=329 s"),s("C_mgml=5 ug/ml, Time=329.5 s"),s("C_mgml=5 ug/ml, Time=330 s"),s("C_mgml=5 ug/ml, Time=330.5 s"),s("C_mgml=5 ug/ml, Time=331 s"),s("C_mgml=5 ug/ml, Time=331.5 s"),s("C_mgml=5 ug/ml, Time=332 s"),s("C_mgml=5 ug/ml, Time=332.5 s"),s("C_mgml=5 ug/ml, Time=333 s"),s("C_mgml=5 ug/ml, Time=333.5 s"),s("C_mgml=5 ug/ml, Time=334 s"),s("C_mgml=5 ug/ml, Time=334.5 s"),s("C_mgml=5 ug/ml, Time=335 s"),s("C_mgml=5 ug/ml, Time=335.5 s"),s("C_mgml=5 ug/ml, Time=336 s"),s("C_mgml=5 ug/ml, Time=336.5 s"),s("C_mgml=5 ug/ml, Time=337 s"),s("C_mgml=5 ug/ml, Time=337.5 s"),s("C_mgml=5 ug/ml, Time=338 s"),s("C_mgml=5 ug/ml, Time=338.5 s"),s("C_mgml=5 ug/ml, Time=339 s"),s("C_mgml=5 ug/ml, Time=339.5 s"),s("C_mgml=5 ug/ml, Time=340 s"),s("C_mgml=5 ug/ml, Time=340.5 s"),s("C_mgml=5 ug/ml, Time=341 s"),s("C_mgml=5 ug/ml, Time=341.5 s"),s("C_mgml=5 ug/ml, Time=342 s"),s("C_mgml=5 ug/ml, Time=342.5 s"),s("C_mgml=5 ug/ml, Time=343 s"),s("C_mgml=5 ug/ml, Time=343.5 s"),s("C_mgml=5 ug/ml, Time=344 s"),s("C_mgml=5 ug/ml, Time=344.5 s"),s("C_mgml=5 ug/ml, Time=345 s"),s("C_mgml=5 ug/ml, Time=345.5 s"),s("C_mgml=5 ug/ml, Time=346 s"),s("C_mgml=5 ug/ml, Time=346.5 s"),s("C_mgml=5 ug/ml, Time=347 s"),s("C_mgml=5 ug/ml, Time=347.5 s"),s("C_mgml=5 ug/ml, Time=348 s"),s("C_mgml=5 ug/ml, Time=348.5 s"),s("C_mgml=5 ug/ml, Time=349 s"),s("C_mgml=5 ug/ml, Time=349.5 s"),s("C_mgml=5 ug/ml, Time=350 s"),s("C_mgml=5 ug/ml, Time=350.5 s"),s("C_mgml=5 ug/ml, Time=351 s"),s("C_mgml=5 ug/ml, Time=351.5 s"),s("C_mgml=5 ug/ml, Time=352 s"),s("C_mgml=5 ug/ml, Time=352.5 s"),s("C_mgml=5 ug/ml, Time=353 s"),s("C_mgml=5 ug/ml, Time=353.5 s"),s("C_mgml=5 ug/ml, Time=354 s"),s("C_mgml=5 ug/ml, Time=354.5 s"),s("C_mgml=5 ug/ml, Time=355 s"),s("C_mgml=5 ug/ml, Time=355.5 s"),s("C_mgml=5 ug/ml, Time=356 s"),s("C_mgml=5 ug/ml, Time=356.5 s"),s("C_mgml=5 ug/ml, Time=357 s"),s("C_mgml=5 ug/ml, Time=357.5 s"),s("C_mgml=5 ug/ml, Time=358 s"),s("C_mgml=5 ug/ml, Time=358.5 s"),s("C_mgml=5 ug/ml, Time=359 s"),s("C_mgml=5 ug/ml, Time=359.5 s"),s("C_mgml=5 ug/ml, Time=360 s"),s("C_mgml=5 ug/ml, Time=360.5 s"),s("C_mgml=5 ug/ml, Time=361 s"),s("C_mgml=5 ug/ml, Time=361.5 s"),s("C_mgml=5 ug/ml, Time=362 s"),s("C_mgml=5 ug/ml, Time=362.5 s"),s("C_mgml=5 ug/ml, Time=363 s"),s("C_mgml=5 ug/ml, Time=363.5 s"),s("C_mgml=5 ug/ml, Time=364 s"),s("C_mgml=5 ug/ml, Time=364.5 s"),s("C_mgml=5 ug/ml, Time=365 s"),s("C_mgml=5 ug/ml, Time=365.5 s"),s("C_mgml=5 ug/ml, Time=366 s"),s("C_mgml=5 ug/ml, Time=366.5 s"),s("C_mgml=5 ug/ml, Time=367 s"),s("C_mgml=5 ug/ml, Time=367.5 s"),s("C_mgml=5 ug/ml, Time=368 s"),s("C_mgml=5 ug/ml, Time=368.5 s"),s("C_mgml=5 ug/ml, Time=369 s"),s("C_mgml=5 ug/ml, Time=369.5 s"),s("C_mgml=5 ug/ml, Time=370 s"),s("C_mgml=5 ug/ml, Time=370.5 s"),s("C_mgml=5 ug/ml, Time=371 s"),s("C_mgml=5 ug/ml, Time=371.5 s"),s("C_mgml=5 ug/ml, Time=372 s"),s("C_mgml=5 ug/ml, Time=372.5 s"),s("C_mgml=5 ug/ml, Time=373 s"),s("C_mgml=5 ug/ml, Time=373.5 s"),s("C_mgml=5 ug/ml, Time=374 s"),s("C_mgml=5 ug/ml, Time=374.5 s"),s("C_mgml=5 ug/ml, Time=375 s"),s("C_mgml=5 ug/ml, Time=375.5 s"),s("C_mgml=5 ug/ml, Time=376 s"),s("C_mgml=5 ug/ml, Time=376.5 s"),s("C_mgml=5 ug/ml, Time=377 s"),s("C_mgml=5 ug/ml, Time=377.5 s"),s("C_mgml=5 ug/ml, Time=378 s"),s("C_mgml=5 ug/ml, Time=378.5 s"),s("C_mgml=5 ug/ml, Time=379 s"),s("C_mgml=5 ug/ml, Time=379.5 s"),s("C_mgml=5 ug/ml, Time=380 s"),s("C_mgml=5 ug/ml, Time=380.5 s"),s("C_mgml=5 ug/ml, Time=381 s"),s("C_mgml=5 ug/ml, Time=381.5 s"),s("C_mgml=5 ug/ml, Time=382 s"),s("C_mgml=5 ug/ml, Time=382.5 s"),s("C_mgml=5 ug/ml, Time=383 s"),s("C_mgml=5 ug/ml, Time=383.5 s"),s("C_mgml=5 ug/ml, Time=384 s"),s("C_mgml=5 ug/ml, Time=384.5 s"),s("C_mgml=5 ug/ml, Time=385 s"),s("C_mgml=5 ug/ml, Time=385.5 s"),s("C_mgml=5 ug/ml, Time=386 s"),s("C_mgml=5 ug/ml, Time=386.5 s"),s("C_mgml=5 ug/ml, Time=387 s"),s("C_mgml=5 ug/ml, Time=387.5 s"),s("C_mgml=5 ug/ml, Time=388 s"),s("C_mgml=5 ug/ml, Time=388.5 s"),s("C_mgml=5 ug/ml, Time=389 s"),s("C_mgml=5 ug/ml, Time=389.5 s"),s("C_mgml=5 ug/ml, Time=390 s"),s("C_mgml=5 ug/ml, Time=390.5 s"),s("C_mgml=5 ug/ml, Time=391 s"),s("C_mgml=5 ug/ml, Time=391.5 s"),s("C_mgml=5 ug/ml, Time=392 s"),s("C_mgml=5 ug/ml, Time=392.5 s"),s("C_mgml=5 ug/ml, Time=393 s"),s("C_mgml=5 ug/ml, Time=393.5 s"),s("C_mgml=5 ug/ml, Time=394 s"),s("C_mgml=5 ug/ml, Time=394.5 s"),s("C_mgml=5 ug/ml, Time=395 s"),s("C_mgml=5 ug/ml, Time=395.5 s"),s("C_mgml=5 ug/ml, Time=396 s"),s("C_mgml=5 ug/ml, Time=396.5 s"),s("C_mgml=5 ug/ml, Time=397 s"),s("C_mgml=5 ug/ml, Time=397.5 s"),s("C_mgml=5 ug/ml, Time=398 s"),s("C_mgml=5 ug/ml, Time=398.5 s"),s("C_mgml=5 ug/ml, Time=399 s"),s("C_mgml=5 ug/ml, Time=399.5 s"),s("C_mgml=5 ug/ml, Time=400 s"),s("C_mgml=5 ug/ml, Time=400.5 s"),s("C_mgml=5 ug/ml, Time=401 s"),s("C_mgml=5 ug/ml, Time=401.5 s"),s("C_mgml=5 ug/ml, Time=402 s"),s("C_mgml=5 ug/ml, Time=402.5 s"),s("C_mgml=5 ug/ml, Time=403 s"),s("C_mgml=5 ug/ml, Time=403.5 s"),s("C_mgml=5 ug/ml, Time=404 s"),s("C_mgml=5 ug/ml, Time=404.5 s"),s("C_mgml=5 ug/ml, Time=405 s"),s("C_mgml=5 ug/ml, Time=405.5 s"),s("C_mgml=5 ug/ml, Time=406 s"),s("C_mgml=5 ug/ml, Time=406.5 s"),s("C_mgml=5 ug/ml, Time=407 s"),s("C_mgml=5 ug/ml, Time=407.5 s"),s("C_mgml=5 ug/ml, Time=408 s"),s("C_mgml=5 ug/ml, Time=408.5 s"),s("C_mgml=5 ug/ml, Time=409 s"),s("C_mgml=5 ug/ml, Time=409.5 s"),s("C_mgml=5 ug/ml, Time=410 s"),s("C_mgml=5 ug/ml, Time=410.5 s"),s("C_mgml=5 ug/ml, Time=411 s"),s("C_mgml=5 ug/ml, Time=411.5 s"),s("C_mgml=5 ug/ml, Time=412 s"),s("C_mgml=5 ug/ml, Time=412.5 s"),s("C_mgml=5 ug/ml, Time=413 s"),s("C_mgml=5 ug/ml, Time=413.5 s"),s("C_mgml=5 ug/ml, Time=414 s"),s("C_mgml=5 ug/ml, Time=414.5 s"),s("C_mgml=5 ug/ml, Time=415 s"),s("C_mgml=5 ug/ml, Time=415.5 s"),s("C_mgml=5 ug/ml, Time=416 s"),s("C_mgml=5 ug/ml, Time=416.5 s"),s("C_mgml=5 ug/ml, Time=417 s"),s("C_mgml=5 ug/ml, Time=417.5 s"),s("C_mgml=5 ug/ml, Time=418 s"),s("C_mgml=5 ug/ml, Time=418.5 s"),s("C_mgml=5 ug/ml, Time=419 s"),s("C_mgml=5 ug/ml, Time=419.5 s"),s("C_mgml=5 ug/ml, Time=420 s"),s("C_mgml=5 ug/ml, Time=420.5 s"),s("C_mgml=5 ug/ml, Time=421 s"),s("C_mgml=5 ug/ml, Time=421.5 s"),s("C_mgml=5 ug/ml, Time=422 s"),s("C_mgml=5 ug/ml, Time=422.5 s"),s("C_mgml=5 ug/ml, Time=423 s"),s("C_mgml=5 ug/ml, Time=423.5 s"),s("C_mgml=5 ug/ml, Time=424 s"),s("C_mgml=5 ug/ml, Time=424.5 s"),s("C_mgml=5 ug/ml, Time=425 s"),s("C_mgml=5 ug/ml, Time=425.5 s"),s("C_mgml=5 ug/ml, Time=426 s"),s("C_mgml=5 ug/ml, Time=426.5 s"),s("C_mgml=5 ug/ml, Time=427 s"),s("C_mgml=5 ug/ml, Time=427.5 s"),s("C_mgml=5 ug/ml, Time=428 s"),s("C_mgml=5 ug/ml, Time=428.5 s"),s("C_mgml=5 ug/ml, Time=429 s"),s("C_mgml=5 ug/ml, Time=429.5 s"),s("C_mgml=5 ug/ml, Time=430 s"),s("C_mgml=5 ug/ml, Time=430.5 s"),s("C_mgml=5 ug/ml, Time=431 s"),s("C_mgml=5 ug/ml, Time=431.5 s"),s("C_mgml=5 ug/ml, Time=432 s"),s("C_mgml=5 ug/ml, Time=432.5 s"),s("C_mgml=5 ug/ml, Time=433 s"),s("C_mgml=5 ug/ml, Time=433.5 s"),s("C_mgml=5 ug/ml, Time=434 s"),s("C_mgml=5 ug/ml, Time=434.5 s"),s("C_mgml=5 ug/ml, Time=435 s"),s("C_mgml=5 ug/ml, Time=435.5 s"),s("C_mgml=5 ug/ml, Time=436 s"),s("C_mgml=5 ug/ml, Time=436.5 s"),s("C_mgml=5 ug/ml, Time=437 s"),s("C_mgml=5 ug/ml, Time=437.5 s"),s("C_mgml=5 ug/ml, Time=438 s"),s("C_mgml=5 ug/ml, Time=438.5 s"),s("C_mgml=5 ug/ml, Time=439 s"),s("C_mgml=5 ug/ml, Time=439.5 s"),s("C_mgml=5 ug/ml, Time=440 s"),s("C_mgml=5 ug/ml, Time=440.5 s"),s("C_mgml=5 ug/ml, Time=441 s"),s("C_mgml=5 ug/ml, Time=441.5 s"),s("C_mgml=5 ug/ml, Time=442 s"),s("C_mgml=5 ug/ml, Time=442.5 s"),s("C_mgml=5 ug/ml, Time=443 s"),s("C_mgml=5 ug/ml, Time=443.5 s"),s("C_mgml=5 ug/ml, Time=444 s"),s("C_mgml=5 ug/ml, Time=444.5 s"),s("C_mgml=5 ug/ml, Time=445 s"),s("C_mgml=5 ug/ml, Time=445.5 s"),s("C_mgml=5 ug/ml, Time=446 s"),s("C_mgml=5 ug/ml, Time=446.5 s"),s("C_mgml=5 ug/ml, Time=447 s"),s("C_mgml=5 ug/ml, Time=447.5 s"),s("C_mgml=5 ug/ml, Time=448 s"),s("C_mgml=5 ug/ml, Time=448.5 s"),s("C_mgml=5 ug/ml, Time=449 s"),s("C_mgml=5 ug/ml, Time=449.5 s"),s("C_mgml=5 ug/ml, Time=450 s"),s("C_mgml=5 ug/ml, Time=450.5 s"),s("C_mgml=5 ug/ml, Time=451 s"),s("C_mgml=5 ug/ml, Time=451.5 s"),s("C_mgml=5 ug/ml, Time=452 s"),s("C_mgml=5 ug/ml, Time=452.5 s"),s("C_mgml=5 ug/ml, Time=453 s"),s("C_mgml=5 ug/ml, Time=453.5 s"),s("C_mgml=5 ug/ml, Time=454 s"),s("C_mgml=5 ug/ml, Time=454.5 s"),s("C_mgml=5 ug/ml, Time=455 s"),s("C_mgml=5 ug/ml, Time=455.5 s"),s("C_mgml=5 ug/ml, Time=456 s"),s("C_mgml=5 ug/ml, Time=456.5 s"),s("C_mgml=5 ug/ml, Time=457 s"),s("C_mgml=5 ug/ml, Time=457.5 s"),s("C_mgml=5 ug/ml, Time=458 s"),s("C_mgml=5 ug/ml, Time=458.5 s"),s("C_mgml=5 ug/ml, Time=459 s"),s("C_mgml=5 ug/ml, Time=459.5 s"),s("C_mgml=5 ug/ml, Time=460 s"),s("C_mgml=5 ug/ml, Time=460.5 s"),s("C_mgml=5 ug/ml, Time=461 s"),s("C_mgml=5 ug/ml, Time=461.5 s"),s("C_mgml=5 ug/ml, Time=462 s"),s("C_mgml=5 ug/ml, Time=462.5 s"),s("C_mgml=5 ug/ml, Time=463 s"),s("C_mgml=5 ug/ml, Time=463.5 s"),s("C_mgml=5 ug/ml, Time=464 s"),s("C_mgml=5 ug/ml, Time=464.5 s"),s("C_mgml=5 ug/ml, Time=465 s"),s("C_mgml=5 ug/ml, Time=465.5 s"),s("C_mgml=5 ug/ml, Time=466 s"),s("C_mgml=5 ug/ml, Time=466.5 s"),s("C_mgml=5 ug/ml, Time=467 s"),s("C_mgml=5 ug/ml, Time=467.5 s"),s("C_mgml=5 ug/ml, Time=468 s"),s("C_mgml=5 ug/ml, Time=468.5 s"),s("C_mgml=5 ug/ml, Time=469 s"),s("C_mgml=5 ug/ml, Time=469.5 s"),s("C_mgml=5 ug/ml, Time=470 s"),s("C_mgml=5 ug/ml, Time=470.5 s"),s("C_mgml=5 ug/ml, Time=471 s"),s("C_mgml=5 ug/ml, Time=471.5 s"),s("C_mgml=5 ug/ml, Time=472 s"),s("C_mgml=5 ug/ml, Time=472.5 s"),s("C_mgml=5 ug/ml, Time=473 s"),s("C_mgml=5 ug/ml, Time=473.5 s"),s("C_mgml=5 ug/ml, Time=474 s"),s("C_mgml=5 ug/ml, Time=474.5 s"),s("C_mgml=5 ug/ml, Time=475 s"),s("C_mgml=5 ug/ml, Time=475.5 s"),s("C_mgml=5 ug/ml, Time=476 s"),s("C_mgml=5 ug/ml, Time=476.5 s"),s("C_mgml=5 ug/ml, Time=477 s"),s("C_mgml=5 ug/ml, Time=477.5 s"),s("C_mgml=5 ug/ml, Time=478 s"),s("C_mgml=5 ug/ml, Time=478.5 s"),s("C_mgml=5 ug/ml, Time=479 s"),s("C_mgml=5 ug/ml, Time=479.5 s"),s("C_mgml=5 ug/ml, Time=480 s"),s("C_mgml=5 ug/ml, Time=480.5 s"),s("C_mgml=5 ug/ml, Time=481 s"),s("C_mgml=5 ug/ml, Time=481.5 s"),s("C_mgml=5 ug/ml, Time=482 s"),s("C_mgml=5 ug/ml, Time=482.5 s"),s("C_mgml=5 ug/ml, Time=483 s"),s("C_mgml=5 ug/ml, Time=483.5 s"),s("C_mgml=5 ug/ml, Time=484 s"),s("C_mgml=5 ug/ml, Time=484.5 s"),s("C_mgml=5 ug/ml, Time=485 s"),s("C_mgml=5 ug/ml, Time=485.5 s"),s("C_mgml=5 ug/ml, Time=486 s"),s("C_mgml=5 ug/ml, Time=486.5 s"),s("C_mgml=5 ug/ml, Time=487 s"),s("C_mgml=5 ug/ml, Time=487.5 s"),s("C_mgml=5 ug/ml, Time=488 s"),s("C_mgml=5 ug/ml, Time=488.5 s"),s("C_mgml=5 ug/ml, Time=489 s"),s("C_mgml=5 ug/ml, Time=489.5 s"),s("C_mgml=5 ug/ml, Time=490 s"),s("C_mgml=5 ug/ml, Time=490.5 s"),s("C_mgml=5 ug/ml, Time=491 s"),s("C_mgml=5 ug/ml, Time=491.5 s"),s("C_mgml=5 ug/ml, Time=492 s"),s("C_mgml=5 ug/ml, Time=492.5 s"),s("C_mgml=5 ug/ml, Time=493 s"),s("C_mgml=5 ug/ml, Time=493.5 s"),s("C_mgml=5 ug/ml, Time=494 s"),s("C_mgml=5 ug/ml, Time=494.5 s"),s("C_mgml=5 ug/ml, Time=495 s"),s("C_mgml=5 ug/ml, Time=495.5 s"),s("C_mgml=5 ug/ml, Time=496 s"),s("C_mgml=5 ug/ml, Time=496.5 s"),s("C_mgml=5 ug/ml, Time=497 s"),s("C_mgml=5 ug/ml, Time=497.5 s"),s("C_mgml=5 ug/ml, Time=498 s"),s("C_mgml=5 ug/ml, Time=498.5 s"),s("C_mgml=5 ug/ml, Time=499 s"),s("C_mgml=5 ug/ml, Time=499.5 s"),s("C_mgml=5 ug/ml, Time=500 s"),s("C_mgml=5 ug/ml, Time=500.5 s"),s("C_mgml=5 ug/ml, Time=501 s"),s("C_mgml=5 ug/ml, Time=501.5 s"),s("C_mgml=5 ug/ml, Time=502 s"),s("C_mgml=5 ug/ml, Time=502.5 s"),s("C_mgml=5 ug/ml, Time=503 s"),s("C_mgml=5 ug/ml, Time=503.5 s"),s("C_mgml=5 ug/ml, Time=504 s"),s("C_mgml=5 ug/ml, Time=504.5 s"),s("C_mgml=5 ug/ml, Time=505 s"),s("C_mgml=5 ug/ml, Time=505.5 s"),s("C_mgml=5 ug/ml, Time=506 s"),s("C_mgml=5 ug/ml, Time=506.5 s"),s("C_mgml=5 ug/ml, Time=507 s"),s("C_mgml=5 ug/ml, Time=507.5 s"),s("C_mgml=5 ug/ml, Time=508 s"),s("C_mgml=5 ug/ml, Time=508.5 s"),s("C_mgml=5 ug/ml, Time=509 s"),s("C_mgml=5 ug/ml, Time=509.5 s"),s("C_mgml=5 ug/ml, Time=510 s"),s("C_mgml=5 ug/ml, Time=510.5 s"),s("C_mgml=5 ug/ml, Time=511 s"),s("C_mgml=5 ug/ml, Time=511.5 s"),s("C_mgml=5 ug/ml, Time=512 s"),s("C_mgml=5 ug/ml, Time=512.5 s"),s("C_mgml=5 ug/ml, Time=513 s"),s("C_mgml=5 ug/ml, Time=513.5 s"),s("C_mgml=5 ug/ml, Time=514 s"),s("C_mgml=5 ug/ml, Time=514.5 s"),s("C_mgml=5 ug/ml, Time=515 s"),s("C_mgml=5 ug/ml, Time=515.5 s"),s("C_mgml=5 ug/ml, Time=516 s"),s("C_mgml=5 ug/ml, Time=516.5 s"),s("C_mgml=5 ug/ml, Time=517 s"),s("C_mgml=5 ug/ml, Time=517.5 s"),s("C_mgml=5 ug/ml, Time=518 s"),s("C_mgml=5 ug/ml, Time=518.5 s"),s("C_mgml=5 ug/ml, Time=519 s"),s("C_mgml=5 ug/ml, Time=519.5 s"),s("C_mgml=5 ug/ml, Time=520 s"),s("C_mgml=5 ug/ml, Time=520.5 s"),s("C_mgml=5 ug/ml, Time=521 s"),s("C_mgml=5 ug/ml, Time=521.5 s"),s("C_mgml=5 ug/ml, Time=522 s"),s("C_mgml=5 ug/ml, Time=522.5 s"),s("C_mgml=5 ug/ml, Time=523 s"),s("C_mgml=5 ug/ml, Time=523.5 s"),s("C_mgml=5 ug/ml, Time=524 s"),s("C_mgml=5 ug/ml, Time=524.5 s"),s("C_mgml=5 ug/ml, Time=525 s"),s("C_mgml=5 ug/ml, Time=525.5 s"),s("C_mgml=5 ug/ml, Time=526 s"),s("C_mgml=5 ug/ml, Time=526.5 s"),s("C_mgml=5 ug/ml, Time=527 s"),s("C_mgml=5 ug/ml, Time=527.5 s"),s("C_mgml=5 ug/ml, Time=528 s"),s("C_mgml=5 ug/ml, Time=528.5 s"),s("C_mgml=5 ug/ml, Time=529 s"),s("C_mgml=5 ug/ml, Time=529.5 s"),s("C_mgml=5 ug/ml, Time=530 s"),s("C_mgml=5 ug/ml, Time=530.5 s"),s("C_mgml=5 ug/ml, Time=531 s"),s("C_mgml=5 ug/ml, Time=531.5 s"),s("C_mgml=5 ug/ml, Time=532 s"),s("C_mgml=5 ug/ml, Time=532.5 s"),s("C_mgml=5 ug/ml, Time=533 s"),s("C_mgml=5 ug/ml, Time=533.5 s"),s("C_mgml=5 ug/ml, Time=534 s"),s("C_mgml=5 ug/ml, Time=534.5 s"),s("C_mgml=5 ug/ml, Time=535 s"),s("C_mgml=5 ug/ml, Time=535.5 s"),s("C_mgml=5 ug/ml, Time=536 s"),s("C_mgml=5 ug/ml, Time=536.5 s"),s("C_mgml=5 ug/ml, Time=537 s"),s("C_mgml=5 ug/ml, Time=537.5 s"),s("C_mgml=5 ug/ml, Time=538 s"),s("C_mgml=5 ug/ml, Time=538.5 s"),s("C_mgml=5 ug/ml, Time=539 s"),s("C_mgml=5 ug/ml, Time=539.5 s"),s("C_mgml=5 ug/ml, Time=540 s"),s("C_mgml=5 ug/ml, Time=540.5 s"),s("C_mgml=5 ug/ml, Time=541 s"),s("C_mgml=5 ug/ml, Time=541.5 s"),s("C_mgml=5 ug/ml, Time=542 s"),s("C_mgml=5 ug/ml, Time=542.5 s"),s("C_mgml=5 ug/ml, Time=543 s"),s("C_mgml=5 ug/ml, Time=543.5 s"),s("C_mgml=5 ug/ml, Time=544 s"),s("C_mgml=5 ug/ml, Time=544.5 s"),s("C_mgml=5 ug/ml, Time=545 s"),s("C_mgml=5 ug/ml, Time=545.5 s"),s("C_mgml=5 ug/ml, Time=546 s"),s("C_mgml=5 ug/ml, Time=546.5 s"),s("C_mgml=5 ug/ml, Time=547 s"),s("C_mgml=5 ug/ml, Time=547.5 s"),s("C_mgml=5 ug/ml, Time=548 s"),s("C_mgml=5 ug/ml, Time=548.5 s"),s("C_mgml=5 ug/ml, Time=549 s"),s("C_mgml=5 ug/ml, Time=549.5 s"),s("C_mgml=5 ug/ml, Time=550 s"),s("C_mgml=5 ug/ml, Time=550.5 s"),s("C_mgml=5 ug/ml, Time=551 s"),s("C_mgml=5 ug/ml, Time=551.5 s"),s("C_mgml=5 ug/ml, Time=552 s"),s("C_mgml=5 ug/ml, Time=552.5 s"),s("C_mgml=5 ug/ml, Time=553 s"),s("C_mgml=5 ug/ml, Time=553.5 s"),s("C_mgml=5 ug/ml, Time=554 s"),s("C_mgml=5 ug/ml, Time=554.5 s"),s("C_mgml=5 ug/ml, Time=555 s"),s("C_mgml=5 ug/ml, Time=555.5 s"),s("C_mgml=5 ug/ml, Time=556 s"),s("C_mgml=5 ug/ml, Time=556.5 s"),s("C_mgml=5 ug/ml, Time=557 s"),s("C_mgml=5 ug/ml, Time=557.5 s"),s("C_mgml=5 ug/ml, Time=558 s"),s("C_mgml=5 ug/ml, Time=558.5 s"),s("C_mgml=5 ug/ml, Time=559 s"),s("C_mgml=5 ug/ml, Time=559.5 s"),s("C_mgml=5 ug/ml, Time=560 s"),s("C_mgml=5 ug/ml, Time=560.5 s"),s("C_mgml=5 ug/ml, Time=561 s"),s("C_mgml=5 ug/ml, Time=561.5 s"),s("C_mgml=5 ug/ml, Time=562 s"),s("C_mgml=5 ug/ml, Time=562.5 s"),s("C_mgml=5 ug/ml, Time=563 s"),s("C_mgml=5 ug/ml, Time=563.5 s"),s("C_mgml=5 ug/ml, Time=564 s"),s("C_mgml=5 ug/ml, Time=564.5 s"),s("C_mgml=5 ug/ml, Time=565 s"),s("C_mgml=5 ug/ml, Time=565.5 s"),s("C_mgml=5 ug/ml, Time=566 s"),s("C_mgml=5 ug/ml, Time=566.5 s"),s("C_mgml=5 ug/ml, Time=567 s"),s("C_mgml=5 ug/ml, Time=567.5 s"),s("C_mgml=5 ug/ml, Time=568 s"),s("C_mgml=5 ug/ml, Time=568.5 s"),s("C_mgml=5 ug/ml, Time=569 s"),s("C_mgml=5 ug/ml, Time=569.5 s"),s("C_mgml=5 ug/ml, Time=570 s"),s("C_mgml=5 ug/ml, Time=570.5 s"),s("C_mgml=5 ug/ml, Time=571 s"),s("C_mgml=5 ug/ml, Time=571.5 s"),s("C_mgml=5 ug/ml, Time=572 s"),s("C_mgml=5 ug/ml, Time=572.5 s"),s("C_mgml=5 ug/ml, Time=573 s"),s("C_mgml=5 ug/ml, Time=573.5 s"),s("C_mgml=5 ug/ml, Time=574 s"),s("C_mgml=5 ug/ml, Time=574.5 s"),s("C_mgml=5 ug/ml, Time=575 s"),s("C_mgml=5 ug/ml, Time=575.5 s"),s("C_mgml=5 ug/ml, Time=576 s"),s("C_mgml=5 ug/ml, Time=576.5 s"),s("C_mgml=5 ug/ml, Time=577 s"),s("C_mgml=5 ug/ml, Time=577.5 s"),s("C_mgml=5 ug/ml, Time=578 s"),s("C_mgml=5 ug/ml, Time=578.5 s"),s("C_mgml=5 ug/ml, Time=579 s"),s("C_mgml=5 ug/ml, Time=579.5 s"),s("C_mgml=5 ug/ml, Time=580 s"),s("C_mgml=5 ug/ml, Time=580.5 s"),s("C_mgml=5 ug/ml, Time=581 s"),s("C_mgml=5 ug/ml, Time=581.5 s"),s("C_mgml=5 ug/ml, Time=582 s"),s("C_mgml=5 ug/ml, Time=582.5 s"),s("C_mgml=5 ug/ml, Time=583 s"),s("C_mgml=5 ug/ml, Time=583.5 s"),s("C_mgml=5 ug/ml, Time=584 s"),s("C_mgml=5 ug/ml, Time=584.5 s"),s("C_mgml=5 ug/ml, Time=585 s"),s("C_mgml=5 ug/ml, Time=585.5 s"),s("C_mgml=5 ug/ml, Time=586 s"),s("C_mgml=5 ug/ml, Time=586.5 s"),s("C_mgml=5 ug/ml, Time=587 s"),s("C_mgml=5 ug/ml, Time=587.5 s"),s("C_mgml=5 ug/ml, Time=588 s"),s("C_mgml=5 ug/ml, Time=588.5 s"),s("C_mgml=5 ug/ml, Time=589 s"),s("C_mgml=5 ug/ml, Time=589.5 s"),s("C_mgml=5 ug/ml, Time=590 s"),s("C_mgml=5 ug/ml, Time=590.5 s"),s("C_mgml=5 ug/ml, Time=591 s"),s("C_mgml=5 ug/ml, Time=591.5 s"),s("C_mgml=5 ug/ml, Time=592 s"),s("C_mgml=5 ug/ml, Time=592.5 s"),s("C_mgml=5 ug/ml, Time=593 s"),s("C_mgml=5 ug/ml, Time=593.5 s"),s("C_mgml=5 ug/ml, Time=594 s"),s("C_mgml=5 ug/ml, Time=594.5 s"),s("C_mgml=5 ug/ml, Time=595 s"),s("C_mgml=5 ug/ml, Time=595.5 s"),s("C_mgml=5 ug/ml, Time=596 s"),s("C_mgml=5 ug/ml, Time=596.5 s"),s("C_mgml=5 ug/ml, Time=597 s"),s("C_mgml=5 ug/ml, Time=597.5 s"),s("C_mgml=5 ug/ml, Time=598 s"),s("C_mgml=5 ug/ml, Time=598.5 s"),s("C_mgml=5 ug/ml, Time=599 s"),s("C_mgml=5 ug/ml, Time=599.5 s"),s("C_mgml=5 ug/ml, Time=600 s"),s("C_mgml=5 ug/ml, Time=600.5 s"),s("C_mgml=5 ug/ml, Time=601 s"),s("C_mgml=5 ug/ml, Time=601.5 s"),s("C_mgml=5 ug/ml, Time=602 s"),s("C_mgml=5 ug/ml, Time=602.5 s"),s("C_mgml=5 ug/ml, Time=603 s"),s("C_mgml=5 ug/ml, Time=603.5 s"),s("C_mgml=5 ug/ml, Time=604 s"),s("C_mgml=5 ug/ml, Time=604.5 s"),s("C_mgml=5 ug/ml, Time=605 s"),s("C_mgml=5 ug/ml, Time=605.5 s"),s("C_mgml=5 ug/ml, Time=606 s"),s("C_mgml=5 ug/ml, Time=606.5 s"),s("C_mgml=5 ug/ml, Time=607 s"),s("C_mgml=5 ug/ml, Time=607.5 s"),s("C_mgml=5 ug/ml, Time=608 s"),s("C_mgml=5 ug/ml, Time=608.5 s"),s("C_mgml=5 ug/ml, Time=609 s"),s("C_mgml=5 ug/ml, Time=609.5 s"),s("C_mgml=5 ug/ml, Time=610 s"),s("C_mgml=5 ug/ml, Time=610.5 s"),s("C_mgml=5 ug/ml, Time=611 s"),s("C_mgml=5 ug/ml, Time=611.5 s"),s("C_mgml=5 ug/ml, Time=612 s"),s("C_mgml=5 ug/ml, Time=612.5 s"),s("C_mgml=5 ug/ml, Time=613 s"),s("C_mgml=5 ug/ml, Time=613.5 s"),s("C_mgml=5 ug/ml, Time=614 s"),s("C_mgml=5 ug/ml, Time=614.5 s"),s("C_mgml=5 ug/ml, Time=615 s"),s("C_mgml=5 ug/ml, Time=615.5 s"),s("C_mgml=5 ug/ml, Time=616 s"),s("C_mgml=5 ug/ml, Time=616.5 s"),s("C_mgml=5 ug/ml, Time=617 s"),s("C_mgml=5 ug/ml, Time=617.5 s"),s("C_mgml=5 ug/ml, Time=618 s"),s("C_mgml=5 ug/ml, Time=618.5 s"),s("C_mgml=5 ug/ml, Time=619 s"),s("C_mgml=5 ug/ml, Time=619.5 s"),s("C_mgml=5 ug/ml, Time=620 s"),s("C_mgml=5 ug/ml, Time=620.5 s"),s("C_mgml=5 ug/ml, Time=621 s"),s("C_mgml=5 ug/ml, Time=621.5 s"),s("C_mgml=5 ug/ml, Time=622 s"),s("C_mgml=5 ug/ml, Time=622.5 s"),s("C_mgml=5 ug/ml, Time=623 s"),s("C_mgml=5 ug/ml, Time=623.5 s"),s("C_mgml=5 ug/ml, Time=624 s"),s("C_mgml=5 ug/ml, Time=624.5 s"),s("C_mgml=5 ug/ml, Time=625 s"),s("C_mgml=5 ug/ml, Time=625.5 s"),s("C_mgml=5 ug/ml, Time=626 s"),s("C_mgml=5 ug/ml, Time=626.5 s"),s("C_mgml=5 ug/ml, Time=627 s"),s("C_mgml=5 ug/ml, Time=627.5 s"),s("C_mgml=5 ug/ml, Time=628 s"),s("C_mgml=5 ug/ml, Time=628.5 s"),s("C_mgml=5 ug/ml, Time=629 s"),s("C_mgml=5 ug/ml, Time=629.5 s"),s("C_mgml=5 ug/ml, Time=630 s"),s("C_mgml=5 ug/ml, Time=630.5 s"),s("C_mgml=5 ug/ml, Time=631 s"),s("C_mgml=5 ug/ml, Time=631.5 s"),s("C_mgml=5 ug/ml, Time=632 s"),s("C_mgml=5 ug/ml, Time=632.5 s"),s("C_mgml=5 ug/ml, Time=633 s"),s("C_mgml=5 ug/ml, Time=633.5 s"),s("C_mgml=5 ug/ml, Time=634 s"),s("C_mgml=5 ug/ml, Time=634.5 s"),s("C_mgml=5 ug/ml, Time=635 s"),s("C_mgml=5 ug/ml, Time=635.5 s"),s("C_mgml=5 ug/ml, Time=636 s"),s("C_mgml=5 ug/ml, Time=636.5 s"),s("C_mgml=5 ug/ml, Time=637 s"),s("C_mgml=5 ug/ml, Time=637.5 s"),s("C_mgml=5 ug/ml, Time=638 s"),s("C_mgml=5 ug/ml, Time=638.5 s"),s("C_mgml=5 ug/ml, Time=639 s"),s("C_mgml=5 ug/ml, Time=639.5 s"),s("C_mgml=5 ug/ml, Time=640 s"),s("C_mgml=5 ug/ml, Time=640.5 s"),s("C_mgml=5 ug/ml, Time=641 s"),s("C_mgml=5 ug/ml, Time=641.5 s"),s("C_mgml=5 ug/ml, Time=642 s"),s("C_mgml=5 ug/ml, Time=642.5 s"),s("C_mgml=5 ug/ml, Time=643 s"),s("C_mgml=5 ug/ml, Time=643.5 s"),s("C_mgml=5 ug/ml, Time=644 s"),s("C_mgml=5 ug/ml, Time=644.5 s"),s("C_mgml=5 ug/ml, Time=645 s"),s("C_mgml=5 ug/ml, Time=645.5 s"),s("C_mgml=5 ug/ml, Time=646 s"),s("C_mgml=5 ug/ml, Time=646.5 s"),s("C_mgml=5 ug/ml, Time=647 s"),s("C_mgml=5 ug/ml, Time=647.5 s"),s("C_mgml=5 ug/ml, Time=648 s"),s("C_mgml=5 ug/ml, Time=648.5 s"),s("C_mgml=5 ug/ml, Time=649 s"),s("C_mgml=5 ug/ml, Time=649.5 s"),s("C_mgml=5 ug/ml, Time=650 s"),s("C_mgml=5 ug/ml, Time=650.5 s"),s("C_mgml=5 ug/ml, Time=651 s"),s("C_mgml=5 ug/ml, Time=651.5 s"),s("C_mgml=5 ug/ml, Time=652 s"),s("C_mgml=5 ug/ml, Time=652.5 s"),s("C_mgml=5 ug/ml, Time=653 s"),s("C_mgml=5 ug/ml, Time=653.5 s"),s("C_mgml=5 ug/ml, Time=654 s"),s("C_mgml=5 ug/ml, Time=654.5 s"),s("C_mgml=5 ug/ml, Time=655 s"),s("C_mgml=5 ug/ml, Time=655.5 s"),s("C_mgml=5 ug/ml, Time=656 s"),s("C_mgml=5 ug/ml, Time=656.5 s"),s("C_mgml=5 ug/ml, Time=657 s"),s("C_mgml=5 ug/ml, Time=657.5 s"),s("C_mgml=5 ug/ml, Time=658 s"),s("C_mgml=5 ug/ml, Time=658.5 s"),s("C_mgml=5 ug/ml, Time=659 s"),s("C_mgml=5 ug/ml, Time=659.5 s"),s("C_mgml=5 ug/ml, Time=660 s"),s("C_mgml=5 ug/ml, Time=660.5 s"),s("C_mgml=5 ug/ml, Time=661 s"),s("C_mgml=5 ug/ml, Time=661.5 s"),s("C_mgml=5 ug/ml, Time=662 s"),s("C_mgml=5 ug/ml, Time=662.5 s"),s("C_mgml=5 ug/ml, Time=663 s"),s("C_mgml=5 ug/ml, Time=663.5 s"),s("C_mgml=5 ug/ml, Time=664 s"),s("C_mgml=5 ug/ml, Time=664.5 s"),s("C_mgml=5 ug/ml, Time=665 s"),s("C_mgml=5 ug/ml, Time=665.5 s"),s("C_mgml=5 ug/ml, Time=666 s"),s("C_mgml=5 ug/ml, Time=666.5 s"),s("C_mgml=5 ug/ml, Time=667 s"),s("C_mgml=5 ug/ml, Time=667.5 s"),s("C_mgml=5 ug/ml, Time=668 s"),s("C_mgml=5 ug/ml, Time=668.5 s"),s("C_mgml=5 ug/ml, Time=669 s"),s("C_mgml=5 ug/ml, Time=669.5 s"),s("C_mgml=5 ug/ml, Time=670 s"),s("C_mgml=5 ug/ml, Time=670.5 s"),s("C_mgml=5 ug/ml, Time=671 s"),s("C_mgml=5 ug/ml, Time=671.5 s"),s("C_mgml=5 ug/ml, Time=672 s"),s("C_mgml=5 ug/ml, Time=672.5 s"),s("C_mgml=5 ug/ml, Time=673 s"),s("C_mgml=5 ug/ml, Time=673.5 s"),s("C_mgml=5 ug/ml, Time=674 s"),s("C_mgml=5 ug/ml, Time=674.5 s"),s("C_mgml=5 ug/ml, Time=675 s"),s("C_mgml=5 ug/ml, Time=675.5 s"),s("C_mgml=5 ug/ml, Time=676 s"),s("C_mgml=5 ug/ml, Time=676.5 s"),s("C_mgml=5 ug/ml, Time=677 s"),s("C_mgml=5 ug/ml, Time=677.5 s"),s("C_mgml=5 ug/ml, Time=678 s"),s("C_mgml=5 ug/ml, Time=678.5 s"),s("C_mgml=5 ug/ml, Time=679 s"),s("C_mgml=5 ug/ml, Time=679.5 s"),s("C_mgml=5 ug/ml, Time=680 s"),s("C_mgml=5 ug/ml, Time=680.5 s"),s("C_mgml=5 ug/ml, Time=681 s"),s("C_mgml=5 ug/ml, Time=681.5 s"),s("C_mgml=5 ug/ml, Time=682 s"),s("C_mgml=5 ug/ml, Time=682.5 s"),s("C_mgml=5 ug/ml, Time=683 s"),s("C_mgml=5 ug/ml, Time=683.5 s"),s("C_mgml=5 ug/ml, Time=684 s"),s("C_mgml=5 ug/ml, Time=684.5 s"),s("C_mgml=5 ug/ml, Time=685 s"),s("C_mgml=5 ug/ml, Time=685.5 s"),s("C_mgml=5 ug/ml, Time=686 s"),s("C_mgml=5 ug/ml, Time=686.5 s"),s("C_mgml=5 ug/ml, Time=687 s"),s("C_mgml=5 ug/ml, Time=687.5 s"),s("C_mgml=5 ug/ml, Time=688 s"),s("C_mgml=5 ug/ml, Time=688.5 s"),s("C_mgml=5 ug/ml, Time=689 s"),s("C_mgml=5 ug/ml, Time=689.5 s"),s("C_mgml=5 ug/ml, Time=690 s"),s("C_mgml=5 ug/ml, Time=690.5 s"),s("C_mgml=5 ug/ml, Time=691 s"),s("C_mgml=5 ug/ml, Time=691.5 s"),s("C_mgml=5 ug/ml, Time=692 s"),s("C_mgml=5 ug/ml, Time=692.5 s"),s("C_mgml=5 ug/ml, Time=693 s"),s("C_mgml=5 ug/ml, Time=693.5 s"),s("C_mgml=5 ug/ml, Time=694 s"),s("C_mgml=5 ug/ml, Time=694.5 s"),s("C_mgml=5 ug/ml, Time=695 s"),s("C_mgml=5 ug/ml, Time=695.5 s"),s("C_mgml=5 ug/ml, Time=696 s"),s("C_mgml=5 ug/ml, Time=696.5 s"),s("C_mgml=5 ug/ml, Time=697 s"),s("C_mgml=5 ug/ml, Time=697.5 s"),s("C_mgml=5 ug/ml, Time=698 s"),s("C_mgml=5 ug/ml, Time=698.5 s"),s("C_mgml=5 ug/ml, Time=699 s"),s("C_mgml=5 ug/ml, Time=699.5 s"),s("C_mgml=5 ug/ml, Time=700 s"),s("C_mgml=5 ug/ml, Time=700.5 s"),s("C_mgml=5 ug/ml, Time=701 s"),s("C_mgml=5 ug/ml, Time=701.5 s"),s("C_mgml=5 ug/ml, Time=702 s"),s("C_mgml=5 ug/ml, Time=702.5 s"),s("C_mgml=5 ug/ml, Time=703 s"),s("C_mgml=5 ug/ml, Time=703.5 s"),s("C_mgml=5 ug/ml, Time=704 s"),s("C_mgml=5 ug/ml, Time=704.5 s"),s("C_mgml=5 ug/ml, Time=705 s"),s("C_mgml=5 ug/ml, Time=705.5 s"),s("C_mgml=5 ug/ml, Time=706 s"),s("C_mgml=5 ug/ml, Time=706.5 s"),s("C_mgml=5 ug/ml, Time=707 s"),s("C_mgml=5 ug/ml, Time=707.5 s"),s("C_mgml=5 ug/ml, Time=708 s"),s("C_mgml=5 ug/ml, Time=708.5 s"),s("C_mgml=5 ug/ml, Time=709 s"),s("C_mgml=5 ug/ml, Time=709.5 s"),s("C_mgml=5 ug/ml, Time=710 s"),s("C_mgml=5 ug/ml, Time=710.5 s"),s("C_mgml=5 ug/ml, Time=711 s"),s("C_mgml=5 ug/ml, Time=711.5 s"),s("C_mgml=5 ug/ml, Time=712 s"),s("C_mgml=5 ug/ml, Time=712.5 s"),s("C_mgml=5 ug/ml, Time=713 s"),s("C_mgml=5 ug/ml, Time=713.5 s"),s("C_mgml=5 ug/ml, Time=714 s"),s("C_mgml=5 ug/ml, Time=714.5 s"),s("C_mgml=5 ug/ml, Time=715 s"),s("C_mgml=5 ug/ml, Time=715.5 s"),s("C_mgml=5 ug/ml, Time=716 s"),s("C_mgml=5 ug/ml, Time=716.5 s"),s("C_mgml=5 ug/ml, Time=717 s"),s("C_mgml=5 ug/ml, Time=717.5 s"),s("C_mgml=5 ug/ml, Time=718 s"),s("C_mgml=5 ug/ml, Time=718.5 s"),s("C_mgml=5 ug/ml, Time=719 s"),s("C_mgml=5 ug/ml, Time=719.5 s"),s("C_mgml=5 ug/ml, Time=720 s"),s("C_mgml=5 ug/ml, Time=720.5 s"),s("C_mgml=5 ug/ml, Time=721 s"),s("C_mgml=5 ug/ml, Time=721.5 s"),s("C_mgml=5 ug/ml, Time=722 s"),s("C_mgml=5 ug/ml, Time=722.5 s"),s("C_mgml=5 ug/ml, Time=723 s"),s("C_mgml=5 ug/ml, Time=723.5 s"),s("C_mgml=5 ug/ml, Time=724 s"),s("C_mgml=5 ug/ml, Time=724.5 s"),s("C_mgml=5 ug/ml, Time=725 s"),s("C_mgml=5 ug/ml, Time=725.5 s"),s("C_mgml=5 ug/ml, Time=726 s"),s("C_mgml=5 ug/ml, Time=726.5 s"),s("C_mgml=5 ug/ml, Time=727 s"),s("C_mgml=5 ug/ml, Time=727.5 s"),s("C_mgml=5 ug/ml, Time=728 s"),s("C_mgml=5 ug/ml, Time=728.5 s"),s("C_mgml=5 ug/ml, Time=729 s"),s("C_mgml=5 ug/ml, Time=729.5 s"),s("C_mgml=5 ug/ml, Time=730 s"),s("C_mgml=5 ug/ml, Time=730.5 s"),s("C_mgml=5 ug/ml, Time=731 s"),s("C_mgml=5 ug/ml, Time=731.5 s"),s("C_mgml=5 ug/ml, Time=732 s"),s("C_mgml=5 ug/ml, Time=732.5 s"),s("C_mgml=5 ug/ml, Time=733 s"),s("C_mgml=5 ug/ml, Time=733.5 s"),s("C_mgml=5 ug/ml, Time=734 s"),s("C_mgml=5 ug/ml, Time=734.5 s"),s("C_mgml=5 ug/ml, Time=735 s"),s("C_mgml=5 ug/ml, Time=735.5 s"),s("C_mgml=5 ug/ml, Time=736 s"),s("C_mgml=5 ug/ml, Time=736.5 s"),s("C_mgml=5 ug/ml, Time=737 s"),s("C_mgml=5 ug/ml, Time=737.5 s"),s("C_mgml=5 ug/ml, Time=738 s"),s("C_mgml=5 ug/ml, Time=738.5 s"),s("C_mgml=5 ug/ml, Time=739 s"),s("C_mgml=5 ug/ml, Time=739.5 s"),s("C_mgml=5 ug/ml, Time=740 s"),s("C_mgml=5 ug/ml, Time=740.5 s"),s("C_mgml=5 ug/ml, Time=741 s"),s("C_mgml=5 ug/ml, Time=741.5 s"),s("C_mgml=5 ug/ml, Time=742 s"),s("C_mgml=5 ug/ml, Time=742.5 s"),s("C_mgml=5 ug/ml, Time=743 s"),s("C_mgml=5 ug/ml, Time=743.5 s"),s("C_mgml=5 ug/ml, Time=744 s"),s("C_mgml=5 ug/ml, Time=744.5 s"),s("C_mgml=5 ug/ml, Time=745 s"),s("C_mgml=5 ug/ml, Time=745.5 s"),s("C_mgml=5 ug/ml, Time=746 s"),s("C_mgml=5 ug/ml, Time=746.5 s"),s("C_mgml=5 ug/ml, Time=747 s"),s("C_mgml=5 ug/ml, Time=747.5 s"),s("C_mgml=5 ug/ml, Time=748 s"),s("C_mgml=5 ug/ml, Time=748.5 s"),s("C_mgml=5 ug/ml, Time=749 s"),s("C_mgml=5 ug/ml, Time=749.5 s"),s("C_mgml=5 ug/ml, Time=750 s"),s("C_mgml=5 ug/ml, Time=750.5 s"),s("C_mgml=5 ug/ml, Time=751 s"),s("C_mgml=5 ug/ml, Time=751.5 s"),s("C_mgml=5 ug/ml, Time=752 s"),s("C_mgml=5 ug/ml, Time=752.5 s"),s("C_mgml=5 ug/ml, Time=753 s"),s("C_mgml=5 ug/ml, Time=753.5 s"),s("C_mgml=5 ug/ml, Time=754 s"),s("C_mgml=5 ug/ml, Time=754.5 s"),s("C_mgml=5 ug/ml, Time=755 s"),s("C_mgml=5 ug/ml, Time=755.5 s"),s("C_mgml=5 ug/ml, Time=756 s"),s("C_mgml=5 ug/ml, Time=756.5 s"),s("C_mgml=5 ug/ml, Time=757 s"),s("C_mgml=5 ug/ml, Time=757.5 s"),s("C_mgml=5 ug/ml, Time=758 s"),s("C_mgml=5 ug/ml, Time=758.5 s"),s("C_mgml=5 ug/ml, Time=759 s"),s("C_mgml=5 ug/ml, Time=759.5 s"),s("C_mgml=5 ug/ml, Time=760 s"),s("C_mgml=5 ug/ml, Time=760.5 s"),s("C_mgml=5 ug/ml, Time=761 s"),s("C_mgml=5 ug/ml, Time=761.5 s"),s("C_mgml=5 ug/ml, Time=762 s"),s("C_mgml=5 ug/ml, Time=762.5 s"),s("C_mgml=5 ug/ml, Time=763 s"),s("C_mgml=5 ug/ml, Time=763.5 s"),s("C_mgml=5 ug/ml, Time=764 s"),s("C_mgml=5 ug/ml, Time=764.5 s"),s("C_mgml=5 ug/ml, Time=765 s"),s("C_mgml=5 ug/ml, Time=765.5 s"),s("C_mgml=5 ug/ml, Time=766 s"),s("C_mgml=5 ug/ml, Time=766.5 s"),s("C_mgml=5 ug/ml, Time=767 s"),s("C_mgml=5 ug/ml, Time=767.5 s"),s("C_mgml=5 ug/ml, Time=768 s"),s("C_mgml=5 ug/ml, Time=768.5 s"),s("C_mgml=5 ug/ml, Time=769 s"),s("C_mgml=5 ug/ml, Time=769.5 s"),s("C_mgml=5 ug/ml, Time=770 s"),s("C_mgml=5 ug/ml, Time=770.5 s"),s("C_mgml=5 ug/ml, Time=771 s"),s("C_mgml=5 ug/ml, Time=771.5 s"),s("C_mgml=5 ug/ml, Time=772 s"),s("C_mgml=5 ug/ml, Time=772.5 s"),s("C_mgml=5 ug/ml, Time=773 s"),s("C_mgml=5 ug/ml, Time=773.5 s"),s("C_mgml=5 ug/ml, Time=774 s"),s("C_mgml=5 ug/ml, Time=774.5 s"),s("C_mgml=5 ug/ml, Time=775 s"),s("C_mgml=5 ug/ml, Time=775.5 s"),s("C_mgml=5 ug/ml, Time=776 s"),s("C_mgml=5 ug/ml, Time=776.5 s"),s("C_mgml=5 ug/ml, Time=777 s"),s("C_mgml=5 ug/ml, Time=777.5 s"),s("C_mgml=5 ug/ml, Time=778 s"),s("C_mgml=5 ug/ml, Time=778.5 s"),s("C_mgml=5 ug/ml, Time=779 s"),s("C_mgml=5 ug/ml, Time=779.5 s"),s("C_mgml=5 ug/ml, Time=780 s"),s("C_mgml=5 ug/ml, Time=780.5 s"),s("C_mgml=5 ug/ml, Time=781 s"),s("C_mgml=5 ug/ml, Time=781.5 s"),s("C_mgml=5 ug/ml, Time=782 s"),s("C_mgml=5 ug/ml, Time=782.5 s"),s("C_mgml=5 ug/ml, Time=783 s"),s("C_mgml=5 ug/ml, Time=783.5 s"),s("C_mgml=5 ug/ml, Time=784 s"),s("C_mgml=5 ug/ml, Time=784.5 s"),s("C_mgml=5 ug/ml, Time=785 s"),s("C_mgml=5 ug/ml, Time=785.5 s"),s("C_mgml=5 ug/ml, Time=786 s"),s("C_mgml=5 ug/ml, Time=786.5 s"),s("C_mgml=5 ug/ml, Time=787 s"),s("C_mgml=5 ug/ml, Time=787.5 s"),s("C_mgml=5 ug/ml, Time=788 s"),s("C_mgml=5 ug/ml, Time=788.5 s"),s("C_mgml=5 ug/ml, Time=789 s"),s("C_mgml=5 ug/ml, Time=789.5 s"),s("C_mgml=5 ug/ml, Time=790 s"),s("C_mgml=5 ug/ml, Time=790.5 s"),s("C_mgml=5 ug/ml, Time=791 s"),s("C_mgml=5 ug/ml, Time=791.5 s"),s("C_mgml=5 ug/ml, Time=792 s"),s("C_mgml=5 ug/ml, Time=792.5 s"),s("C_mgml=5 ug/ml, Time=793 s"),s("C_mgml=5 ug/ml, Time=793.5 s"),s("C_mgml=5 ug/ml, Time=794 s"),s("C_mgml=5 ug/ml, Time=794.5 s"),s("C_mgml=5 ug/ml, Time=795 s"),s("C_mgml=5 ug/ml, Time=795.5 s"),s("C_mgml=5 ug/ml, Time=796 s"),s("C_mgml=5 ug/ml, Time=796.5 s"),s("C_mgml=5 ug/ml, Time=797 s"),s("C_mgml=5 ug/ml, Time=797.5 s"),s("C_mgml=5 ug/ml, Time=798 s"),s("C_mgml=5 ug/ml, Time=798.5 s"),s("C_mgml=5 ug/ml, Time=799 s"),s("C_mgml=5 ug/ml, Time=799.5 s"),s("C_mgml=5 ug/ml, Time=800 s"),s("C_mgml=5 ug/ml, Time=800.5 s"),s("C_mgml=5 ug/ml, Time=801 s"),s("C_mgml=5 ug/ml, Time=801.5 s"),s("C_mgml=5 ug/ml, Time=802 s"),s("C_mgml=5 ug/ml, Time=802.5 s"),s("C_mgml=5 ug/ml, Time=803 s"),s("C_mgml=5 ug/ml, Time=803.5 s"),s("C_mgml=5 ug/ml, Time=804 s"),s("C_mgml=5 ug/ml, Time=804.5 s"),s("C_mgml=5 ug/ml, Time=805 s"),s("C_mgml=5 ug/ml, Time=805.5 s"),s("C_mgml=5 ug/ml, Time=806 s"),s("C_mgml=5 ug/ml, Time=806.5 s"),s("C_mgml=5 ug/ml, Time=807 s"),s("C_mgml=5 ug/ml, Time=807.5 s"),s("C_mgml=5 ug/ml, Time=808 s"),s("C_mgml=5 ug/ml, Time=808.5 s"),s("C_mgml=5 ug/ml, Time=809 s"),s("C_mgml=5 ug/ml, Time=809.5 s"),s("C_mgml=5 ug/ml, Time=810 s"),s("C_mgml=5 ug/ml, Time=810.5 s"),s("C_mgml=5 ug/ml, Time=811 s"),s("C_mgml=5 ug/ml, Time=811.5 s"),s("C_mgml=5 ug/ml, Time=812 s"),s("C_mgml=5 ug/ml, Time=812.5 s"),s("C_mgml=5 ug/ml, Time=813 s"),s("C_mgml=5 ug/ml, Time=813.5 s"),s("C_mgml=5 ug/ml, Time=814 s"),s("C_mgml=5 ug/ml, Time=814.5 s"),s("C_mgml=5 ug/ml, Time=815 s"),s("C_mgml=5 ug/ml, Time=815.5 s"),s("C_mgml=5 ug/ml, Time=816 s"),s("C_mgml=5 ug/ml, Time=816.5 s"),s("C_mgml=5 ug/ml, Time=817 s"),s("C_mgml=5 ug/ml, Time=817.5 s"),s("C_mgml=5 ug/ml, Time=818 s"),s("C_mgml=5 ug/ml, Time=818.5 s"),s("C_mgml=5 ug/ml, Time=819 s"),s("C_mgml=5 ug/ml, Time=819.5 s"),s("C_mgml=5 ug/ml, Time=820 s"),s("C_mgml=5 ug/ml, Time=820.5 s"),s("C_mgml=5 ug/ml, Time=821 s"),s("C_mgml=5 ug/ml, Time=821.5 s"),s("C_mgml=5 ug/ml, Time=822 s"),s("C_mgml=5 ug/ml, Time=822.5 s"),s("C_mgml=5 ug/ml, Time=823 s"),s("C_mgml=5 ug/ml, Time=823.5 s"),s("C_mgml=5 ug/ml, Time=824 s"),s("C_mgml=5 ug/ml, Time=824.5 s"),s("C_mgml=5 ug/ml, Time=825 s"),s("C_mgml=5 ug/ml, Time=825.5 s"),s("C_mgml=5 ug/ml, Time=826 s"),s("C_mgml=5 ug/ml, Time=826.5 s"),s("C_mgml=5 ug/ml, Time=827 s"),s("C_mgml=5 ug/ml, Time=827.5 s"),s("C_mgml=5 ug/ml, Time=828 s"),s("C_mgml=5 ug/ml, Time=828.5 s"),s("C_mgml=5 ug/ml, Time=829 s"),s("C_mgml=5 ug/ml, Time=829.5 s"),s("C_mgml=5 ug/ml, Time=830 s"),s("C_mgml=5 ug/ml, Time=830.5 s"),s("C_mgml=5 ug/ml, Time=831 s"),s("C_mgml=5 ug/ml, Time=831.5 s"),s("C_mgml=5 ug/ml, Time=832 s"),s("C_mgml=5 ug/ml, Time=832.5 s"),s("C_mgml=5 ug/ml, Time=833 s"),s("C_mgml=5 ug/ml, Time=833.5 s"),s("C_mgml=5 ug/ml, Time=834 s"),s("C_mgml=5 ug/ml, Time=834.5 s"),s("C_mgml=5 ug/ml, Time=835 s"),s("C_mgml=5 ug/ml, Time=835.5 s"),s("C_mgml=5 ug/ml, Time=836 s"),s("C_mgml=5 ug/ml, Time=836.5 s"),s("C_mgml=5 ug/ml, Time=837 s"),s("C_mgml=5 ug/ml, Time=837.5 s"),s("C_mgml=5 ug/ml, Time=838 s"),s("C_mgml=5 ug/ml, Time=838.5 s"),s("C_mgml=5 ug/ml, Time=839 s"),s("C_mgml=5 ug/ml, Time=839.5 s"),s("C_mgml=5 ug/ml, Time=840 s"),s("C_mgml=5 ug/ml, Time=840.5 s"),s("C_mgml=5 ug/ml, Time=841 s"),s("C_mgml=5 ug/ml, Time=841.5 s"),s("C_mgml=5 ug/ml, Time=842 s"),s("C_mgml=5 ug/ml, Time=842.5 s"),s("C_mgml=5 ug/ml, Time=843 s"),s("C_mgml=5 ug/ml, Time=843.5 s"),s("C_mgml=5 ug/ml, Time=844 s"),s("C_mgml=5 ug/ml, Time=844.5 s"),s("C_mgml=5 ug/ml, Time=845 s"),s("C_mgml=5 ug/ml, Time=845.5 s"),s("C_mgml=5 ug/ml, Time=846 s"),s("C_mgml=5 ug/ml, Time=846.5 s"),s("C_mgml=5 ug/ml, Time=847 s"),s("C_mgml=5 ug/ml, Time=847.5 s"),s("C_mgml=5 ug/ml, Time=848 s"),s("C_mgml=5 ug/ml, Time=848.5 s"),s("C_mgml=5 ug/ml, Time=849 s"),s("C_mgml=5 ug/ml, Time=849.5 s"),s("C_mgml=5 ug/ml, Time=850 s"),s("C_mgml=5 ug/ml, Time=850.5 s"),s("C_mgml=5 ug/ml, Time=851 s"),s("C_mgml=5 ug/ml, Time=851.5 s"),s("C_mgml=5 ug/ml, Time=852 s"),s("C_mgml=5 ug/ml, Time=852.5 s"),s("C_mgml=5 ug/ml, Time=853 s"),s("C_mgml=5 ug/ml, Time=853.5 s"),s("C_mgml=5 ug/ml, Time=854 s"),s("C_mgml=5 ug/ml, Time=854.5 s"),s("C_mgml=5 ug/ml, Time=855 s"),s("C_mgml=5 ug/ml, Time=855.5 s"),s("C_mgml=5 ug/ml, Time=856 s"),s("C_mgml=5 ug/ml, Time=856.5 s"),s("C_mgml=5 ug/ml, Time=857 s"),s("C_mgml=5 ug/ml, Time=857.5 s"),s("C_mgml=5 ug/ml, Time=858 s"),s("C_mgml=5 ug/ml, Time=858.5 s"),s("C_mgml=5 ug/ml, Time=859 s"),s("C_mgml=5 ug/ml, Time=859.5 s"),s("C_mgml=5 ug/ml, Time=860 s"),s("C_mgml=5 ug/ml, Time=860.5 s"),s("C_mgml=5 ug/ml, Time=861 s"),s("C_mgml=5 ug/ml, Time=861.5 s"),s("C_mgml=5 ug/ml, Time=862 s"),s("C_mgml=5 ug/ml, Time=862.5 s"),s("C_mgml=5 ug/ml, Time=863 s"),s("C_mgml=5 ug/ml, Time=863.5 s"),s("C_mgml=5 ug/ml, Time=864 s"),s("C_mgml=5 ug/ml, Time=864.5 s"),s("C_mgml=5 ug/ml, Time=865 s"),s("C_mgml=5 ug/ml, Time=865.5 s"),s("C_mgml=5 ug/ml, Time=866 s"),s("C_mgml=5 ug/ml, Time=866.5 s"),s("C_mgml=5 ug/ml, Time=867 s"),s("C_mgml=5 ug/ml, Time=867.5 s"),s("C_mgml=5 ug/ml, Time=868 s"),s("C_mgml=5 ug/ml, Time=868.5 s"),s("C_mgml=5 ug/ml, Time=869 s"),s("C_mgml=5 ug/ml, Time=869.5 s"),s("C_mgml=5 ug/ml, Time=870 s"),s("C_mgml=5 ug/ml, Time=870.5 s"),s("C_mgml=5 ug/ml, Time=871 s"),s("C_mgml=5 ug/ml, Time=871.5 s"),s("C_mgml=5 ug/ml, Time=872 s"),s("C_mgml=5 ug/ml, Time=872.5 s"),s("C_mgml=5 ug/ml, Time=873 s"),s("C_mgml=5 ug/ml, Time=873.5 s"),s("C_mgml=5 ug/ml, Time=874 s"),s("C_mgml=5 ug/ml, Time=874.5 s"),s("C_mgml=5 ug/ml, Time=875 s"),s("C_mgml=5 ug/ml, Time=875.5 s"),s("C_mgml=5 ug/ml, Time=876 s"),s("C_mgml=5 ug/ml, Time=876.5 s"),s("C_mgml=5 ug/ml, Time=877 s"),s("C_mgml=5 ug/ml, Time=877.5 s"),s("C_mgml=5 ug/ml, Time=878 s"),s("C_mgml=5 ug/ml, Time=878.5 s"),s("C_mgml=5 ug/ml, Time=879 s"),s("C_mgml=5 ug/ml, Time=879.5 s"),s("C_mgml=5 ug/ml, Time=880 s"),s("C_mgml=5 ug/ml, Time=880.5 s"),s("C_mgml=5 ug/ml, Time=881 s"),s("C_mgml=5 ug/ml, Time=881.5 s"),s("C_mgml=5 ug/ml, Time=882 s"),s("C_mgml=5 ug/ml, Time=882.5 s"),s("C_mgml=5 ug/ml, Time=883 s"),s("C_mgml=5 ug/ml, Time=883.5 s"),s("C_mgml=5 ug/ml, Time=884 s"),s("C_mgml=5 ug/ml, Time=884.5 s"),s("C_mgml=5 ug/ml, Time=885 s"),s("C_mgml=5 ug/ml, Time=885.5 s"),s("C_mgml=5 ug/ml, Time=886 s"),s("C_mgml=5 ug/ml, Time=886.5 s"),s("C_mgml=5 ug/ml, Time=887 s"),s("C_mgml=5 ug/ml, Time=887.5 s"),s("C_mgml=5 ug/ml, Time=888 s"),s("C_mgml=5 ug/ml, Time=888.5 s"),s("C_mgml=5 ug/ml, Time=889 s"),s("C_mgml=5 ug/ml, Time=889.5 s"),s("C_mgml=5 ug/ml, Time=890 s"),s("C_mgml=5 ug/ml, Time=890.5 s"),s("C_mgml=5 ug/ml, Time=891 s"),s("C_mgml=5 ug/ml, Time=891.5 s"),s("C_mgml=5 ug/ml, Time=892 s"),s("C_mgml=5 ug/ml, Time=892.5 s"),s("C_mgml=5 ug/ml, Time=893 s"),s("C_mgml=5 ug/ml, Time=893.5 s"),s("C_mgml=5 ug/ml, Time=894 s"),s("C_mgml=5 ug/ml, Time=894.5 s"),s("C_mgml=5 ug/ml, Time=895 s"),s("C_mgml=5 ug/ml, Time=895.5 s"),s("C_mgml=5 ug/ml, Time=896 s"),s("C_mgml=5 ug/ml, Time=896.5 s"),s("C_mgml=5 ug/ml, Time=897 s"),s("C_mgml=5 ug/ml, Time=897.5 s"),s("C_mgml=5 ug/ml, Time=898 s"),s("C_mgml=5 ug/ml, Time=898.5 s"),s("C_mgml=5 ug/ml, Time=899 s"),s("C_mgml=5 ug/ml, Time=899.5 s"),s("C_mgml=5 ug/ml, Time=900 s"),s("C_mgml=5 ug/ml, Time=900.5 s"),s("C_mgml=5 ug/ml, Time=901 s"),s("C_mgml=5 ug/ml, Time=901.5 s"),s("C_mgml=5 ug/ml, Time=902 s"),s("C_mgml=5 ug/ml, Time=902.5 s"),s("C_mgml=5 ug/ml, Time=903 s"),s("C_mgml=5 ug/ml, Time=903.5 s"),s("C_mgml=5 ug/ml, Time=904 s"),s("C_mgml=5 ug/ml, Time=904.5 s"),s("C_mgml=5 ug/ml, Time=905 s"),s("C_mgml=5 ug/ml, Time=905.5 s"),s("C_mgml=5 ug/ml, Time=906 s"),s("C_mgml=5 ug/ml, Time=906.5 s"),s("C_mgml=5 ug/ml, Time=907 s"),s("C_mgml=5 ug/ml, Time=907.5 s"),s("C_mgml=5 ug/ml, Time=908 s"),s("C_mgml=5 ug/ml, Time=908.5 s"),s("C_mgml=5 ug/ml, Time=909 s"),s("C_mgml=5 ug/ml, Time=909.5 s"),s("C_mgml=5 ug/ml, Time=910 s"),s("C_mgml=5 ug/ml, Time=910.5 s"),s("C_mgml=5 ug/ml, Time=911 s"),s("C_mgml=5 ug/ml, Time=911.5 s"),s("C_mgml=5 ug/ml, Time=912 s"),s("C_mgml=5 ug/ml, Time=912.5 s"),s("C_mgml=5 ug/ml, Time=913 s"),s("C_mgml=5 ug/ml, Time=913.5 s"),s("C_mgml=5 ug/ml, Time=914 s"),s("C_mgml=5 ug/ml, Time=914.5 s"),s("C_mgml=5 ug/ml, Time=915 s"),s("C_mgml=5 ug/ml, Time=915.5 s"),s("C_mgml=5 ug/ml, Time=916 s"),s("C_mgml=5 ug/ml, Time=916.5 s"),s("C_mgml=5 ug/ml, Time=917 s"),s("C_mgml=5 ug/ml, Time=917.5 s"),s("C_mgml=5 ug/ml, Time=918 s"),s("C_mgml=5 ug/ml, Time=918.5 s"),s("C_mgml=5 ug/ml, Time=919 s"),s("C_mgml=5 ug/ml, Time=919.5 s"),s("C_mgml=5 ug/ml, Time=920 s"),s("C_mgml=5 ug/ml, Time=920.5 s"),s("C_mgml=5 ug/ml, Time=921 s"),s("C_mgml=5 ug/ml, Time=921.5 s"),s("C_mgml=5 ug/ml, Time=922 s"),s("C_mgml=5 ug/ml, Time=922.5 s"),s("C_mgml=5 ug/ml, Time=923 s"),s("C_mgml=5 ug/ml, Time=923.5 s"),s("C_mgml=5 ug/ml, Time=924 s"),s("C_mgml=5 ug/ml, Time=924.5 s"),s("C_mgml=5 ug/ml, Time=925 s"),s("C_mgml=5 ug/ml, Time=925.5 s"),s("C_mgml=5 ug/ml, Time=926 s"),s("C_mgml=5 ug/ml, Time=926.5 s"),s("C_mgml=5 ug/ml, Time=927 s"),s("C_mgml=5 ug/ml, Time=927.5 s"),s("C_mgml=5 ug/ml, Time=928 s"),s("C_mgml=5 ug/ml, Time=928.5 s"),s("C_mgml=5 ug/ml, Time=929 s"),s("C_mgml=5 ug/ml, Time=929.5 s"),s("C_mgml=5 ug/ml, Time=930 s"),s("C_mgml=5 ug/ml, Time=930.5 s"),s("C_mgml=5 ug/ml, Time=931 s"),s("C_mgml=5 ug/ml, Time=931.5 s"),s("C_mgml=5 ug/ml, Time=932 s"),s("C_mgml=5 ug/ml, Time=932.5 s"),s("C_mgml=5 ug/ml, Time=933 s"),s("C_mgml=5 ug/ml, Time=933.5 s"),s("C_mgml=5 ug/ml, Time=934 s"),s("C_mgml=5 ug/ml, Time=934.5 s"),s("C_mgml=5 ug/ml, Time=935 s"),s("C_mgml=5 ug/ml, Time=935.5 s"),s("C_mgml=5 ug/ml, Time=936 s"),s("C_mgml=5 ug/ml, Time=936.5 s"),s("C_mgml=5 ug/ml, Time=937 s"),s("C_mgml=5 ug/ml, Time=937.5 s"),s("C_mgml=5 ug/ml, Time=938 s"),s("C_mgml=5 ug/ml, Time=938.5 s"),s("C_mgml=5 ug/ml, Time=939 s"),s("C_mgml=5 ug/ml, Time=939.5 s"),s("C_mgml=5 ug/ml, Time=940 s"),s("C_mgml=5 ug/ml, Time=940.5 s"),s("C_mgml=5 ug/ml, Time=941 s"),s("C_mgml=5 ug/ml, Time=941.5 s"),s("C_mgml=5 ug/ml, Time=942 s"),s("C_mgml=5 ug/ml, Time=942.5 s"),s("C_mgml=5 ug/ml, Time=943 s"),s("C_mgml=5 ug/ml, Time=943.5 s"),s("C_mgml=5 ug/ml, Time=944 s"),s("C_mgml=5 ug/ml, Time=944.5 s"),s("C_mgml=5 ug/ml, Time=945 s"),s("C_mgml=5 ug/ml, Time=945.5 s"),s("C_mgml=5 ug/ml, Time=946 s"),s("C_mgml=5 ug/ml, Time=946.5 s"),s("C_mgml=5 ug/ml, Time=947 s"),s("C_mgml=5 ug/ml, Time=947.5 s"),s("C_mgml=5 ug/ml, Time=948 s"),s("C_mgml=5 ug/ml, Time=948.5 s"),s("C_mgml=5 ug/ml, Time=949 s"),s("C_mgml=5 ug/ml, Time=949.5 s"),s("C_mgml=5 ug/ml, Time=950 s"),s("C_mgml=5 ug/ml, Time=950.5 s"),s("C_mgml=5 ug/ml, Time=951 s"),s("C_mgml=5 ug/ml, Time=951.5 s"),s("C_mgml=5 ug/ml, Time=952 s"),s("C_mgml=5 ug/ml, Time=952.5 s"),s("C_mgml=5 ug/ml, Time=953 s"),s("C_mgml=5 ug/ml, Time=953.5 s"),s("C_mgml=5 ug/ml, Time=954 s"),s("C_mgml=5 ug/ml, Time=954.5 s"),s("C_mgml=5 ug/ml, Time=955 s"),s("C_mgml=5 ug/ml, Time=955.5 s"),s("C_mgml=5 ug/ml, Time=956 s"),s("C_mgml=5 ug/ml, Time=956.5 s"),s("C_mgml=5 ug/ml, Time=957 s"),s("C_mgml=5 ug/ml, Time=957.5 s"),s("C_mgml=5 ug/ml, Time=958 s"),s("C_mgml=5 ug/ml, Time=958.5 s"),s("C_mgml=5 ug/ml, Time=959 s"),s("C_mgml=5 ug/ml, Time=959.5 s"),s("C_mgml=5 ug/ml, Time=960 s"),s("C_mgml=5 ug/ml, Time=960.5 s"),s("C_mgml=5 ug/ml, Time=961 s"),s("C_mgml=5 ug/ml, Time=961.5 s"),s("C_mgml=5 ug/ml, Time=962 s"),s("C_mgml=5 ug/ml, Time=962.5 s"),s("C_mgml=5 ug/ml, Time=963 s"),s("C_mgml=5 ug/ml, Time=963.5 s"),s("C_mgml=5 ug/ml, Time=964 s"),s("C_mgml=5 ug/ml, Time=964.5 s"),s("C_mgml=5 ug/ml, Time=965 s"),s("C_mgml=5 ug/ml, Time=965.5 s"),s("C_mgml=5 ug/ml, Time=966 s"),s("C_mgml=5 ug/ml, Time=966.5 s"),s("C_mgml=5 ug/ml, Time=967 s"),s("C_mgml=5 ug/ml, Time=967.5 s"),s("C_mgml=5 ug/ml, Time=968 s"),s("C_mgml=5 ug/ml, Time=968.5 s"),s("C_mgml=5 ug/ml, Time=969 s"),s("C_mgml=5 ug/ml, Time=969.5 s"),s("C_mgml=5 ug/ml, Time=970 s"),s("C_mgml=5 ug/ml, Time=970.5 s"),s("C_mgml=5 ug/ml, Time=971 s"),s("C_mgml=5 ug/ml, Time=971.5 s"),s("C_mgml=5 ug/ml, Time=972 s"),s("C_mgml=5 ug/ml, Time=972.5 s"),s("C_mgml=5 ug/ml, Time=973 s"),s("C_mgml=5 ug/ml, Time=973.5 s"),s("C_mgml=5 ug/ml, Time=974 s"),s("C_mgml=5 ug/ml, Time=974.5 s"),s("C_mgml=5 ug/ml, Time=975 s"),s("C_mgml=5 ug/ml, Time=975.5 s"),s("C_mgml=5 ug/ml, Time=976 s"),s("C_mgml=5 ug/ml, Time=976.5 s"),s("C_mgml=5 ug/ml, Time=977 s"),s("C_mgml=5 ug/ml, Time=977.5 s"),s("C_mgml=5 ug/ml, Time=978 s"),s("C_mgml=5 ug/ml, Time=978.5 s"),s("C_mgml=5 ug/ml, Time=979 s"),s("C_mgml=5 ug/ml, Time=979.5 s"),s("C_mgml=5 ug/ml, Time=980 s"),s("C_mgml=5 ug/ml, Time=980.5 s"),s("C_mgml=5 ug/ml, Time=981 s"),s("C_mgml=5 ug/ml, Time=981.5 s"),s("C_mgml=5 ug/ml, Time=982 s"),s("C_mgml=5 ug/ml, Time=982.5 s"),s("C_mgml=5 ug/ml, Time=983 s"),s("C_mgml=5 ug/ml, Time=983.5 s"),s("C_mgml=5 ug/ml, Time=984 s"),s("C_mgml=5 ug/ml, Time=984.5 s"),s("C_mgml=5 ug/ml, Time=985 s"),s("C_mgml=5 ug/ml, Time=985.5 s"),s("C_mgml=5 ug/ml, Time=986 s"),s("C_mgml=5 ug/ml, Time=986.5 s"),s("C_mgml=5 ug/ml, Time=987 s"),s("C_mgml=5 ug/ml, Time=987.5 s"),s("C_mgml=5 ug/ml, Time=988 s"),s("C_mgml=5 ug/ml, Time=988.5 s"),s("C_mgml=5 ug/ml, Time=989 s"),s("C_mgml=5 ug/ml, Time=989.5 s"),s("C_mgml=5 ug/ml, Time=990 s"),s("C_mgml=5 ug/ml, Time=990.5 s"),s("C_mgml=5 ug/ml, Time=991 s"),s("C_mgml=5 ug/ml, Time=991.5 s"),s("C_mgml=5 ug/ml, Time=992 s"),s("C_mgml=5 ug/ml, Time=992.5 s"),s("C_mgml=5 ug/ml, Time=993 s"),s("C_mgml=5 ug/ml, Time=993.5 s"),s("C_mgml=5 ug/ml, Time=994 s"),s("C_mgml=5 ug/ml, Time=994.5 s"),s("C_mgml=5 ug/ml, Time=995 s"),s("C_mgml=5 ug/ml, Time=995.5 s"),s("C_mgml=5 ug/ml, Time=996 s"),s("C_mgml=5 ug/ml, Time=996.5 s"),s("C_mgml=5 ug/ml, Time=997 s"),s("C_mgml=5 ug/ml, Time=997.5 s"),s("C_mgml=5 ug/ml, Time=998 s"),s("C_mgml=5 ug/ml, Time=998.5 s"),s("C_mgml=5 ug/ml, Time=999 s"),s("C_mgml=5 ug/ml, Time=999.5 s"),s("C_mgml=5 ug/ml, Time=1000 s"),s("C_mgml=10 ug/ml, Time=0 s"),s("C_mgml=10 ug/ml, Time=0.5 s"),s("C_mgml=10 ug/ml, Time=1 s"),s("C_mgml=10 ug/ml, Time=1.5 s"),s("C_mgml=10 ug/ml, Time=2 s"),s("C_mgml=10 ug/ml, Time=2.5 s"),s("C_mgml=10 ug/ml, Time=3 s"),s("C_mgml=10 ug/ml, Time=3.5 s"),s("C_mgml=10 ug/ml, Time=4 s"),s("C_mgml=10 ug/ml, Time=4.5 s"),s("C_mgml=10 ug/ml, Time=5 s"),s("C_mgml=10 ug/ml, Time=5.5 s"),s("C_mgml=10 ug/ml, Time=6 s"),s("C_mgml=10 ug/ml, Time=6.5 s"),s("C_mgml=10 ug/ml, Time=7 s"),s("C_mgml=10 ug/ml, Time=7.5 s"),s("C_mgml=10 ug/ml, Time=8 s"),s("C_mgml=10 ug/ml, Time=8.5 s"),s("C_mgml=10 ug/ml, Time=9 s"),s("C_mgml=10 ug/ml, Time=9.5 s"),s("C_mgml=10 ug/ml, Time=10 s"),s("C_mgml=10 ug/ml, Time=10.5 s"),s("C_mgml=10 ug/ml, Time=11 s"),s("C_mgml=10 ug/ml, Time=11.5 s"),s("C_mgml=10 ug/ml, Time=12 s"),s("C_mgml=10 ug/ml, Time=12.5 s"),s("C_mgml=10 ug/ml, Time=13 s"),s("C_mgml=10 ug/ml, Time=13.5 s"),s("C_mgml=10 ug/ml, Time=14 s"),s("C_mgml=10 ug/ml, Time=14.5 s"),s("C_mgml=10 ug/ml, Time=15 s"),s("C_mgml=10 ug/ml, Time=15.5 s"),s("C_mgml=10 ug/ml, Time=16 s"),s("C_mgml=10 ug/ml, Time=16.5 s"),s("C_mgml=10 ug/ml, Time=17 s"),s("C_mgml=10 ug/ml, Time=17.5 s"),s("C_mgml=10 ug/ml, Time=18 s"),s("C_mgml=10 ug/ml, Time=18.5 s"),s("C_mgml=10 ug/ml, Time=19 s"),s("C_mgml=10 ug/ml, Time=19.5 s"),s("C_mgml=10 ug/ml, Time=20 s"),s("C_mgml=10 ug/ml, Time=20.5 s"),s("C_mgml=10 ug/ml, Time=21 s"),s("C_mgml=10 ug/ml, Time=21.5 s"),s("C_mgml=10 ug/ml, Time=22 s"),s("C_mgml=10 ug/ml, Time=22.5 s"),s("C_mgml=10 ug/ml, Time=23 s"),s("C_mgml=10 ug/ml, Time=23.5 s"),s("C_mgml=10 ug/ml, Time=24 s"),s("C_mgml=10 ug/ml, Time=24.5 s"),s("C_mgml=10 ug/ml, Time=25 s"),s("C_mgml=10 ug/ml, Time=25.5 s"),s("C_mgml=10 ug/ml, Time=26 s"),s("C_mgml=10 ug/ml, Time=26.5 s"),s("C_mgml=10 ug/ml, Time=27 s"),s("C_mgml=10 ug/ml, Time=27.5 s"),s("C_mgml=10 ug/ml, Time=28 s"),s("C_mgml=10 ug/ml, Time=28.5 s"),s("C_mgml=10 ug/ml, Time=29 s"),s("C_mgml=10 ug/ml, Time=29.5 s"),s("C_mgml=10 ug/ml, Time=30 s"),s("C_mgml=10 ug/ml, Time=30.5 s"),s("C_mgml=10 ug/ml, Time=31 s"),s("C_mgml=10 ug/ml, Time=31.5 s"),s("C_mgml=10 ug/ml, Time=32 s"),s("C_mgml=10 ug/ml, Time=32.5 s"),s("C_mgml=10 ug/ml, Time=33 s"),s("C_mgml=10 ug/ml, Time=33.5 s"),s("C_mgml=10 ug/ml, Time=34 s"),s("C_mgml=10 ug/ml, Time=34.5 s"),s("C_mgml=10 ug/ml, Time=35 s"),s("C_mgml=10 ug/ml, Time=35.5 s"),s("C_mgml=10 ug/ml, Time=36 s"),s("C_mgml=10 ug/ml, Time=36.5 s"),s("C_mgml=10 ug/ml, Time=37 s"),s("C_mgml=10 ug/ml, Time=37.5 s"),s("C_mgml=10 ug/ml, Time=38 s"),s("C_mgml=10 ug/ml, Time=38.5 s"),s("C_mgml=10 ug/ml, Time=39 s"),s("C_mgml=10 ug/ml, Time=39.5 s"),s("C_mgml=10 ug/ml, Time=40 s"),s("C_mgml=10 ug/ml, Time=40.5 s"),s("C_mgml=10 ug/ml, Time=41 s"),s("C_mgml=10 ug/ml, Time=41.5 s"),s("C_mgml=10 ug/ml, Time=42 s"),s("C_mgml=10 ug/ml, Time=42.5 s"),s("C_mgml=10 ug/ml, Time=43 s"),s("C_mgml=10 ug/ml, Time=43.5 s"),s("C_mgml=10 ug/ml, Time=44 s"),s("C_mgml=10 ug/ml, Time=44.5 s"),s("C_mgml=10 ug/ml, Time=45 s"),s("C_mgml=10 ug/ml, Time=45.5 s"),s("C_mgml=10 ug/ml, Time=46 s"),s("C_mgml=10 ug/ml, Time=46.5 s"),s("C_mgml=10 ug/ml, Time=47 s"),s("C_mgml=10 ug/ml, Time=47.5 s"),s("C_mgml=10 ug/ml, Time=48 s"),s("C_mgml=10 ug/ml, Time=48.5 s"),s("C_mgml=10 ug/ml, Time=49 s"),s("C_mgml=10 ug/ml, Time=49.5 s"),s("C_mgml=10 ug/ml, Time=50 s"),s("C_mgml=10 ug/ml, Time=50.5 s"),s("C_mgml=10 ug/ml, Time=51 s"),s("C_mgml=10 ug/ml, Time=51.5 s"),s("C_mgml=10 ug/ml, Time=52 s"),s("C_mgml=10 ug/ml, Time=52.5 s"),s("C_mgml=10 ug/ml, Time=53 s"),s("C_mgml=10 ug/ml, Time=53.5 s"),s("C_mgml=10 ug/ml, Time=54 s"),s("C_mgml=10 ug/ml, Time=54.5 s"),s("C_mgml=10 ug/ml, Time=55 s"),s("C_mgml=10 ug/ml, Time=55.5 s"),s("C_mgml=10 ug/ml, Time=56 s"),s("C_mgml=10 ug/ml, Time=56.5 s"),s("C_mgml=10 ug/ml, Time=57 s"),s("C_mgml=10 ug/ml, Time=57.5 s"),s("C_mgml=10 ug/ml, Time=58 s"),s("C_mgml=10 ug/ml, Time=58.5 s"),s("C_mgml=10 ug/ml, Time=59 s"),s("C_mgml=10 ug/ml, Time=59.5 s"),s("C_mgml=10 ug/ml, Time=60 s"),s("C_mgml=10 ug/ml, Time=60.5 s"),s("C_mgml=10 ug/ml, Time=61 s"),s("C_mgml=10 ug/ml, Time=61.5 s"),s("C_mgml=10 ug/ml, Time=62 s"),s("C_mgml=10 ug/ml, Time=62.5 s"),s("C_mgml=10 ug/ml, Time=63 s"),s("C_mgml=10 ug/ml, Time=63.5 s"),s("C_mgml=10 ug/ml, Time=64 s"),s("C_mgml=10 ug/ml, Time=64.5 s"),s("C_mgml=10 ug/ml, Time=65 s"),s("C_mgml=10 ug/ml, Time=65.5 s"),s("C_mgml=10 ug/ml, Time=66 s"),s("C_mgml=10 ug/ml, Time=66.5 s"),s("C_mgml=10 ug/ml, Time=67 s"),s("C_mgml=10 ug/ml, Time=67.5 s"),s("C_mgml=10 ug/ml, Time=68 s"),s("C_mgml=10 ug/ml, Time=68.5 s"),s("C_mgml=10 ug/ml, Time=69 s"),s("C_mgml=10 ug/ml, Time=69.5 s"),s("C_mgml=10 ug/ml, Time=70 s"),s("C_mgml=10 ug/ml, Time=70.5 s"),s("C_mgml=10 ug/ml, Time=71 s"),s("C_mgml=10 ug/ml, Time=71.5 s"),s("C_mgml=10 ug/ml, Time=72 s"),s("C_mgml=10 ug/ml, Time=72.5 s"),s("C_mgml=10 ug/ml, Time=73 s"),s("C_mgml=10 ug/ml, Time=73.5 s"),s("C_mgml=10 ug/ml, Time=74 s"),s("C_mgml=10 ug/ml, Time=74.5 s"),s("C_mgml=10 ug/ml, Time=75 s"),s("C_mgml=10 ug/ml, Time=75.5 s"),s("C_mgml=10 ug/ml, Time=76 s"),s("C_mgml=10 ug/ml, Time=76.5 s"),s("C_mgml=10 ug/ml, Time=77 s"),s("C_mgml=10 ug/ml, Time=77.5 s"),s("C_mgml=10 ug/ml, Time=78 s"),s("C_mgml=10 ug/ml, Time=78.5 s"),s("C_mgml=10 ug/ml, Time=79 s"),s("C_mgml=10 ug/ml, Time=79.5 s"),s("C_mgml=10 ug/ml, Time=80 s"),s("C_mgml=10 ug/ml, Time=80.5 s"),s("C_mgml=10 ug/ml, Time=81 s"),s("C_mgml=10 ug/ml, Time=81.5 s"),s("C_mgml=10 ug/ml, Time=82 s"),s("C_mgml=10 ug/ml, Time=82.5 s"),s("C_mgml=10 ug/ml, Time=83 s"),s("C_mgml=10 ug/ml, Time=83.5 s"),s("C_mgml=10 ug/ml, Time=84 s"),s("C_mgml=10 ug/ml, Time=84.5 s"),s("C_mgml=10 ug/ml, Time=85 s"),s("C_mgml=10 ug/ml, Time=85.5 s"),s("C_mgml=10 ug/ml, Time=86 s"),s("C_mgml=10 ug/ml, Time=86.5 s"),s("C_mgml=10 ug/ml, Time=87 s"),s("C_mgml=10 ug/ml, Time=87.5 s"),s("C_mgml=10 ug/ml, Time=88 s"),s("C_mgml=10 ug/ml, Time=88.5 s"),s("C_mgml=10 ug/ml, Time=89 s"),s("C_mgml=10 ug/ml, Time=89.5 s"),s("C_mgml=10 ug/ml, Time=90 s"),s("C_mgml=10 ug/ml, Time=90.5 s"),s("C_mgml=10 ug/ml, Time=91 s"),s("C_mgml=10 ug/ml, Time=91.5 s"),s("C_mgml=10 ug/ml, Time=92 s"),s("C_mgml=10 ug/ml, Time=92.5 s"),s("C_mgml=10 ug/ml, Time=93 s"),s("C_mgml=10 ug/ml, Time=93.5 s"),s("C_mgml=10 ug/ml, Time=94 s"),s("C_mgml=10 ug/ml, Time=94.5 s"),s("C_mgml=10 ug/ml, Time=95 s"),s("C_mgml=10 ug/ml, Time=95.5 s"),s("C_mgml=10 ug/ml, Time=96 s"),s("C_mgml=10 ug/ml, Time=96.5 s"),s("C_mgml=10 ug/ml, Time=97 s"),s("C_mgml=10 ug/ml, Time=97.5 s"),s("C_mgml=10 ug/ml, Time=98 s"),s("C_mgml=10 ug/ml, Time=98.5 s"),s("C_mgml=10 ug/ml, Time=99 s"),s("C_mgml=10 ug/ml, Time=99.5 s"),s("C_mgml=10 ug/ml, Time=100 s"),s("C_mgml=10 ug/ml, Time=100.5 s"),s("C_mgml=10 ug/ml, Time=101 s"),s("C_mgml=10 ug/ml, Time=101.5 s"),s("C_mgml=10 ug/ml, Time=102 s"),s("C_mgml=10 ug/ml, Time=102.5 s"),s("C_mgml=10 ug/ml, Time=103 s"),s("C_mgml=10 ug/ml, Time=103.5 s"),s("C_mgml=10 ug/ml, Time=104 s"),s("C_mgml=10 ug/ml, Time=104.5 s"),s("C_mgml=10 ug/ml, Time=105 s"),s("C_mgml=10 ug/ml, Time=105.5 s"),s("C_mgml=10 ug/ml, Time=106 s"),s("C_mgml=10 ug/ml, Time=106.5 s"),s("C_mgml=10 ug/ml, Time=107 s"),s("C_mgml=10 ug/ml, Time=107.5 s"),s("C_mgml=10 ug/ml, Time=108 s"),s("C_mgml=10 ug/ml, Time=108.5 s"),s("C_mgml=10 ug/ml, Time=109 s"),s("C_mgml=10 ug/ml, Time=109.5 s"),s("C_mgml=10 ug/ml, Time=110 s"),s("C_mgml=10 ug/ml, Time=110.5 s"),s("C_mgml=10 ug/ml, Time=111 s"),s("C_mgml=10 ug/ml, Time=111.5 s"),s("C_mgml=10 ug/ml, Time=112 s"),s("C_mgml=10 ug/ml, Time=112.5 s"),s("C_mgml=10 ug/ml, Time=113 s"),s("C_mgml=10 ug/ml, Time=113.5 s"),s("C_mgml=10 ug/ml, Time=114 s"),s("C_mgml=10 ug/ml, Time=114.5 s"),s("C_mgml=10 ug/ml, Time=115 s"),s("C_mgml=10 ug/ml, Time=115.5 s"),s("C_mgml=10 ug/ml, Time=116 s"),s("C_mgml=10 ug/ml, Time=116.5 s"),s("C_mgml=10 ug/ml, Time=117 s"),s("C_mgml=10 ug/ml, Time=117.5 s"),s("C_mgml=10 ug/ml, Time=118 s"),s("C_mgml=10 ug/ml, Time=118.5 s"),s("C_mgml=10 ug/ml, Time=119 s"),s("C_mgml=10 ug/ml, Time=119.5 s"),s("C_mgml=10 ug/ml, Time=120 s"),s("C_mgml=10 ug/ml, Time=120.5 s"),s("C_mgml=10 ug/ml, Time=121 s"),s("C_mgml=10 ug/ml, Time=121.5 s"),s("C_mgml=10 ug/ml, Time=122 s"),s("C_mgml=10 ug/ml, Time=122.5 s"),s("C_mgml=10 ug/ml, Time=123 s"),s("C_mgml=10 ug/ml, Time=123.5 s"),s("C_mgml=10 ug/ml, Time=124 s"),s("C_mgml=10 ug/ml, Time=124.5 s"),s("C_mgml=10 ug/ml, Time=125 s"),s("C_mgml=10 ug/ml, Time=125.5 s"),s("C_mgml=10 ug/ml, Time=126 s"),s("C_mgml=10 ug/ml, Time=126.5 s"),s("C_mgml=10 ug/ml, Time=127 s"),s("C_mgml=10 ug/ml, Time=127.5 s"),s("C_mgml=10 ug/ml, Time=128 s"),s("C_mgml=10 ug/ml, Time=128.5 s"),s("C_mgml=10 ug/ml, Time=129 s"),s("C_mgml=10 ug/ml, Time=129.5 s"),s("C_mgml=10 ug/ml, Time=130 s"),s("C_mgml=10 ug/ml, Time=130.5 s"),s("C_mgml=10 ug/ml, Time=131 s"),s("C_mgml=10 ug/ml, Time=131.5 s"),s("C_mgml=10 ug/ml, Time=132 s"),s("C_mgml=10 ug/ml, Time=132.5 s"),s("C_mgml=10 ug/ml, Time=133 s"),s("C_mgml=10 ug/ml, Time=133.5 s"),s("C_mgml=10 ug/ml, Time=134 s"),s("C_mgml=10 ug/ml, Time=134.5 s"),s("C_mgml=10 ug/ml, Time=135 s"),s("C_mgml=10 ug/ml, Time=135.5 s"),s("C_mgml=10 ug/ml, Time=136 s"),s("C_mgml=10 ug/ml, Time=136.5 s"),s("C_mgml=10 ug/ml, Time=137 s"),s("C_mgml=10 ug/ml, Time=137.5 s"),s("C_mgml=10 ug/ml, Time=138 s"),s("C_mgml=10 ug/ml, Time=138.5 s"),s("C_mgml=10 ug/ml, Time=139 s"),s("C_mgml=10 ug/ml, Time=139.5 s"),s("C_mgml=10 ug/ml, Time=140 s"),s("C_mgml=10 ug/ml, Time=140.5 s"),s("C_mgml=10 ug/ml, Time=141 s"),s("C_mgml=10 ug/ml, Time=141.5 s"),s("C_mgml=10 ug/ml, Time=142 s"),s("C_mgml=10 ug/ml, Time=142.5 s"),s("C_mgml=10 ug/ml, Time=143 s"),s("C_mgml=10 ug/ml, Time=143.5 s"),s("C_mgml=10 ug/ml, Time=144 s"),s("C_mgml=10 ug/ml, Time=144.5 s"),s("C_mgml=10 ug/ml, Time=145 s"),s("C_mgml=10 ug/ml, Time=145.5 s"),s("C_mgml=10 ug/ml, Time=146 s"),s("C_mgml=10 ug/ml, Time=146.5 s"),s("C_mgml=10 ug/ml, Time=147 s"),s("C_mgml=10 ug/ml, Time=147.5 s"),s("C_mgml=10 ug/ml, Time=148 s"),s("C_mgml=10 ug/ml, Time=148.5 s"),s("C_mgml=10 ug/ml, Time=149 s"),s("C_mgml=10 ug/ml, Time=149.5 s"),s("C_mgml=10 ug/ml, Time=150 s"),s("C_mgml=10 ug/ml, Time=150.5 s"),s("C_mgml=10 ug/ml, Time=151 s"),s("C_mgml=10 ug/ml, Time=151.5 s"),s("C_mgml=10 ug/ml, Time=152 s"),s("C_mgml=10 ug/ml, Time=152.5 s"),s("C_mgml=10 ug/ml, Time=153 s"),s("C_mgml=10 ug/ml, Time=153.5 s"),s("C_mgml=10 ug/ml, Time=154 s"),s("C_mgml=10 ug/ml, Time=154.5 s"),s("C_mgml=10 ug/ml, Time=155 s"),s("C_mgml=10 ug/ml, Time=155.5 s"),s("C_mgml=10 ug/ml, Time=156 s"),s("C_mgml=10 ug/ml, Time=156.5 s"),s("C_mgml=10 ug/ml, Time=157 s"),s("C_mgml=10 ug/ml, Time=157.5 s"),s("C_mgml=10 ug/ml, Time=158 s"),s("C_mgml=10 ug/ml, Time=158.5 s"),s("C_mgml=10 ug/ml, Time=159 s"),s("C_mgml=10 ug/ml, Time=159.5 s"),s("C_mgml=10 ug/ml, Time=160 s"),s("C_mgml=10 ug/ml, Time=160.5 s"),s("C_mgml=10 ug/ml, Time=161 s"),s("C_mgml=10 ug/ml, Time=161.5 s"),s("C_mgml=10 ug/ml, Time=162 s"),s("C_mgml=10 ug/ml, Time=162.5 s"),s("C_mgml=10 ug/ml, Time=163 s"),s("C_mgml=10 ug/ml, Time=163.5 s"),s("C_mgml=10 ug/ml, Time=164 s"),s("C_mgml=10 ug/ml, Time=164.5 s"),s("C_mgml=10 ug/ml, Time=165 s"),s("C_mgml=10 ug/ml, Time=165.5 s"),s("C_mgml=10 ug/ml, Time=166 s"),s("C_mgml=10 ug/ml, Time=166.5 s"),s("C_mgml=10 ug/ml, Time=167 s"),s("C_mgml=10 ug/ml, Time=167.5 s"),s("C_mgml=10 ug/ml, Time=168 s"),s("C_mgml=10 ug/ml, Time=168.5 s"),s("C_mgml=10 ug/ml, Time=169 s"),s("C_mgml=10 ug/ml, Time=169.5 s"),s("C_mgml=10 ug/ml, Time=170 s"),s("C_mgml=10 ug/ml, Time=170.5 s"),s("C_mgml=10 ug/ml, Time=171 s"),s("C_mgml=10 ug/ml, Time=171.5 s"),s("C_mgml=10 ug/ml, Time=172 s"),s("C_mgml=10 ug/ml, Time=172.5 s"),s("C_mgml=10 ug/ml, Time=173 s"),s("C_mgml=10 ug/ml, Time=173.5 s"),s("C_mgml=10 ug/ml, Time=174 s"),s("C_mgml=10 ug/ml, Time=174.5 s"),s("C_mgml=10 ug/ml, Time=175 s"),s("C_mgml=10 ug/ml, Time=175.5 s"),s("C_mgml=10 ug/ml, Time=176 s"),s("C_mgml=10 ug/ml, Time=176.5 s"),s("C_mgml=10 ug/ml, Time=177 s"),s("C_mgml=10 ug/ml, Time=177.5 s"),s("C_mgml=10 ug/ml, Time=178 s"),s("C_mgml=10 ug/ml, Time=178.5 s"),s("C_mgml=10 ug/ml, Time=179 s"),s("C_mgml=10 ug/ml, Time=179.5 s"),s("C_mgml=10 ug/ml, Time=180 s"),s("C_mgml=10 ug/ml, Time=180.5 s"),s("C_mgml=10 ug/ml, Time=181 s"),s("C_mgml=10 ug/ml, Time=181.5 s"),s("C_mgml=10 ug/ml, Time=182 s"),s("C_mgml=10 ug/ml, Time=182.5 s"),s("C_mgml=10 ug/ml, Time=183 s"),s("C_mgml=10 ug/ml, Time=183.5 s"),s("C_mgml=10 ug/ml, Time=184 s"),s("C_mgml=10 ug/ml, Time=184.5 s"),s("C_mgml=10 ug/ml, Time=185 s"),s("C_mgml=10 ug/ml, Time=185.5 s"),s("C_mgml=10 ug/ml, Time=186 s"),s("C_mgml=10 ug/ml, Time=186.5 s"),s("C_mgml=10 ug/ml, Time=187 s"),s("C_mgml=10 ug/ml, Time=187.5 s"),s("C_mgml=10 ug/ml, Time=188 s"),s("C_mgml=10 ug/ml, Time=188.5 s"),s("C_mgml=10 ug/ml, Time=189 s"),s("C_mgml=10 ug/ml, Time=189.5 s"),s("C_mgml=10 ug/ml, Time=190 s"),s("C_mgml=10 ug/ml, Time=190.5 s"),s("C_mgml=10 ug/ml, Time=191 s"),s("C_mgml=10 ug/ml, Time=191.5 s"),s("C_mgml=10 ug/ml, Time=192 s"),s("C_mgml=10 ug/ml, Time=192.5 s"),s("C_mgml=10 ug/ml, Time=193 s"),s("C_mgml=10 ug/ml, Time=193.5 s"),s("C_mgml=10 ug/ml, Time=194 s"),s("C_mgml=10 ug/ml, Time=194.5 s"),s("C_mgml=10 ug/ml, Time=195 s"),s("C_mgml=10 ug/ml, Time=195.5 s"),s("C_mgml=10 ug/ml, Time=196 s"),s("C_mgml=10 ug/ml, Time=196.5 s"),s("C_mgml=10 ug/ml, Time=197 s"),s("C_mgml=10 ug/ml, Time=197.5 s"),s("C_mgml=10 ug/ml, Time=198 s"),s("C_mgml=10 ug/ml, Time=198.5 s"),s("C_mgml=10 ug/ml, Time=199 s"),s("C_mgml=10 ug/ml, Time=199.5 s"),s("C_mgml=10 ug/ml, Time=200 s"),s("C_mgml=10 ug/ml, Time=200.5 s"),s("C_mgml=10 ug/ml, Time=201 s"),s("C_mgml=10 ug/ml, Time=201.5 s"),s("C_mgml=10 ug/ml, Time=202 s"),s("C_mgml=10 ug/ml, Time=202.5 s"),s("C_mgml=10 ug/ml, Time=203 s"),s("C_mgml=10 ug/ml, Time=203.5 s"),s("C_mgml=10 ug/ml, Time=204 s"),s("C_mgml=10 ug/ml, Time=204.5 s"),s("C_mgml=10 ug/ml, Time=205 s"),s("C_mgml=10 ug/ml, Time=205.5 s"),s("C_mgml=10 ug/ml, Time=206 s"),s("C_mgml=10 ug/ml, Time=206.5 s"),s("C_mgml=10 ug/ml, Time=207 s"),s("C_mgml=10 ug/ml, Time=207.5 s"),s("C_mgml=10 ug/ml, Time=208 s"),s("C_mgml=10 ug/ml, Time=208.5 s"),s("C_mgml=10 ug/ml, Time=209 s"),s("C_mgml=10 ug/ml, Time=209.5 s"),s("C_mgml=10 ug/ml, Time=210 s"),s("C_mgml=10 ug/ml, Time=210.5 s"),s("C_mgml=10 ug/ml, Time=211 s"),s("C_mgml=10 ug/ml, Time=211.5 s"),s("C_mgml=10 ug/ml, Time=212 s"),s("C_mgml=10 ug/ml, Time=212.5 s"),s("C_mgml=10 ug/ml, Time=213 s"),s("C_mgml=10 ug/ml, Time=213.5 s"),s("C_mgml=10 ug/ml, Time=214 s"),s("C_mgml=10 ug/ml, Time=214.5 s"),s("C_mgml=10 ug/ml, Time=215 s"),s("C_mgml=10 ug/ml, Time=215.5 s"),s("C_mgml=10 ug/ml, Time=216 s"),s("C_mgml=10 ug/ml, Time=216.5 s"),s("C_mgml=10 ug/ml, Time=217 s"),s("C_mgml=10 ug/ml, Time=217.5 s"),s("C_mgml=10 ug/ml, Time=218 s"),s("C_mgml=10 ug/ml, Time=218.5 s"),s("C_mgml=10 ug/ml, Time=219 s"),s("C_mgml=10 ug/ml, Time=219.5 s"),s("C_mgml=10 ug/ml, Time=220 s"),s("C_mgml=10 ug/ml, Time=220.5 s"),s("C_mgml=10 ug/ml, Time=221 s"),s("C_mgml=10 ug/ml, Time=221.5 s"),s("C_mgml=10 ug/ml, Time=222 s"),s("C_mgml=10 ug/ml, Time=222.5 s"),s("C_mgml=10 ug/ml, Time=223 s"),s("C_mgml=10 ug/ml, Time=223.5 s"),s("C_mgml=10 ug/ml, Time=224 s"),s("C_mgml=10 ug/ml, Time=224.5 s"),s("C_mgml=10 ug/ml, Time=225 s"),s("C_mgml=10 ug/ml, Time=225.5 s"),s("C_mgml=10 ug/ml, Time=226 s"),s("C_mgml=10 ug/ml, Time=226.5 s"),s("C_mgml=10 ug/ml, Time=227 s"),s("C_mgml=10 ug/ml, Time=227.5 s"),s("C_mgml=10 ug/ml, Time=228 s"),s("C_mgml=10 ug/ml, Time=228.5 s"),s("C_mgml=10 ug/ml, Time=229 s"),s("C_mgml=10 ug/ml, Time=229.5 s"),s("C_mgml=10 ug/ml, Time=230 s"),s("C_mgml=10 ug/ml, Time=230.5 s"),s("C_mgml=10 ug/ml, Time=231 s"),s("C_mgml=10 ug/ml, Time=231.5 s"),s("C_mgml=10 ug/ml, Time=232 s"),s("C_mgml=10 ug/ml, Time=232.5 s"),s("C_mgml=10 ug/ml, Time=233 s"),s("C_mgml=10 ug/ml, Time=233.5 s"),s("C_mgml=10 ug/ml, Time=234 s"),s("C_mgml=10 ug/ml, Time=234.5 s"),s("C_mgml=10 ug/ml, Time=235 s"),s("C_mgml=10 ug/ml, Time=235.5 s"),s("C_mgml=10 ug/ml, Time=236 s"),s("C_mgml=10 ug/ml, Time=236.5 s"),s("C_mgml=10 ug/ml, Time=237 s"),s("C_mgml=10 ug/ml, Time=237.5 s"),s("C_mgml=10 ug/ml, Time=238 s"),s("C_mgml=10 ug/ml, Time=238.5 s"),s("C_mgml=10 ug/ml, Time=239 s"),s("C_mgml=10 ug/ml, Time=239.5 s"),s("C_mgml=10 ug/ml, Time=240 s"),s("C_mgml=10 ug/ml, Time=240.5 s"),s("C_mgml=10 ug/ml, Time=241 s"),s("C_mgml=10 ug/ml, Time=241.5 s"),s("C_mgml=10 ug/ml, Time=242 s"),s("C_mgml=10 ug/ml, Time=242.5 s"),s("C_mgml=10 ug/ml, Time=243 s"),s("C_mgml=10 ug/ml, Time=243.5 s"),s("C_mgml=10 ug/ml, Time=244 s"),s("C_mgml=10 ug/ml, Time=244.5 s"),s("C_mgml=10 ug/ml, Time=245 s"),s("C_mgml=10 ug/ml, Time=245.5 s"),s("C_mgml=10 ug/ml, Time=246 s"),s("C_mgml=10 ug/ml, Time=246.5 s"),s("C_mgml=10 ug/ml, Time=247 s"),s("C_mgml=10 ug/ml, Time=247.5 s"),s("C_mgml=10 ug/ml, Time=248 s"),s("C_mgml=10 ug/ml, Time=248.5 s"),s("C_mgml=10 ug/ml, Time=249 s"),s("C_mgml=10 ug/ml, Time=249.5 s"),s("C_mgml=10 ug/ml, Time=250 s"),s("C_mgml=10 ug/ml, Time=250.5 s"),s("C_mgml=10 ug/ml, Time=251 s"),s("C_mgml=10 ug/ml, Time=251.5 s"),s("C_mgml=10 ug/ml, Time=252 s"),s("C_mgml=10 ug/ml, Time=252.5 s"),s("C_mgml=10 ug/ml, Time=253 s"),s("C_mgml=10 ug/ml, Time=253.5 s"),s("C_mgml=10 ug/ml, Time=254 s"),s("C_mgml=10 ug/ml, Time=254.5 s"),s("C_mgml=10 ug/ml, Time=255 s"),s("C_mgml=10 ug/ml, Time=255.5 s"),s("C_mgml=10 ug/ml, Time=256 s"),s("C_mgml=10 ug/ml, Time=256.5 s"),s("C_mgml=10 ug/ml, Time=257 s"),s("C_mgml=10 ug/ml, Time=257.5 s"),s("C_mgml=10 ug/ml, Time=258 s"),s("C_mgml=10 ug/ml, Time=258.5 s"),s("C_mgml=10 ug/ml, Time=259 s"),s("C_mgml=10 ug/ml, Time=259.5 s"),s("C_mgml=10 ug/ml, Time=260 s"),s("C_mgml=10 ug/ml, Time=260.5 s"),s("C_mgml=10 ug/ml, Time=261 s"),s("C_mgml=10 ug/ml, Time=261.5 s"),s("C_mgml=10 ug/ml, Time=262 s"),s("C_mgml=10 ug/ml, Time=262.5 s"),s("C_mgml=10 ug/ml, Time=263 s"),s("C_mgml=10 ug/ml, Time=263.5 s"),s("C_mgml=10 ug/ml, Time=264 s"),s("C_mgml=10 ug/ml, Time=264.5 s"),s("C_mgml=10 ug/ml, Time=265 s"),s("C_mgml=10 ug/ml, Time=265.5 s"),s("C_mgml=10 ug/ml, Time=266 s"),s("C_mgml=10 ug/ml, Time=266.5 s"),s("C_mgml=10 ug/ml, Time=267 s"),s("C_mgml=10 ug/ml, Time=267.5 s"),s("C_mgml=10 ug/ml, Time=268 s"),s("C_mgml=10 ug/ml, Time=268.5 s"),s("C_mgml=10 ug/ml, Time=269 s"),s("C_mgml=10 ug/ml, Time=269.5 s"),s("C_mgml=10 ug/ml, Time=270 s"),s("C_mgml=10 ug/ml, Time=270.5 s"),s("C_mgml=10 ug/ml, Time=271 s"),s("C_mgml=10 ug/ml, Time=271.5 s"),s("C_mgml=10 ug/ml, Time=272 s"),s("C_mgml=10 ug/ml, Time=272.5 s"),s("C_mgml=10 ug/ml, Time=273 s"),s("C_mgml=10 ug/ml, Time=273.5 s"),s("C_mgml=10 ug/ml, Time=274 s"),s("C_mgml=10 ug/ml, Time=274.5 s"),s("C_mgml=10 ug/ml, Time=275 s"),s("C_mgml=10 ug/ml, Time=275.5 s"),s("C_mgml=10 ug/ml, Time=276 s"),s("C_mgml=10 ug/ml, Time=276.5 s"),s("C_mgml=10 ug/ml, Time=277 s"),s("C_mgml=10 ug/ml, Time=277.5 s"),s("C_mgml=10 ug/ml, Time=278 s"),s("C_mgml=10 ug/ml, Time=278.5 s"),s("C_mgml=10 ug/ml, Time=279 s"),s("C_mgml=10 ug/ml, Time=279.5 s"),s("C_mgml=10 ug/ml, Time=280 s"),s("C_mgml=10 ug/ml, Time=280.5 s"),s("C_mgml=10 ug/ml, Time=281 s"),s("C_mgml=10 ug/ml, Time=281.5 s"),s("C_mgml=10 ug/ml, Time=282 s"),s("C_mgml=10 ug/ml, Time=282.5 s"),s("C_mgml=10 ug/ml, Time=283 s"),s("C_mgml=10 ug/ml, Time=283.5 s"),s("C_mgml=10 ug/ml, Time=284 s"),s("C_mgml=10 ug/ml, Time=284.5 s"),s("C_mgml=10 ug/ml, Time=285 s"),s("C_mgml=10 ug/ml, Time=285.5 s"),s("C_mgml=10 ug/ml, Time=286 s"),s("C_mgml=10 ug/ml, Time=286.5 s"),s("C_mgml=10 ug/ml, Time=287 s"),s("C_mgml=10 ug/ml, Time=287.5 s"),s("C_mgml=10 ug/ml, Time=288 s"),s("C_mgml=10 ug/ml, Time=288.5 s"),s("C_mgml=10 ug/ml, Time=289 s"),s("C_mgml=10 ug/ml, Time=289.5 s"),s("C_mgml=10 ug/ml, Time=290 s"),s("C_mgml=10 ug/ml, Time=290.5 s"),s("C_mgml=10 ug/ml, Time=291 s"),s("C_mgml=10 ug/ml, Time=291.5 s"),s("C_mgml=10 ug/ml, Time=292 s"),s("C_mgml=10 ug/ml, Time=292.5 s"),s("C_mgml=10 ug/ml, Time=293 s"),s("C_mgml=10 ug/ml, Time=293.5 s"),s("C_mgml=10 ug/ml, Time=294 s"),s("C_mgml=10 ug/ml, Time=294.5 s"),s("C_mgml=10 ug/ml, Time=295 s"),s("C_mgml=10 ug/ml, Time=295.5 s"),s("C_mgml=10 ug/ml, Time=296 s"),s("C_mgml=10 ug/ml, Time=296.5 s"),s("C_mgml=10 ug/ml, Time=297 s"),s("C_mgml=10 ug/ml, Time=297.5 s"),s("C_mgml=10 ug/ml, Time=298 s"),s("C_mgml=10 ug/ml, Time=298.5 s"),s("C_mgml=10 ug/ml, Time=299 s"),s("C_mgml=10 ug/ml, Time=299.5 s"),s("C_mgml=10 ug/ml, Time=300 s"),s("C_mgml=10 ug/ml, Time=300.5 s"),s("C_mgml=10 ug/ml, Time=301 s"),s("C_mgml=10 ug/ml, Time=301.5 s"),s("C_mgml=10 ug/ml, Time=302 s"),s("C_mgml=10 ug/ml, Time=302.5 s"),s("C_mgml=10 ug/ml, Time=303 s"),s("C_mgml=10 ug/ml, Time=303.5 s"),s("C_mgml=10 ug/ml, Time=304 s"),s("C_mgml=10 ug/ml, Time=304.5 s"),s("C_mgml=10 ug/ml, Time=305 s"),s("C_mgml=10 ug/ml, Time=305.5 s"),s("C_mgml=10 ug/ml, Time=306 s"),s("C_mgml=10 ug/ml, Time=306.5 s"),s("C_mgml=10 ug/ml, Time=307 s"),s("C_mgml=10 ug/ml, Time=307.5 s"),s("C_mgml=10 ug/ml, Time=308 s"),s("C_mgml=10 ug/ml, Time=308.5 s"),s("C_mgml=10 ug/ml, Time=309 s"),s("C_mgml=10 ug/ml, Time=309.5 s"),s("C_mgml=10 ug/ml, Time=310 s"),s("C_mgml=10 ug/ml, Time=310.5 s"),s("C_mgml=10 ug/ml, Time=311 s"),s("C_mgml=10 ug/ml, Time=311.5 s"),s("C_mgml=10 ug/ml, Time=312 s"),s("C_mgml=10 ug/ml, Time=312.5 s"),s("C_mgml=10 ug/ml, Time=313 s"),s("C_mgml=10 ug/ml, Time=313.5 s"),s("C_mgml=10 ug/ml, Time=314 s"),s("C_mgml=10 ug/ml, Time=314.5 s"),s("C_mgml=10 ug/ml, Time=315 s"),s("C_mgml=10 ug/ml, Time=315.5 s"),s("C_mgml=10 ug/ml, Time=316 s"),s("C_mgml=10 ug/ml, Time=316.5 s"),s("C_mgml=10 ug/ml, Time=317 s"),s("C_mgml=10 ug/ml, Time=317.5 s"),s("C_mgml=10 ug/ml, Time=318 s"),s("C_mgml=10 ug/ml, Time=318.5 s"),s("C_mgml=10 ug/ml, Time=319 s"),s("C_mgml=10 ug/ml, Time=319.5 s"),s("C_mgml=10 ug/ml, Time=320 s"),s("C_mgml=10 ug/ml, Time=320.5 s"),s("C_mgml=10 ug/ml, Time=321 s"),s("C_mgml=10 ug/ml, Time=321.5 s"),s("C_mgml=10 ug/ml, Time=322 s"),s("C_mgml=10 ug/ml, Time=322.5 s"),s("C_mgml=10 ug/ml, Time=323 s"),s("C_mgml=10 ug/ml, Time=323.5 s"),s("C_mgml=10 ug/ml, Time=324 s"),s("C_mgml=10 ug/ml, Time=324.5 s"),s("C_mgml=10 ug/ml, Time=325 s"),s("C_mgml=10 ug/ml, Time=325.5 s"),s("C_mgml=10 ug/ml, Time=326 s"),s("C_mgml=10 ug/ml, Time=326.5 s"),s("C_mgml=10 ug/ml, Time=327 s"),s("C_mgml=10 ug/ml, Time=327.5 s"),s("C_mgml=10 ug/ml, Time=328 s"),s("C_mgml=10 ug/ml, Time=328.5 s"),s("C_mgml=10 ug/ml, Time=329 s"),s("C_mgml=10 ug/ml, Time=329.5 s"),s("C_mgml=10 ug/ml, Time=330 s"),s("C_mgml=10 ug/ml, Time=330.5 s"),s("C_mgml=10 ug/ml, Time=331 s"),s("C_mgml=10 ug/ml, Time=331.5 s"),s("C_mgml=10 ug/ml, Time=332 s"),s("C_mgml=10 ug/ml, Time=332.5 s"),s("C_mgml=10 ug/ml, Time=333 s"),s("C_mgml=10 ug/ml, Time=333.5 s"),s("C_mgml=10 ug/ml, Time=334 s"),s("C_mgml=10 ug/ml, Time=334.5 s"),s("C_mgml=10 ug/ml, Time=335 s"),s("C_mgml=10 ug/ml, Time=335.5 s"),s("C_mgml=10 ug/ml, Time=336 s"),s("C_mgml=10 ug/ml, Time=336.5 s"),s("C_mgml=10 ug/ml, Time=337 s"),s("C_mgml=10 ug/ml, Time=337.5 s"),s("C_mgml=10 ug/ml, Time=338 s"),s("C_mgml=10 ug/ml, Time=338.5 s"),s("C_mgml=10 ug/ml, Time=339 s"),s("C_mgml=10 ug/ml, Time=339.5 s"),s("C_mgml=10 ug/ml, Time=340 s"),s("C_mgml=10 ug/ml, Time=340.5 s"),s("C_mgml=10 ug/ml, Time=341 s"),s("C_mgml=10 ug/ml, Time=341.5 s"),s("C_mgml=10 ug/ml, Time=342 s"),s("C_mgml=10 ug/ml, Time=342.5 s"),s("C_mgml=10 ug/ml, Time=343 s"),s("C_mgml=10 ug/ml, Time=343.5 s"),s("C_mgml=10 ug/ml, Time=344 s"),s("C_mgml=10 ug/ml, Time=344.5 s"),s("C_mgml=10 ug/ml, Time=345 s"),s("C_mgml=10 ug/ml, Time=345.5 s"),s("C_mgml=10 ug/ml, Time=346 s"),s("C_mgml=10 ug/ml, Time=346.5 s"),s("C_mgml=10 ug/ml, Time=347 s"),s("C_mgml=10 ug/ml, Time=347.5 s"),s("C_mgml=10 ug/ml, Time=348 s"),s("C_mgml=10 ug/ml, Time=348.5 s"),s("C_mgml=10 ug/ml, Time=349 s"),s("C_mgml=10 ug/ml, Time=349.5 s"),s("C_mgml=10 ug/ml, Time=350 s"),s("C_mgml=10 ug/ml, Time=350.5 s"),s("C_mgml=10 ug/ml, Time=351 s"),s("C_mgml=10 ug/ml, Time=351.5 s"),s("C_mgml=10 ug/ml, Time=352 s"),s("C_mgml=10 ug/ml, Time=352.5 s"),s("C_mgml=10 ug/ml, Time=353 s"),s("C_mgml=10 ug/ml, Time=353.5 s"),s("C_mgml=10 ug/ml, Time=354 s"),s("C_mgml=10 ug/ml, Time=354.5 s"),s("C_mgml=10 ug/ml, Time=355 s"),s("C_mgml=10 ug/ml, Time=355.5 s"),s("C_mgml=10 ug/ml, Time=356 s"),s("C_mgml=10 ug/ml, Time=356.5 s"),s("C_mgml=10 ug/ml, Time=357 s"),s("C_mgml=10 ug/ml, Time=357.5 s"),s("C_mgml=10 ug/ml, Time=358 s"),s("C_mgml=10 ug/ml, Time=358.5 s"),s("C_mgml=10 ug/ml, Time=359 s"),s("C_mgml=10 ug/ml, Time=359.5 s"),s("C_mgml=10 ug/ml, Time=360 s"),s("C_mgml=10 ug/ml, Time=360.5 s"),s("C_mgml=10 ug/ml, Time=361 s"),s("C_mgml=10 ug/ml, Time=361.5 s"),s("C_mgml=10 ug/ml, Time=362 s"),s("C_mgml=10 ug/ml, Time=362.5 s"),s("C_mgml=10 ug/ml, Time=363 s"),s("C_mgml=10 ug/ml, Time=363.5 s"),s("C_mgml=10 ug/ml, Time=364 s"),s("C_mgml=10 ug/ml, Time=364.5 s"),s("C_mgml=10 ug/ml, Time=365 s"),s("C_mgml=10 ug/ml, Time=365.5 s"),s("C_mgml=10 ug/ml, Time=366 s"),s("C_mgml=10 ug/ml, Time=366.5 s"),s("C_mgml=10 ug/ml, Time=367 s"),s("C_mgml=10 ug/ml, Time=367.5 s"),s("C_mgml=10 ug/ml, Time=368 s"),s("C_mgml=10 ug/ml, Time=368.5 s"),s("C_mgml=10 ug/ml, Time=369 s"),s("C_mgml=10 ug/ml, Time=369.5 s"),s("C_mgml=10 ug/ml, Time=370 s"),s("C_mgml=10 ug/ml, Time=370.5 s"),s("C_mgml=10 ug/ml, Time=371 s"),s("C_mgml=10 ug/ml, Time=371.5 s"),s("C_mgml=10 ug/ml, Time=372 s"),s("C_mgml=10 ug/ml, Time=372.5 s"),s("C_mgml=10 ug/ml, Time=373 s"),s("C_mgml=10 ug/ml, Time=373.5 s"),s("C_mgml=10 ug/ml, Time=374 s"),s("C_mgml=10 ug/ml, Time=374.5 s"),s("C_mgml=10 ug/ml, Time=375 s"),s("C_mgml=10 ug/ml, Time=375.5 s"),s("C_mgml=10 ug/ml, Time=376 s"),s("C_mgml=10 ug/ml, Time=376.5 s"),s("C_mgml=10 ug/ml, Time=377 s"),s("C_mgml=10 ug/ml, Time=377.5 s"),s("C_mgml=10 ug/ml, Time=378 s"),s("C_mgml=10 ug/ml, Time=378.5 s"),s("C_mgml=10 ug/ml, Time=379 s"),s("C_mgml=10 ug/ml, Time=379.5 s"),s("C_mgml=10 ug/ml, Time=380 s"),s("C_mgml=10 ug/ml, Time=380.5 s"),s("C_mgml=10 ug/ml, Time=381 s"),s("C_mgml=10 ug/ml, Time=381.5 s"),s("C_mgml=10 ug/ml, Time=382 s"),s("C_mgml=10 ug/ml, Time=382.5 s"),s("C_mgml=10 ug/ml, Time=383 s"),s("C_mgml=10 ug/ml, Time=383.5 s"),s("C_mgml=10 ug/ml, Time=384 s"),s("C_mgml=10 ug/ml, Time=384.5 s"),s("C_mgml=10 ug/ml, Time=385 s"),s("C_mgml=10 ug/ml, Time=385.5 s"),s("C_mgml=10 ug/ml, Time=386 s"),s("C_mgml=10 ug/ml, Time=386.5 s"),s("C_mgml=10 ug/ml, Time=387 s"),s("C_mgml=10 ug/ml, Time=387.5 s"),s("C_mgml=10 ug/ml, Time=388 s"),s("C_mgml=10 ug/ml, Time=388.5 s"),s("C_mgml=10 ug/ml, Time=389 s"),s("C_mgml=10 ug/ml, Time=389.5 s"),s("C_mgml=10 ug/ml, Time=390 s"),s("C_mgml=10 ug/ml, Time=390.5 s"),s("C_mgml=10 ug/ml, Time=391 s"),s("C_mgml=10 ug/ml, Time=391.5 s"),s("C_mgml=10 ug/ml, Time=392 s"),s("C_mgml=10 ug/ml, Time=392.5 s"),s("C_mgml=10 ug/ml, Time=393 s"),s("C_mgml=10 ug/ml, Time=393.5 s"),s("C_mgml=10 ug/ml, Time=394 s"),s("C_mgml=10 ug/ml, Time=394.5 s"),s("C_mgml=10 ug/ml, Time=395 s"),s("C_mgml=10 ug/ml, Time=395.5 s"),s("C_mgml=10 ug/ml, Time=396 s"),s("C_mgml=10 ug/ml, Time=396.5 s"),s("C_mgml=10 ug/ml, Time=397 s"),s("C_mgml=10 ug/ml, Time=397.5 s"),s("C_mgml=10 ug/ml, Time=398 s"),s("C_mgml=10 ug/ml, Time=398.5 s"),s("C_mgml=10 ug/ml, Time=399 s"),s("C_mgml=10 ug/ml, Time=399.5 s"),s("C_mgml=10 ug/ml, Time=400 s"),s("C_mgml=10 ug/ml, Time=400.5 s"),s("C_mgml=10 ug/ml, Time=401 s"),s("C_mgml=10 ug/ml, Time=401.5 s"),s("C_mgml=10 ug/ml, Time=402 s"),s("C_mgml=10 ug/ml, Time=402.5 s"),s("C_mgml=10 ug/ml, Time=403 s"),s("C_mgml=10 ug/ml, Time=403.5 s"),s("C_mgml=10 ug/ml, Time=404 s"),s("C_mgml=10 ug/ml, Time=404.5 s"),s("C_mgml=10 ug/ml, Time=405 s"),s("C_mgml=10 ug/ml, Time=405.5 s"),s("C_mgml=10 ug/ml, Time=406 s"),s("C_mgml=10 ug/ml, Time=406.5 s"),s("C_mgml=10 ug/ml, Time=407 s"),s("C_mgml=10 ug/ml, Time=407.5 s"),s("C_mgml=10 ug/ml, Time=408 s"),s("C_mgml=10 ug/ml, Time=408.5 s"),s("C_mgml=10 ug/ml, Time=409 s"),s("C_mgml=10 ug/ml, Time=409.5 s"),s("C_mgml=10 ug/ml, Time=410 s"),s("C_mgml=10 ug/ml, Time=410.5 s"),s("C_mgml=10 ug/ml, Time=411 s"),s("C_mgml=10 ug/ml, Time=411.5 s"),s("C_mgml=10 ug/ml, Time=412 s"),s("C_mgml=10 ug/ml, Time=412.5 s"),s("C_mgml=10 ug/ml, Time=413 s"),s("C_mgml=10 ug/ml, Time=413.5 s"),s("C_mgml=10 ug/ml, Time=414 s"),s("C_mgml=10 ug/ml, Time=414.5 s"),s("C_mgml=10 ug/ml, Time=415 s"),s("C_mgml=10 ug/ml, Time=415.5 s"),s("C_mgml=10 ug/ml, Time=416 s"),s("C_mgml=10 ug/ml, Time=416.5 s"),s("C_mgml=10 ug/ml, Time=417 s"),s("C_mgml=10 ug/ml, Time=417.5 s"),s("C_mgml=10 ug/ml, Time=418 s"),s("C_mgml=10 ug/ml, Time=418.5 s"),s("C_mgml=10 ug/ml, Time=419 s"),s("C_mgml=10 ug/ml, Time=419.5 s"),s("C_mgml=10 ug/ml, Time=420 s"),s("C_mgml=10 ug/ml, Time=420.5 s"),s("C_mgml=10 ug/ml, Time=421 s"),s("C_mgml=10 ug/ml, Time=421.5 s"),s("C_mgml=10 ug/ml, Time=422 s"),s("C_mgml=10 ug/ml, Time=422.5 s"),s("C_mgml=10 ug/ml, Time=423 s"),s("C_mgml=10 ug/ml, Time=423.5 s"),s("C_mgml=10 ug/ml, Time=424 s"),s("C_mgml=10 ug/ml, Time=424.5 s"),s("C_mgml=10 ug/ml, Time=425 s"),s("C_mgml=10 ug/ml, Time=425.5 s"),s("C_mgml=10 ug/ml, Time=426 s"),s("C_mgml=10 ug/ml, Time=426.5 s"),s("C_mgml=10 ug/ml, Time=427 s"),s("C_mgml=10 ug/ml, Time=427.5 s"),s("C_mgml=10 ug/ml, Time=428 s"),s("C_mgml=10 ug/ml, Time=428.5 s"),s("C_mgml=10 ug/ml, Time=429 s"),s("C_mgml=10 ug/ml, Time=429.5 s"),s("C_mgml=10 ug/ml, Time=430 s"),s("C_mgml=10 ug/ml, Time=430.5 s"),s("C_mgml=10 ug/ml, Time=431 s"),s("C_mgml=10 ug/ml, Time=431.5 s"),s("C_mgml=10 ug/ml, Time=432 s"),s("C_mgml=10 ug/ml, Time=432.5 s"),s("C_mgml=10 ug/ml, Time=433 s"),s("C_mgml=10 ug/ml, Time=433.5 s"),s("C_mgml=10 ug/ml, Time=434 s"),s("C_mgml=10 ug/ml, Time=434.5 s"),s("C_mgml=10 ug/ml, Time=435 s"),s("C_mgml=10 ug/ml, Time=435.5 s"),s("C_mgml=10 ug/ml, Time=436 s"),s("C_mgml=10 ug/ml, Time=436.5 s"),s("C_mgml=10 ug/ml, Time=437 s"),s("C_mgml=10 ug/ml, Time=437.5 s"),s("C_mgml=10 ug/ml, Time=438 s"),s("C_mgml=10 ug/ml, Time=438.5 s"),s("C_mgml=10 ug/ml, Time=439 s"),s("C_mgml=10 ug/ml, Time=439.5 s"),s("C_mgml=10 ug/ml, Time=440 s"),s("C_mgml=10 ug/ml, Time=440.5 s"),s("C_mgml=10 ug/ml, Time=441 s"),s("C_mgml=10 ug/ml, Time=441.5 s"),s("C_mgml=10 ug/ml, Time=442 s"),s("C_mgml=10 ug/ml, Time=442.5 s"),s("C_mgml=10 ug/ml, Time=443 s"),s("C_mgml=10 ug/ml, Time=443.5 s"),s("C_mgml=10 ug/ml, Time=444 s"),s("C_mgml=10 ug/ml, Time=444.5 s"),s("C_mgml=10 ug/ml, Time=445 s"),s("C_mgml=10 ug/ml, Time=445.5 s"),s("C_mgml=10 ug/ml, Time=446 s"),s("C_mgml=10 ug/ml, Time=446.5 s"),s("C_mgml=10 ug/ml, Time=447 s"),s("C_mgml=10 ug/ml, Time=447.5 s"),s("C_mgml=10 ug/ml, Time=448 s"),s("C_mgml=10 ug/ml, Time=448.5 s"),s("C_mgml=10 ug/ml, Time=449 s"),s("C_mgml=10 ug/ml, Time=449.5 s"),s("C_mgml=10 ug/ml, Time=450 s"),s("C_mgml=10 ug/ml, Time=450.5 s"),s("C_mgml=10 ug/ml, Time=451 s"),s("C_mgml=10 ug/ml, Time=451.5 s"),s("C_mgml=10 ug/ml, Time=452 s"),s("C_mgml=10 ug/ml, Time=452.5 s"),s("C_mgml=10 ug/ml, Time=453 s"),s("C_mgml=10 ug/ml, Time=453.5 s"),s("C_mgml=10 ug/ml, Time=454 s"),s("C_mgml=10 ug/ml, Time=454.5 s"),s("C_mgml=10 ug/ml, Time=455 s"),s("C_mgml=10 ug/ml, Time=455.5 s"),s("C_mgml=10 ug/ml, Time=456 s"),s("C_mgml=10 ug/ml, Time=456.5 s"),s("C_mgml=10 ug/ml, Time=457 s"),s("C_mgml=10 ug/ml, Time=457.5 s"),s("C_mgml=10 ug/ml, Time=458 s"),s("C_mgml=10 ug/ml, Time=458.5 s"),s("C_mgml=10 ug/ml, Time=459 s"),s("C_mgml=10 ug/ml, Time=459.5 s"),s("C_mgml=10 ug/ml, Time=460 s"),s("C_mgml=10 ug/ml, Time=460.5 s"),s("C_mgml=10 ug/ml, Time=461 s"),s("C_mgml=10 ug/ml, Time=461.5 s"),s("C_mgml=10 ug/ml, Time=462 s"),s("C_mgml=10 ug/ml, Time=462.5 s"),s("C_mgml=10 ug/ml, Time=463 s"),s("C_mgml=10 ug/ml, Time=463.5 s"),s("C_mgml=10 ug/ml, Time=464 s"),s("C_mgml=10 ug/ml, Time=464.5 s"),s("C_mgml=10 ug/ml, Time=465 s"),s("C_mgml=10 ug/ml, Time=465.5 s"),s("C_mgml=10 ug/ml, Time=466 s"),s("C_mgml=10 ug/ml, Time=466.5 s"),s("C_mgml=10 ug/ml, Time=467 s"),s("C_mgml=10 ug/ml, Time=467.5 s"),s("C_mgml=10 ug/ml, Time=468 s"),s("C_mgml=10 ug/ml, Time=468.5 s"),s("C_mgml=10 ug/ml, Time=469 s"),s("C_mgml=10 ug/ml, Time=469.5 s"),s("C_mgml=10 ug/ml, Time=470 s"),s("C_mgml=10 ug/ml, Time=470.5 s"),s("C_mgml=10 ug/ml, Time=471 s"),s("C_mgml=10 ug/ml, Time=471.5 s"),s("C_mgml=10 ug/ml, Time=472 s"),s("C_mgml=10 ug/ml, Time=472.5 s"),s("C_mgml=10 ug/ml, Time=473 s"),s("C_mgml=10 ug/ml, Time=473.5 s"),s("C_mgml=10 ug/ml, Time=474 s"),s("C_mgml=10 ug/ml, Time=474.5 s"),s("C_mgml=10 ug/ml, Time=475 s"),s("C_mgml=10 ug/ml, Time=475.5 s"),s("C_mgml=10 ug/ml, Time=476 s"),s("C_mgml=10 ug/ml, Time=476.5 s"),s("C_mgml=10 ug/ml, Time=477 s"),s("C_mgml=10 ug/ml, Time=477.5 s"),s("C_mgml=10 ug/ml, Time=478 s"),s("C_mgml=10 ug/ml, Time=478.5 s"),s("C_mgml=10 ug/ml, Time=479 s"),s("C_mgml=10 ug/ml, Time=479.5 s"),s("C_mgml=10 ug/ml, Time=480 s"),s("C_mgml=10 ug/ml, Time=480.5 s"),s("C_mgml=10 ug/ml, Time=481 s"),s("C_mgml=10 ug/ml, Time=481.5 s"),s("C_mgml=10 ug/ml, Time=482 s"),s("C_mgml=10 ug/ml, Time=482.5 s"),s("C_mgml=10 ug/ml, Time=483 s"),s("C_mgml=10 ug/ml, Time=483.5 s"),s("C_mgml=10 ug/ml, Time=484 s"),s("C_mgml=10 ug/ml, Time=484.5 s"),s("C_mgml=10 ug/ml, Time=485 s"),s("C_mgml=10 ug/ml, Time=485.5 s"),s("C_mgml=10 ug/ml, Time=486 s"),s("C_mgml=10 ug/ml, Time=486.5 s"),s("C_mgml=10 ug/ml, Time=487 s"),s("C_mgml=10 ug/ml, Time=487.5 s"),s("C_mgml=10 ug/ml, Time=488 s"),s("C_mgml=10 ug/ml, Time=488.5 s"),s("C_mgml=10 ug/ml, Time=489 s"),s("C_mgml=10 ug/ml, Time=489.5 s"),s("C_mgml=10 ug/ml, Time=490 s"),s("C_mgml=10 ug/ml, Time=490.5 s"),s("C_mgml=10 ug/ml, Time=491 s"),s("C_mgml=10 ug/ml, Time=491.5 s"),s("C_mgml=10 ug/ml, Time=492 s"),s("C_mgml=10 ug/ml, Time=492.5 s"),s("C_mgml=10 ug/ml, Time=493 s"),s("C_mgml=10 ug/ml, Time=493.5 s"),s("C_mgml=10 ug/ml, Time=494 s"),s("C_mgml=10 ug/ml, Time=494.5 s"),s("C_mgml=10 ug/ml, Time=495 s"),s("C_mgml=10 ug/ml, Time=495.5 s"),s("C_mgml=10 ug/ml, Time=496 s"),s("C_mgml=10 ug/ml, Time=496.5 s"),s("C_mgml=10 ug/ml, Time=497 s"),s("C_mgml=10 ug/ml, Time=497.5 s"),s("C_mgml=10 ug/ml, Time=498 s"),s("C_mgml=10 ug/ml, Time=498.5 s"),s("C_mgml=10 ug/ml, Time=499 s"),s("C_mgml=10 ug/ml, Time=499.5 s"),s("C_mgml=10 ug/ml, Time=500 s"),s("C_mgml=10 ug/ml, Time=500.5 s"),s("C_mgml=10 ug/ml, Time=501 s"),s("C_mgml=10 ug/ml, Time=501.5 s"),s("C_mgml=10 ug/ml, Time=502 s"),s("C_mgml=10 ug/ml, Time=502.5 s"),s("C_mgml=10 ug/ml, Time=503 s"),s("C_mgml=10 ug/ml, Time=503.5 s"),s("C_mgml=10 ug/ml, Time=504 s"),s("C_mgml=10 ug/ml, Time=504.5 s"),s("C_mgml=10 ug/ml, Time=505 s"),s("C_mgml=10 ug/ml, Time=505.5 s"),s("C_mgml=10 ug/ml, Time=506 s"),s("C_mgml=10 ug/ml, Time=506.5 s"),s("C_mgml=10 ug/ml, Time=507 s"),s("C_mgml=10 ug/ml, Time=507.5 s"),s("C_mgml=10 ug/ml, Time=508 s"),s("C_mgml=10 ug/ml, Time=508.5 s"),s("C_mgml=10 ug/ml, Time=509 s"),s("C_mgml=10 ug/ml, Time=509.5 s"),s("C_mgml=10 ug/ml, Time=510 s"),s("C_mgml=10 ug/ml, Time=510.5 s"),s("C_mgml=10 ug/ml, Time=511 s"),s("C_mgml=10 ug/ml, Time=511.5 s"),s("C_mgml=10 ug/ml, Time=512 s"),s("C_mgml=10 ug/ml, Time=512.5 s"),s("C_mgml=10 ug/ml, Time=513 s"),s("C_mgml=10 ug/ml, Time=513.5 s"),s("C_mgml=10 ug/ml, Time=514 s"),s("C_mgml=10 ug/ml, Time=514.5 s"),s("C_mgml=10 ug/ml, Time=515 s"),s("C_mgml=10 ug/ml, Time=515.5 s"),s("C_mgml=10 ug/ml, Time=516 s"),s("C_mgml=10 ug/ml, Time=516.5 s"),s("C_mgml=10 ug/ml, Time=517 s"),s("C_mgml=10 ug/ml, Time=517.5 s"),s("C_mgml=10 ug/ml, Time=518 s"),s("C_mgml=10 ug/ml, Time=518.5 s"),s("C_mgml=10 ug/ml, Time=519 s"),s("C_mgml=10 ug/ml, Time=519.5 s"),s("C_mgml=10 ug/ml, Time=520 s"),s("C_mgml=10 ug/ml, Time=520.5 s"),s("C_mgml=10 ug/ml, Time=521 s"),s("C_mgml=10 ug/ml, Time=521.5 s"),s("C_mgml=10 ug/ml, Time=522 s"),s("C_mgml=10 ug/ml, Time=522.5 s"),s("C_mgml=10 ug/ml, Time=523 s"),s("C_mgml=10 ug/ml, Time=523.5 s"),s("C_mgml=10 ug/ml, Time=524 s"),s("C_mgml=10 ug/ml, Time=524.5 s"),s("C_mgml=10 ug/ml, Time=525 s"),s("C_mgml=10 ug/ml, Time=525.5 s"),s("C_mgml=10 ug/ml, Time=526 s"),s("C_mgml=10 ug/ml, Time=526.5 s"),s("C_mgml=10 ug/ml, Time=527 s"),s("C_mgml=10 ug/ml, Time=527.5 s"),s("C_mgml=10 ug/ml, Time=528 s"),s("C_mgml=10 ug/ml, Time=528.5 s"),s("C_mgml=10 ug/ml, Time=529 s"),s("C_mgml=10 ug/ml, Time=529.5 s"),s("C_mgml=10 ug/ml, Time=530 s"),s("C_mgml=10 ug/ml, Time=530.5 s"),s("C_mgml=10 ug/ml, Time=531 s"),s("C_mgml=10 ug/ml, Time=531.5 s"),s("C_mgml=10 ug/ml, Time=532 s"),s("C_mgml=10 ug/ml, Time=532.5 s"),s("C_mgml=10 ug/ml, Time=533 s"),s("C_mgml=10 ug/ml, Time=533.5 s"),s("C_mgml=10 ug/ml, Time=534 s"),s("C_mgml=10 ug/ml, Time=534.5 s"),s("C_mgml=10 ug/ml, Time=535 s"),s("C_mgml=10 ug/ml, Time=535.5 s"),s("C_mgml=10 ug/ml, Time=536 s"),s("C_mgml=10 ug/ml, Time=536.5 s"),s("C_mgml=10 ug/ml, Time=537 s"),s("C_mgml=10 ug/ml, Time=537.5 s"),s("C_mgml=10 ug/ml, Time=538 s"),s("C_mgml=10 ug/ml, Time=538.5 s"),s("C_mgml=10 ug/ml, Time=539 s"),s("C_mgml=10 ug/ml, Time=539.5 s"),s("C_mgml=10 ug/ml, Time=540 s"),s("C_mgml=10 ug/ml, Time=540.5 s"),s("C_mgml=10 ug/ml, Time=541 s"),s("C_mgml=10 ug/ml, Time=541.5 s"),s("C_mgml=10 ug/ml, Time=542 s"),s("C_mgml=10 ug/ml, Time=542.5 s"),s("C_mgml=10 ug/ml, Time=543 s"),s("C_mgml=10 ug/ml, Time=543.5 s"),s("C_mgml=10 ug/ml, Time=544 s"),s("C_mgml=10 ug/ml, Time=544.5 s"),s("C_mgml=10 ug/ml, Time=545 s"),s("C_mgml=10 ug/ml, Time=545.5 s"),s("C_mgml=10 ug/ml, Time=546 s"),s("C_mgml=10 ug/ml, Time=546.5 s"),s("C_mgml=10 ug/ml, Time=547 s"),s("C_mgml=10 ug/ml, Time=547.5 s"),s("C_mgml=10 ug/ml, Time=548 s"),s("C_mgml=10 ug/ml, Time=548.5 s"),s("C_mgml=10 ug/ml, Time=549 s"),s("C_mgml=10 ug/ml, Time=549.5 s"),s("C_mgml=10 ug/ml, Time=550 s"),s("C_mgml=10 ug/ml, Time=550.5 s"),s("C_mgml=10 ug/ml, Time=551 s"),s("C_mgml=10 ug/ml, Time=551.5 s"),s("C_mgml=10 ug/ml, Time=552 s"),s("C_mgml=10 ug/ml, Time=552.5 s"),s("C_mgml=10 ug/ml, Time=553 s"),s("C_mgml=10 ug/ml, Time=553.5 s"),s("C_mgml=10 ug/ml, Time=554 s"),s("C_mgml=10 ug/ml, Time=554.5 s"),s("C_mgml=10 ug/ml, Time=555 s"),s("C_mgml=10 ug/ml, Time=555.5 s"),s("C_mgml=10 ug/ml, Time=556 s"),s("C_mgml=10 ug/ml, Time=556.5 s"),s("C_mgml=10 ug/ml, Time=557 s"),s("C_mgml=10 ug/ml, Time=557.5 s"),s("C_mgml=10 ug/ml, Time=558 s"),s("C_mgml=10 ug/ml, Time=558.5 s"),s("C_mgml=10 ug/ml, Time=559 s"),s("C_mgml=10 ug/ml, Time=559.5 s"),s("C_mgml=10 ug/ml, Time=560 s"),s("C_mgml=10 ug/ml, Time=560.5 s"),s("C_mgml=10 ug/ml, Time=561 s"),s("C_mgml=10 ug/ml, Time=561.5 s"),s("C_mgml=10 ug/ml, Time=562 s"),s("C_mgml=10 ug/ml, Time=562.5 s"),s("C_mgml=10 ug/ml, Time=563 s"),s("C_mgml=10 ug/ml, Time=563.5 s"),s("C_mgml=10 ug/ml, Time=564 s"),s("C_mgml=10 ug/ml, Time=564.5 s"),s("C_mgml=10 ug/ml, Time=565 s"),s("C_mgml=10 ug/ml, Time=565.5 s"),s("C_mgml=10 ug/ml, Time=566 s"),s("C_mgml=10 ug/ml, Time=566.5 s"),s("C_mgml=10 ug/ml, Time=567 s"),s("C_mgml=10 ug/ml, Time=567.5 s"),s("C_mgml=10 ug/ml, Time=568 s"),s("C_mgml=10 ug/ml, Time=568.5 s"),s("C_mgml=10 ug/ml, Time=569 s"),s("C_mgml=10 ug/ml, Time=569.5 s"),s("C_mgml=10 ug/ml, Time=570 s"),s("C_mgml=10 ug/ml, Time=570.5 s"),s("C_mgml=10 ug/ml, Time=571 s"),s("C_mgml=10 ug/ml, Time=571.5 s"),s("C_mgml=10 ug/ml, Time=572 s"),s("C_mgml=10 ug/ml, Time=572.5 s"),s("C_mgml=10 ug/ml, Time=573 s"),s("C_mgml=10 ug/ml, Time=573.5 s"),s("C_mgml=10 ug/ml, Time=574 s"),s("C_mgml=10 ug/ml, Time=574.5 s"),s("C_mgml=10 ug/ml, Time=575 s"),s("C_mgml=10 ug/ml, Time=575.5 s"),s("C_mgml=10 ug/ml, Time=576 s"),s("C_mgml=10 ug/ml, Time=576.5 s"),s("C_mgml=10 ug/ml, Time=577 s"),s("C_mgml=10 ug/ml, Time=577.5 s"),s("C_mgml=10 ug/ml, Time=578 s"),s("C_mgml=10 ug/ml, Time=578.5 s"),s("C_mgml=10 ug/ml, Time=579 s"),s("C_mgml=10 ug/ml, Time=579.5 s"),s("C_mgml=10 ug/ml, Time=580 s"),s("C_mgml=10 ug/ml, Time=580.5 s"),s("C_mgml=10 ug/ml, Time=581 s"),s("C_mgml=10 ug/ml, Time=581.5 s"),s("C_mgml=10 ug/ml, Time=582 s"),s("C_mgml=10 ug/ml, Time=582.5 s"),s("C_mgml=10 ug/ml, Time=583 s"),s("C_mgml=10 ug/ml, Time=583.5 s"),s("C_mgml=10 ug/ml, Time=584 s"),s("C_mgml=10 ug/ml, Time=584.5 s"),s("C_mgml=10 ug/ml, Time=585 s"),s("C_mgml=10 ug/ml, Time=585.5 s"),s("C_mgml=10 ug/ml, Time=586 s"),s("C_mgml=10 ug/ml, Time=586.5 s"),s("C_mgml=10 ug/ml, Time=587 s"),s("C_mgml=10 ug/ml, Time=587.5 s"),s("C_mgml=10 ug/ml, Time=588 s"),s("C_mgml=10 ug/ml, Time=588.5 s"),s("C_mgml=10 ug/ml, Time=589 s"),s("C_mgml=10 ug/ml, Time=589.5 s"),s("C_mgml=10 ug/ml, Time=590 s"),s("C_mgml=10 ug/ml, Time=590.5 s"),s("C_mgml=10 ug/ml, Time=591 s"),s("C_mgml=10 ug/ml, Time=591.5 s"),s("C_mgml=10 ug/ml, Time=592 s"),s("C_mgml=10 ug/ml, Time=592.5 s"),s("C_mgml=10 ug/ml, Time=593 s"),s("C_mgml=10 ug/ml, Time=593.5 s"),s("C_mgml=10 ug/ml, Time=594 s"),s("C_mgml=10 ug/ml, Time=594.5 s"),s("C_mgml=10 ug/ml, Time=595 s"),s("C_mgml=10 ug/ml, Time=595.5 s"),s("C_mgml=10 ug/ml, Time=596 s"),s("C_mgml=10 ug/ml, Time=596.5 s"),s("C_mgml=10 ug/ml, Time=597 s"),s("C_mgml=10 ug/ml, Time=597.5 s"),s("C_mgml=10 ug/ml, Time=598 s"),s("C_mgml=10 ug/ml, Time=598.5 s"),s("C_mgml=10 ug/ml, Time=599 s"),s("C_mgml=10 ug/ml, Time=599.5 s"),s("C_mgml=10 ug/ml, Time=600 s"),s("C_mgml=10 ug/ml, Time=600.5 s"),s("C_mgml=10 ug/ml, Time=601 s"),s("C_mgml=10 ug/ml, Time=601.5 s"),s("C_mgml=10 ug/ml, Time=602 s"),s("C_mgml=10 ug/ml, Time=602.5 s"),s("C_mgml=10 ug/ml, Time=603 s"),s("C_mgml=10 ug/ml, Time=603.5 s"),s("C_mgml=10 ug/ml, Time=604 s"),s("C_mgml=10 ug/ml, Time=604.5 s"),s("C_mgml=10 ug/ml, Time=605 s"),s("C_mgml=10 ug/ml, Time=605.5 s"),s("C_mgml=10 ug/ml, Time=606 s"),s("C_mgml=10 ug/ml, Time=606.5 s"),s("C_mgml=10 ug/ml, Time=607 s"),s("C_mgml=10 ug/ml, Time=607.5 s"),s("C_mgml=10 ug/ml, Time=608 s"),s("C_mgml=10 ug/ml, Time=608.5 s"),s("C_mgml=10 ug/ml, Time=609 s"),s("C_mgml=10 ug/ml, Time=609.5 s"),s("C_mgml=10 ug/ml, Time=610 s"),s("C_mgml=10 ug/ml, Time=610.5 s"),s("C_mgml=10 ug/ml, Time=611 s"),s("C_mgml=10 ug/ml, Time=611.5 s"),s("C_mgml=10 ug/ml, Time=612 s"),s("C_mgml=10 ug/ml, Time=612.5 s"),s("C_mgml=10 ug/ml, Time=613 s"),s("C_mgml=10 ug/ml, Time=613.5 s"),s("C_mgml=10 ug/ml, Time=614 s"),s("C_mgml=10 ug/ml, Time=614.5 s"),s("C_mgml=10 ug/ml, Time=615 s"),s("C_mgml=10 ug/ml, Time=615.5 s"),s("C_mgml=10 ug/ml, Time=616 s"),s("C_mgml=10 ug/ml, Time=616.5 s"),s("C_mgml=10 ug/ml, Time=617 s"),s("C_mgml=10 ug/ml, Time=617.5 s"),s("C_mgml=10 ug/ml, Time=618 s"),s("C_mgml=10 ug/ml, Time=618.5 s"),s("C_mgml=10 ug/ml, Time=619 s"),s("C_mgml=10 ug/ml, Time=619.5 s"),s("C_mgml=10 ug/ml, Time=620 s"),s("C_mgml=10 ug/ml, Time=620.5 s"),s("C_mgml=10 ug/ml, Time=621 s"),s("C_mgml=10 ug/ml, Time=621.5 s"),s("C_mgml=10 ug/ml, Time=622 s"),s("C_mgml=10 ug/ml, Time=622.5 s"),s("C_mgml=10 ug/ml, Time=623 s"),s("C_mgml=10 ug/ml, Time=623.5 s"),s("C_mgml=10 ug/ml, Time=624 s"),s("C_mgml=10 ug/ml, Time=624.5 s"),s("C_mgml=10 ug/ml, Time=625 s"),s("C_mgml=10 ug/ml, Time=625.5 s"),s("C_mgml=10 ug/ml, Time=626 s"),s("C_mgml=10 ug/ml, Time=626.5 s"),s("C_mgml=10 ug/ml, Time=627 s"),s("C_mgml=10 ug/ml, Time=627.5 s"),s("C_mgml=10 ug/ml, Time=628 s"),s("C_mgml=10 ug/ml, Time=628.5 s"),s("C_mgml=10 ug/ml, Time=629 s"),s("C_mgml=10 ug/ml, Time=629.5 s"),s("C_mgml=10 ug/ml, Time=630 s"),s("C_mgml=10 ug/ml, Time=630.5 s"),s("C_mgml=10 ug/ml, Time=631 s"),s("C_mgml=10 ug/ml, Time=631.5 s"),s("C_mgml=10 ug/ml, Time=632 s"),s("C_mgml=10 ug/ml, Time=632.5 s"),s("C_mgml=10 ug/ml, Time=633 s"),s("C_mgml=10 ug/ml, Time=633.5 s"),s("C_mgml=10 ug/ml, Time=634 s"),s("C_mgml=10 ug/ml, Time=634.5 s"),s("C_mgml=10 ug/ml, Time=635 s"),s("C_mgml=10 ug/ml, Time=635.5 s"),s("C_mgml=10 ug/ml, Time=636 s"),s("C_mgml=10 ug/ml, Time=636.5 s"),s("C_mgml=10 ug/ml, Time=637 s"),s("C_mgml=10 ug/ml, Time=637.5 s"),s("C_mgml=10 ug/ml, Time=638 s"),s("C_mgml=10 ug/ml, Time=638.5 s"),s("C_mgml=10 ug/ml, Time=639 s"),s("C_mgml=10 ug/ml, Time=639.5 s"),s("C_mgml=10 ug/ml, Time=640 s"),s("C_mgml=10 ug/ml, Time=640.5 s"),s("C_mgml=10 ug/ml, Time=641 s"),s("C_mgml=10 ug/ml, Time=641.5 s"),s("C_mgml=10 ug/ml, Time=642 s"),s("C_mgml=10 ug/ml, Time=642.5 s"),s("C_mgml=10 ug/ml, Time=643 s"),s("C_mgml=10 ug/ml, Time=643.5 s"),s("C_mgml=10 ug/ml, Time=644 s"),s("C_mgml=10 ug/ml, Time=644.5 s"),s("C_mgml=10 ug/ml, Time=645 s"),s("C_mgml=10 ug/ml, Time=645.5 s"),s("C_mgml=10 ug/ml, Time=646 s"),s("C_mgml=10 ug/ml, Time=646.5 s"),s("C_mgml=10 ug/ml, Time=647 s"),s("C_mgml=10 ug/ml, Time=647.5 s"),s("C_mgml=10 ug/ml, Time=648 s"),s("C_mgml=10 ug/ml, Time=648.5 s"),s("C_mgml=10 ug/ml, Time=649 s"),s("C_mgml=10 ug/ml, Time=649.5 s"),s("C_mgml=10 ug/ml, Time=650 s"),s("C_mgml=10 ug/ml, Time=650.5 s"),s("C_mgml=10 ug/ml, Time=651 s"),s("C_mgml=10 ug/ml, Time=651.5 s"),s("C_mgml=10 ug/ml, Time=652 s"),s("C_mgml=10 ug/ml, Time=652.5 s"),s("C_mgml=10 ug/ml, Time=653 s"),s("C_mgml=10 ug/ml, Time=653.5 s"),s("C_mgml=10 ug/ml, Time=654 s"),s("C_mgml=10 ug/ml, Time=654.5 s"),s("C_mgml=10 ug/ml, Time=655 s"),s("C_mgml=10 ug/ml, Time=655.5 s"),s("C_mgml=10 ug/ml, Time=656 s"),s("C_mgml=10 ug/ml, Time=656.5 s"),s("C_mgml=10 ug/ml, Time=657 s"),s("C_mgml=10 ug/ml, Time=657.5 s"),s("C_mgml=10 ug/ml, Time=658 s"),s("C_mgml=10 ug/ml, Time=658.5 s"),s("C_mgml=10 ug/ml, Time=659 s"),s("C_mgml=10 ug/ml, Time=659.5 s"),s("C_mgml=10 ug/ml, Time=660 s"),s("C_mgml=10 ug/ml, Time=660.5 s"),s("C_mgml=10 ug/ml, Time=661 s"),s("C_mgml=10 ug/ml, Time=661.5 s"),s("C_mgml=10 ug/ml, Time=662 s"),s("C_mgml=10 ug/ml, Time=662.5 s"),s("C_mgml=10 ug/ml, Time=663 s"),s("C_mgml=10 ug/ml, Time=663.5 s"),s("C_mgml=10 ug/ml, Time=664 s"),s("C_mgml=10 ug/ml, Time=664.5 s"),s("C_mgml=10 ug/ml, Time=665 s"),s("C_mgml=10 ug/ml, Time=665.5 s"),s("C_mgml=10 ug/ml, Time=666 s"),s("C_mgml=10 ug/ml, Time=666.5 s"),s("C_mgml=10 ug/ml, Time=667 s"),s("C_mgml=10 ug/ml, Time=667.5 s"),s("C_mgml=10 ug/ml, Time=668 s"),s("C_mgml=10 ug/ml, Time=668.5 s"),s("C_mgml=10 ug/ml, Time=669 s"),s("C_mgml=10 ug/ml, Time=669.5 s"),s("C_mgml=10 ug/ml, Time=670 s"),s("C_mgml=10 ug/ml, Time=670.5 s"),s("C_mgml=10 ug/ml, Time=671 s"),s("C_mgml=10 ug/ml, Time=671.5 s"),s("C_mgml=10 ug/ml, Time=672 s"),s("C_mgml=10 ug/ml, Time=672.5 s"),s("C_mgml=10 ug/ml, Time=673 s"),s("C_mgml=10 ug/ml, Time=673.5 s"),s("C_mgml=10 ug/ml, Time=674 s"),s("C_mgml=10 ug/ml, Time=674.5 s"),s("C_mgml=10 ug/ml, Time=675 s"),s("C_mgml=10 ug/ml, Time=675.5 s"),s("C_mgml=10 ug/ml, Time=676 s"),s("C_mgml=10 ug/ml, Time=676.5 s"),s("C_mgml=10 ug/ml, Time=677 s"),s("C_mgml=10 ug/ml, Time=677.5 s"),s("C_mgml=10 ug/ml, Time=678 s"),s("C_mgml=10 ug/ml, Time=678.5 s"),s("C_mgml=10 ug/ml, Time=679 s"),s("C_mgml=10 ug/ml, Time=679.5 s"),s("C_mgml=10 ug/ml, Time=680 s"),s("C_mgml=10 ug/ml, Time=680.5 s"),s("C_mgml=10 ug/ml, Time=681 s"),s("C_mgml=10 ug/ml, Time=681.5 s"),s("C_mgml=10 ug/ml, Time=682 s"),s("C_mgml=10 ug/ml, Time=682.5 s"),s("C_mgml=10 ug/ml, Time=683 s"),s("C_mgml=10 ug/ml, Time=683.5 s"),s("C_mgml=10 ug/ml, Time=684 s"),s("C_mgml=10 ug/ml, Time=684.5 s"),s("C_mgml=10 ug/ml, Time=685 s"),s("C_mgml=10 ug/ml, Time=685.5 s"),s("C_mgml=10 ug/ml, Time=686 s"),s("C_mgml=10 ug/ml, Time=686.5 s"),s("C_mgml=10 ug/ml, Time=687 s"),s("C_mgml=10 ug/ml, Time=687.5 s"),s("C_mgml=10 ug/ml, Time=688 s"),s("C_mgml=10 ug/ml, Time=688.5 s"),s("C_mgml=10 ug/ml, Time=689 s"),s("C_mgml=10 ug/ml, Time=689.5 s"),s("C_mgml=10 ug/ml, Time=690 s"),s("C_mgml=10 ug/ml, Time=690.5 s"),s("C_mgml=10 ug/ml, Time=691 s"),s("C_mgml=10 ug/ml, Time=691.5 s"),s("C_mgml=10 ug/ml, Time=692 s"),s("C_mgml=10 ug/ml, Time=692.5 s"),s("C_mgml=10 ug/ml, Time=693 s"),s("C_mgml=10 ug/ml, Time=693.5 s"),s("C_mgml=10 ug/ml, Time=694 s"),s("C_mgml=10 ug/ml, Time=694.5 s"),s("C_mgml=10 ug/ml, Time=695 s"),s("C_mgml=10 ug/ml, Time=695.5 s"),s("C_mgml=10 ug/ml, Time=696 s"),s("C_mgml=10 ug/ml, Time=696.5 s"),s("C_mgml=10 ug/ml, Time=697 s"),s("C_mgml=10 ug/ml, Time=697.5 s"),s("C_mgml=10 ug/ml, Time=698 s"),s("C_mgml=10 ug/ml, Time=698.5 s"),s("C_mgml=10 ug/ml, Time=699 s"),s("C_mgml=10 ug/ml, Time=699.5 s"),s("C_mgml=10 ug/ml, Time=700 s"),s("C_mgml=10 ug/ml, Time=700.5 s"),s("C_mgml=10 ug/ml, Time=701 s"),s("C_mgml=10 ug/ml, Time=701.5 s"),s("C_mgml=10 ug/ml, Time=702 s"),s("C_mgml=10 ug/ml, Time=702.5 s"),s("C_mgml=10 ug/ml, Time=703 s"),s("C_mgml=10 ug/ml, Time=703.5 s"),s("C_mgml=10 ug/ml, Time=704 s"),s("C_mgml=10 ug/ml, Time=704.5 s"),s("C_mgml=10 ug/ml, Time=705 s"),s("C_mgml=10 ug/ml, Time=705.5 s"),s("C_mgml=10 ug/ml, Time=706 s"),s("C_mgml=10 ug/ml, Time=706.5 s"),s("C_mgml=10 ug/ml, Time=707 s"),s("C_mgml=10 ug/ml, Time=707.5 s"),s("C_mgml=10 ug/ml, Time=708 s"),s("C_mgml=10 ug/ml, Time=708.5 s"),s("C_mgml=10 ug/ml, Time=709 s"),s("C_mgml=10 ug/ml, Time=709.5 s"),s("C_mgml=10 ug/ml, Time=710 s"),s("C_mgml=10 ug/ml, Time=710.5 s"),s("C_mgml=10 ug/ml, Time=711 s"),s("C_mgml=10 ug/ml, Time=711.5 s"),s("C_mgml=10 ug/ml, Time=712 s"),s("C_mgml=10 ug/ml, Time=712.5 s"),s("C_mgml=10 ug/ml, Time=713 s"),s("C_mgml=10 ug/ml, Time=713.5 s"),s("C_mgml=10 ug/ml, Time=714 s"),s("C_mgml=10 ug/ml, Time=714.5 s"),s("C_mgml=10 ug/ml, Time=715 s"),s("C_mgml=10 ug/ml, Time=715.5 s"),s("C_mgml=10 ug/ml, Time=716 s"),s("C_mgml=10 ug/ml, Time=716.5 s"),s("C_mgml=10 ug/ml, Time=717 s"),s("C_mgml=10 ug/ml, Time=717.5 s"),s("C_mgml=10 ug/ml, Time=718 s"),s("C_mgml=10 ug/ml, Time=718.5 s"),s("C_mgml=10 ug/ml, Time=719 s"),s("C_mgml=10 ug/ml, Time=719.5 s"),s("C_mgml=10 ug/ml, Time=720 s"),s("C_mgml=10 ug/ml, Time=720.5 s"),s("C_mgml=10 ug/ml, Time=721 s"),s("C_mgml=10 ug/ml, Time=721.5 s"),s("C_mgml=10 ug/ml, Time=722 s"),s("C_mgml=10 ug/ml, Time=722.5 s"),s("C_mgml=10 ug/ml, Time=723 s"),s("C_mgml=10 ug/ml, Time=723.5 s"),s("C_mgml=10 ug/ml, Time=724 s"),s("C_mgml=10 ug/ml, Time=724.5 s"),s("C_mgml=10 ug/ml, Time=725 s"),s("C_mgml=10 ug/ml, Time=725.5 s"),s("C_mgml=10 ug/ml, Time=726 s"),s("C_mgml=10 ug/ml, Time=726.5 s"),s("C_mgml=10 ug/ml, Time=727 s"),s("C_mgml=10 ug/ml, Time=727.5 s"),s("C_mgml=10 ug/ml, Time=728 s"),s("C_mgml=10 ug/ml, Time=728.5 s"),s("C_mgml=10 ug/ml, Time=729 s"),s("C_mgml=10 ug/ml, Time=729.5 s"),s("C_mgml=10 ug/ml, Time=730 s"),s("C_mgml=10 ug/ml, Time=730.5 s"),s("C_mgml=10 ug/ml, Time=731 s"),s("C_mgml=10 ug/ml, Time=731.5 s"),s("C_mgml=10 ug/ml, Time=732 s"),s("C_mgml=10 ug/ml, Time=732.5 s"),s("C_mgml=10 ug/ml, Time=733 s"),s("C_mgml=10 ug/ml, Time=733.5 s"),s("C_mgml=10 ug/ml, Time=734 s"),s("C_mgml=10 ug/ml, Time=734.5 s"),s("C_mgml=10 ug/ml, Time=735 s"),s("C_mgml=10 ug/ml, Time=735.5 s"),s("C_mgml=10 ug/ml, Time=736 s"),s("C_mgml=10 ug/ml, Time=736.5 s"),s("C_mgml=10 ug/ml, Time=737 s"),s("C_mgml=10 ug/ml, Time=737.5 s"),s("C_mgml=10 ug/ml, Time=738 s"),s("C_mgml=10 ug/ml, Time=738.5 s"),s("C_mgml=10 ug/ml, Time=739 s"),s("C_mgml=10 ug/ml, Time=739.5 s"),s("C_mgml=10 ug/ml, Time=740 s"),s("C_mgml=10 ug/ml, Time=740.5 s"),s("C_mgml=10 ug/ml, Time=741 s"),s("C_mgml=10 ug/ml, Time=741.5 s"),s("C_mgml=10 ug/ml, Time=742 s"),s("C_mgml=10 ug/ml, Time=742.5 s"),s("C_mgml=10 ug/ml, Time=743 s"),s("C_mgml=10 ug/ml, Time=743.5 s"),s("C_mgml=10 ug/ml, Time=744 s"),s("C_mgml=10 ug/ml, Time=744.5 s"),s("C_mgml=10 ug/ml, Time=745 s"),s("C_mgml=10 ug/ml, Time=745.5 s"),s("C_mgml=10 ug/ml, Time=746 s"),s("C_mgml=10 ug/ml, Time=746.5 s"),s("C_mgml=10 ug/ml, Time=747 s"),s("C_mgml=10 ug/ml, Time=747.5 s"),s("C_mgml=10 ug/ml, Time=748 s"),s("C_mgml=10 ug/ml, Time=748.5 s"),s("C_mgml=10 ug/ml, Time=749 s"),s("C_mgml=10 ug/ml, Time=749.5 s"),s("C_mgml=10 ug/ml, Time=750 s"),s("C_mgml=10 ug/ml, Time=750.5 s"),s("C_mgml=10 ug/ml, Time=751 s"),s("C_mgml=10 ug/ml, Time=751.5 s"),s("C_mgml=10 ug/ml, Time=752 s"),s("C_mgml=10 ug/ml, Time=752.5 s"),s("C_mgml=10 ug/ml, Time=753 s"),s("C_mgml=10 ug/ml, Time=753.5 s"),s("C_mgml=10 ug/ml, Time=754 s"),s("C_mgml=10 ug/ml, Time=754.5 s"),s("C_mgml=10 ug/ml, Time=755 s"),s("C_mgml=10 ug/ml, Time=755.5 s"),s("C_mgml=10 ug/ml, Time=756 s"),s("C_mgml=10 ug/ml, Time=756.5 s"),s("C_mgml=10 ug/ml, Time=757 s"),s("C_mgml=10 ug/ml, Time=757.5 s"),s("C_mgml=10 ug/ml, Time=758 s"),s("C_mgml=10 ug/ml, Time=758.5 s"),s("C_mgml=10 ug/ml, Time=759 s"),s("C_mgml=10 ug/ml, Time=759.5 s"),s("C_mgml=10 ug/ml, Time=760 s"),s("C_mgml=10 ug/ml, Time=760.5 s"),s("C_mgml=10 ug/ml, Time=761 s"),s("C_mgml=10 ug/ml, Time=761.5 s"),s("C_mgml=10 ug/ml, Time=762 s"),s("C_mgml=10 ug/ml, Time=762.5 s"),s("C_mgml=10 ug/ml, Time=763 s"),s("C_mgml=10 ug/ml, Time=763.5 s"),s("C_mgml=10 ug/ml, Time=764 s"),s("C_mgml=10 ug/ml, Time=764.5 s"),s("C_mgml=10 ug/ml, Time=765 s"),s("C_mgml=10 ug/ml, Time=765.5 s"),s("C_mgml=10 ug/ml, Time=766 s"),s("C_mgml=10 ug/ml, Time=766.5 s"),s("C_mgml=10 ug/ml, Time=767 s"),s("C_mgml=10 ug/ml, Time=767.5 s"),s("C_mgml=10 ug/ml, Time=768 s"),s("C_mgml=10 ug/ml, Time=768.5 s"),s("C_mgml=10 ug/ml, Time=769 s"),s("C_mgml=10 ug/ml, Time=769.5 s"),s("C_mgml=10 ug/ml, Time=770 s"),s("C_mgml=10 ug/ml, Time=770.5 s"),s("C_mgml=10 ug/ml, Time=771 s"),s("C_mgml=10 ug/ml, Time=771.5 s"),s("C_mgml=10 ug/ml, Time=772 s"),s("C_mgml=10 ug/ml, Time=772.5 s"),s("C_mgml=10 ug/ml, Time=773 s"),s("C_mgml=10 ug/ml, Time=773.5 s"),s("C_mgml=10 ug/ml, Time=774 s"),s("C_mgml=10 ug/ml, Time=774.5 s"),s("C_mgml=10 ug/ml, Time=775 s"),s("C_mgml=10 ug/ml, Time=775.5 s"),s("C_mgml=10 ug/ml, Time=776 s"),s("C_mgml=10 ug/ml, Time=776.5 s"),s("C_mgml=10 ug/ml, Time=777 s"),s("C_mgml=10 ug/ml, Time=777.5 s"),s("C_mgml=10 ug/ml, Time=778 s"),s("C_mgml=10 ug/ml, Time=778.5 s"),s("C_mgml=10 ug/ml, Time=779 s"),s("C_mgml=10 ug/ml, Time=779.5 s"),s("C_mgml=10 ug/ml, Time=780 s"),s("C_mgml=10 ug/ml, Time=780.5 s"),s("C_mgml=10 ug/ml, Time=781 s"),s("C_mgml=10 ug/ml, Time=781.5 s"),s("C_mgml=10 ug/ml, Time=782 s"),s("C_mgml=10 ug/ml, Time=782.5 s"),s("C_mgml=10 ug/ml, Time=783 s"),s("C_mgml=10 ug/ml, Time=783.5 s"),s("C_mgml=10 ug/ml, Time=784 s"),s("C_mgml=10 ug/ml, Time=784.5 s"),s("C_mgml=10 ug/ml, Time=785 s"),s("C_mgml=10 ug/ml, Time=785.5 s"),s("C_mgml=10 ug/ml, Time=786 s"),s("C_mgml=10 ug/ml, Time=786.5 s"),s("C_mgml=10 ug/ml, Time=787 s"),s("C_mgml=10 ug/ml, Time=787.5 s"),s("C_mgml=10 ug/ml, Time=788 s"),s("C_mgml=10 ug/ml, Time=788.5 s"),s("C_mgml=10 ug/ml, Time=789 s"),s("C_mgml=10 ug/ml, Time=789.5 s"),s("C_mgml=10 ug/ml, Time=790 s"),s("C_mgml=10 ug/ml, Time=790.5 s"),s("C_mgml=10 ug/ml, Time=791 s"),s("C_mgml=10 ug/ml, Time=791.5 s"),s("C_mgml=10 ug/ml, Time=792 s"),s("C_mgml=10 ug/ml, Time=792.5 s"),s("C_mgml=10 ug/ml, Time=793 s"),s("C_mgml=10 ug/ml, Time=793.5 s"),s("C_mgml=10 ug/ml, Time=794 s"),s("C_mgml=10 ug/ml, Time=794.5 s"),s("C_mgml=10 ug/ml, Time=795 s"),s("C_mgml=10 ug/ml, Time=795.5 s"),s("C_mgml=10 ug/ml, Time=796 s"),s("C_mgml=10 ug/ml, Time=796.5 s"),s("C_mgml=10 ug/ml, Time=797 s"),s("C_mgml=10 ug/ml, Time=797.5 s"),s("C_mgml=10 ug/ml, Time=798 s"),s("C_mgml=10 ug/ml, Time=798.5 s"),s("C_mgml=10 ug/ml, Time=799 s"),s("C_mgml=10 ug/ml, Time=799.5 s"),s("C_mgml=10 ug/ml, Time=800 s"),s("C_mgml=10 ug/ml, Time=800.5 s"),s("C_mgml=10 ug/ml, Time=801 s"),s("C_mgml=10 ug/ml, Time=801.5 s"),s("C_mgml=10 ug/ml, Time=802 s"),s("C_mgml=10 ug/ml, Time=802.5 s"),s("C_mgml=10 ug/ml, Time=803 s"),s("C_mgml=10 ug/ml, Time=803.5 s"),s("C_mgml=10 ug/ml, Time=804 s"),s("C_mgml=10 ug/ml, Time=804.5 s"),s("C_mgml=10 ug/ml, Time=805 s"),s("C_mgml=10 ug/ml, Time=805.5 s"),s("C_mgml=10 ug/ml, Time=806 s"),s("C_mgml=10 ug/ml, Time=806.5 s"),s("C_mgml=10 ug/ml, Time=807 s"),s("C_mgml=10 ug/ml, Time=807.5 s"),s("C_mgml=10 ug/ml, Time=808 s"),s("C_mgml=10 ug/ml, Time=808.5 s"),s("C_mgml=10 ug/ml, Time=809 s"),s("C_mgml=10 ug/ml, Time=809.5 s"),s("C_mgml=10 ug/ml, Time=810 s"),s("C_mgml=10 ug/ml, Time=810.5 s"),s("C_mgml=10 ug/ml, Time=811 s"),s("C_mgml=10 ug/ml, Time=811.5 s"),s("C_mgml=10 ug/ml, Time=812 s"),s("C_mgml=10 ug/ml, Time=812.5 s"),s("C_mgml=10 ug/ml, Time=813 s"),s("C_mgml=10 ug/ml, Time=813.5 s"),s("C_mgml=10 ug/ml, Time=814 s"),s("C_mgml=10 ug/ml, Time=814.5 s"),s("C_mgml=10 ug/ml, Time=815 s"),s("C_mgml=10 ug/ml, Time=815.5 s"),s("C_mgml=10 ug/ml, Time=816 s"),s("C_mgml=10 ug/ml, Time=816.5 s"),s("C_mgml=10 ug/ml, Time=817 s"),s("C_mgml=10 ug/ml, Time=817.5 s"),s("C_mgml=10 ug/ml, Time=818 s"),s("C_mgml=10 ug/ml, Time=818.5 s"),s("C_mgml=10 ug/ml, Time=819 s"),s("C_mgml=10 ug/ml, Time=819.5 s"),s("C_mgml=10 ug/ml, Time=820 s"),s("C_mgml=10 ug/ml, Time=820.5 s"),s("C_mgml=10 ug/ml, Time=821 s"),s("C_mgml=10 ug/ml, Time=821.5 s"),s("C_mgml=10 ug/ml, Time=822 s"),s("C_mgml=10 ug/ml, Time=822.5 s"),s("C_mgml=10 ug/ml, Time=823 s"),s("C_mgml=10 ug/ml, Time=823.5 s"),s("C_mgml=10 ug/ml, Time=824 s"),s("C_mgml=10 ug/ml, Time=824.5 s"),s("C_mgml=10 ug/ml, Time=825 s"),s("C_mgml=10 ug/ml, Time=825.5 s"),s("C_mgml=10 ug/ml, Time=826 s"),s("C_mgml=10 ug/ml, Time=826.5 s"),s("C_mgml=10 ug/ml, Time=827 s"),s("C_mgml=10 ug/ml, Time=827.5 s"),s("C_mgml=10 ug/ml, Time=828 s"),s("C_mgml=10 ug/ml, Time=828.5 s"),s("C_mgml=10 ug/ml, Time=829 s"),s("C_mgml=10 ug/ml, Time=829.5 s"),s("C_mgml=10 ug/ml, Time=830 s"),s("C_mgml=10 ug/ml, Time=830.5 s"),s("C_mgml=10 ug/ml, Time=831 s"),s("C_mgml=10 ug/ml, Time=831.5 s"),s("C_mgml=10 ug/ml, Time=832 s"),s("C_mgml=10 ug/ml, Time=832.5 s"),s("C_mgml=10 ug/ml, Time=833 s"),s("C_mgml=10 ug/ml, Time=833.5 s"),s("C_mgml=10 ug/ml, Time=834 s"),s("C_mgml=10 ug/ml, Time=834.5 s"),s("C_mgml=10 ug/ml, Time=835 s"),s("C_mgml=10 ug/ml, Time=835.5 s"),s("C_mgml=10 ug/ml, Time=836 s"),s("C_mgml=10 ug/ml, Time=836.5 s"),s("C_mgml=10 ug/ml, Time=837 s"),s("C_mgml=10 ug/ml, Time=837.5 s"),s("C_mgml=10 ug/ml, Time=838 s"),s("C_mgml=10 ug/ml, Time=838.5 s"),s("C_mgml=10 ug/ml, Time=839 s"),s("C_mgml=10 ug/ml, Time=839.5 s"),s("C_mgml=10 ug/ml, Time=840 s"),s("C_mgml=10 ug/ml, Time=840.5 s"),s("C_mgml=10 ug/ml, Time=841 s"),s("C_mgml=10 ug/ml, Time=841.5 s"),s("C_mgml=10 ug/ml, Time=842 s"),s("C_mgml=10 ug/ml, Time=842.5 s"),s("C_mgml=10 ug/ml, Time=843 s"),s("C_mgml=10 ug/ml, Time=843.5 s"),s("C_mgml=10 ug/ml, Time=844 s"),s("C_mgml=10 ug/ml, Time=844.5 s"),s("C_mgml=10 ug/ml, Time=845 s"),s("C_mgml=10 ug/ml, Time=845.5 s"),s("C_mgml=10 ug/ml, Time=846 s"),s("C_mgml=10 ug/ml, Time=846.5 s"),s("C_mgml=10 ug/ml, Time=847 s"),s("C_mgml=10 ug/ml, Time=847.5 s"),s("C_mgml=10 ug/ml, Time=848 s"),s("C_mgml=10 ug/ml, Time=848.5 s"),s("C_mgml=10 ug/ml, Time=849 s"),s("C_mgml=10 ug/ml, Time=849.5 s"),s("C_mgml=10 ug/ml, Time=850 s"),s("C_mgml=10 ug/ml, Time=850.5 s"),s("C_mgml=10 ug/ml, Time=851 s"),s("C_mgml=10 ug/ml, Time=851.5 s"),s("C_mgml=10 ug/ml, Time=852 s"),s("C_mgml=10 ug/ml, Time=852.5 s"),s("C_mgml=10 ug/ml, Time=853 s"),s("C_mgml=10 ug/ml, Time=853.5 s"),s("C_mgml=10 ug/ml, Time=854 s"),s("C_mgml=10 ug/ml, Time=854.5 s"),s("C_mgml=10 ug/ml, Time=855 s"),s("C_mgml=10 ug/ml, Time=855.5 s"),s("C_mgml=10 ug/ml, Time=856 s"),s("C_mgml=10 ug/ml, Time=856.5 s"),s("C_mgml=10 ug/ml, Time=857 s"),s("C_mgml=10 ug/ml, Time=857.5 s"),s("C_mgml=10 ug/ml, Time=858 s"),s("C_mgml=10 ug/ml, Time=858.5 s"),s("C_mgml=10 ug/ml, Time=859 s"),s("C_mgml=10 ug/ml, Time=859.5 s"),s("C_mgml=10 ug/ml, Time=860 s"),s("C_mgml=10 ug/ml, Time=860.5 s"),s("C_mgml=10 ug/ml, Time=861 s"),s("C_mgml=10 ug/ml, Time=861.5 s"),s("C_mgml=10 ug/ml, Time=862 s"),s("C_mgml=10 ug/ml, Time=862.5 s"),s("C_mgml=10 ug/ml, Time=863 s"),s("C_mgml=10 ug/ml, Time=863.5 s"),s("C_mgml=10 ug/ml, Time=864 s"),s("C_mgml=10 ug/ml, Time=864.5 s"),s("C_mgml=10 ug/ml, Time=865 s"),s("C_mgml=10 ug/ml, Time=865.5 s"),s("C_mgml=10 ug/ml, Time=866 s"),s("C_mgml=10 ug/ml, Time=866.5 s"),s("C_mgml=10 ug/ml, Time=867 s"),s("C_mgml=10 ug/ml, Time=867.5 s"),s("C_mgml=10 ug/ml, Time=868 s"),s("C_mgml=10 ug/ml, Time=868.5 s"),s("C_mgml=10 ug/ml, Time=869 s"),s("C_mgml=10 ug/ml, Time=869.5 s"),s("C_mgml=10 ug/ml, Time=870 s"),s("C_mgml=10 ug/ml, Time=870.5 s"),s("C_mgml=10 ug/ml, Time=871 s"),s("C_mgml=10 ug/ml, Time=871.5 s"),s("C_mgml=10 ug/ml, Time=872 s"),s("C_mgml=10 ug/ml, Time=872.5 s"),s("C_mgml=10 ug/ml, Time=873 s"),s("C_mgml=10 ug/ml, Time=873.5 s"),s("C_mgml=10 ug/ml, Time=874 s"),s("C_mgml=10 ug/ml, Time=874.5 s"),s("C_mgml=10 ug/ml, Time=875 s"),s("C_mgml=10 ug/ml, Time=875.5 s"),s("C_mgml=10 ug/ml, Time=876 s"),s("C_mgml=10 ug/ml, Time=876.5 s"),s("C_mgml=10 ug/ml, Time=877 s"),s("C_mgml=10 ug/ml, Time=877.5 s"),s("C_mgml=10 ug/ml, Time=878 s"),s("C_mgml=10 ug/ml, Time=878.5 s"),s("C_mgml=10 ug/ml, Time=879 s"),s("C_mgml=10 ug/ml, Time=879.5 s"),s("C_mgml=10 ug/ml, Time=880 s"),s("C_mgml=10 ug/ml, Time=880.5 s"),s("C_mgml=10 ug/ml, Time=881 s"),s("C_mgml=10 ug/ml, Time=881.5 s"),s("C_mgml=10 ug/ml, Time=882 s"),s("C_mgml=10 ug/ml, Time=882.5 s"),s("C_mgml=10 ug/ml, Time=883 s"),s("C_mgml=10 ug/ml, Time=883.5 s"),s("C_mgml=10 ug/ml, Time=884 s"),s("C_mgml=10 ug/ml, Time=884.5 s"),s("C_mgml=10 ug/ml, Time=885 s"),s("C_mgml=10 ug/ml, Time=885.5 s"),s("C_mgml=10 ug/ml, Time=886 s"),s("C_mgml=10 ug/ml, Time=886.5 s"),s("C_mgml=10 ug/ml, Time=887 s"),s("C_mgml=10 ug/ml, Time=887.5 s"),s("C_mgml=10 ug/ml, Time=888 s"),s("C_mgml=10 ug/ml, Time=888.5 s"),s("C_mgml=10 ug/ml, Time=889 s"),s("C_mgml=10 ug/ml, Time=889.5 s"),s("C_mgml=10 ug/ml, Time=890 s"),s("C_mgml=10 ug/ml, Time=890.5 s"),s("C_mgml=10 ug/ml, Time=891 s"),s("C_mgml=10 ug/ml, Time=891.5 s"),s("C_mgml=10 ug/ml, Time=892 s"),s("C_mgml=10 ug/ml, Time=892.5 s"),s("C_mgml=10 ug/ml, Time=893 s"),s("C_mgml=10 ug/ml, Time=893.5 s"),s("C_mgml=10 ug/ml, Time=894 s"),s("C_mgml=10 ug/ml, Time=894.5 s"),s("C_mgml=10 ug/ml, Time=895 s"),s("C_mgml=10 ug/ml, Time=895.5 s"),s("C_mgml=10 ug/ml, Time=896 s"),s("C_mgml=10 ug/ml, Time=896.5 s"),s("C_mgml=10 ug/ml, Time=897 s"),s("C_mgml=10 ug/ml, Time=897.5 s"),s("C_mgml=10 ug/ml, Time=898 s"),s("C_mgml=10 ug/ml, Time=898.5 s"),s("C_mgml=10 ug/ml, Time=899 s"),s("C_mgml=10 ug/ml, Time=899.5 s"),s("C_mgml=10 ug/ml, Time=900 s"),s("C_mgml=10 ug/ml, Time=900.5 s"),s("C_mgml=10 ug/ml, Time=901 s"),s("C_mgml=10 ug/ml, Time=901.5 s"),s("C_mgml=10 ug/ml, Time=902 s"),s("C_mgml=10 ug/ml, Time=902.5 s"),s("C_mgml=10 ug/ml, Time=903 s"),s("C_mgml=10 ug/ml, Time=903.5 s"),s("C_mgml=10 ug/ml, Time=904 s"),s("C_mgml=10 ug/ml, Time=904.5 s"),s("C_mgml=10 ug/ml, Time=905 s"),s("C_mgml=10 ug/ml, Time=905.5 s"),s("C_mgml=10 ug/ml, Time=906 s"),s("C_mgml=10 ug/ml, Time=906.5 s"),s("C_mgml=10 ug/ml, Time=907 s"),s("C_mgml=10 ug/ml, Time=907.5 s"),s("C_mgml=10 ug/ml, Time=908 s"),s("C_mgml=10 ug/ml, Time=908.5 s"),s("C_mgml=10 ug/ml, Time=909 s"),s("C_mgml=10 ug/ml, Time=909.5 s"),s("C_mgml=10 ug/ml, Time=910 s"),s("C_mgml=10 ug/ml, Time=910.5 s"),s("C_mgml=10 ug/ml, Time=911 s"),s("C_mgml=10 ug/ml, Time=911.5 s"),s("C_mgml=10 ug/ml, Time=912 s"),s("C_mgml=10 ug/ml, Time=912.5 s"),s("C_mgml=10 ug/ml, Time=913 s"),s("C_mgml=10 ug/ml, Time=913.5 s"),s("C_mgml=10 ug/ml, Time=914 s"),s("C_mgml=10 ug/ml, Time=914.5 s"),s("C_mgml=10 ug/ml, Time=915 s"),s("C_mgml=10 ug/ml, Time=915.5 s"),s("C_mgml=10 ug/ml, Time=916 s"),s("C_mgml=10 ug/ml, Time=916.5 s"),s("C_mgml=10 ug/ml, Time=917 s"),s("C_mgml=10 ug/ml, Time=917.5 s"),s("C_mgml=10 ug/ml, Time=918 s"),s("C_mgml=10 ug/ml, Time=918.5 s"),s("C_mgml=10 ug/ml, Time=919 s"),s("C_mgml=10 ug/ml, Time=919.5 s"),s("C_mgml=10 ug/ml, Time=920 s"),s("C_mgml=10 ug/ml, Time=920.5 s"),s("C_mgml=10 ug/ml, Time=921 s"),s("C_mgml=10 ug/ml, Time=921.5 s"),s("C_mgml=10 ug/ml, Time=922 s"),s("C_mgml=10 ug/ml, Time=922.5 s"),s("C_mgml=10 ug/ml, Time=923 s"),s("C_mgml=10 ug/ml, Time=923.5 s"),s("C_mgml=10 ug/ml, Time=924 s"),s("C_mgml=10 ug/ml, Time=924.5 s"),s("C_mgml=10 ug/ml, Time=925 s"),s("C_mgml=10 ug/ml, Time=925.5 s"),s("C_mgml=10 ug/ml, Time=926 s"),s("C_mgml=10 ug/ml, Time=926.5 s"),s("C_mgml=10 ug/ml, Time=927 s"),s("C_mgml=10 ug/ml, Time=927.5 s"),s("C_mgml=10 ug/ml, Time=928 s"),s("C_mgml=10 ug/ml, Time=928.5 s"),s("C_mgml=10 ug/ml, Time=929 s"),s("C_mgml=10 ug/ml, Time=929.5 s"),s("C_mgml=10 ug/ml, Time=930 s"),s("C_mgml=10 ug/ml, Time=930.5 s"),s("C_mgml=10 ug/ml, Time=931 s"),s("C_mgml=10 ug/ml, Time=931.5 s"),s("C_mgml=10 ug/ml, Time=932 s"),s("C_mgml=10 ug/ml, Time=932.5 s"),s("C_mgml=10 ug/ml, Time=933 s"),s("C_mgml=10 ug/ml, Time=933.5 s"),s("C_mgml=10 ug/ml, Time=934 s"),s("C_mgml=10 ug/ml, Time=934.5 s"),s("C_mgml=10 ug/ml, Time=935 s"),s("C_mgml=10 ug/ml, Time=935.5 s"),s("C_mgml=10 ug/ml, Time=936 s"),s("C_mgml=10 ug/ml, Time=936.5 s"),s("C_mgml=10 ug/ml, Time=937 s"),s("C_mgml=10 ug/ml, Time=937.5 s"),s("C_mgml=10 ug/ml, Time=938 s"),s("C_mgml=10 ug/ml, Time=938.5 s"),s("C_mgml=10 ug/ml, Time=939 s"),s("C_mgml=10 ug/ml, Time=939.5 s"),s("C_mgml=10 ug/ml, Time=940 s"),s("C_mgml=10 ug/ml, Time=940.5 s"),s("C_mgml=10 ug/ml, Time=941 s"),s("C_mgml=10 ug/ml, Time=941.5 s"),s("C_mgml=10 ug/ml, Time=942 s"),s("C_mgml=10 ug/ml, Time=942.5 s"),s("C_mgml=10 ug/ml, Time=943 s"),s("C_mgml=10 ug/ml, Time=943.5 s"),s("C_mgml=10 ug/ml, Time=944 s"),s("C_mgml=10 ug/ml, Time=944.5 s"),s("C_mgml=10 ug/ml, Time=945 s"),s("C_mgml=10 ug/ml, Time=945.5 s"),s("C_mgml=10 ug/ml, Time=946 s"),s("C_mgml=10 ug/ml, Time=946.5 s"),s("C_mgml=10 ug/ml, Time=947 s"),s("C_mgml=10 ug/ml, Time=947.5 s"),s("C_mgml=10 ug/ml, Time=948 s"),s("C_mgml=10 ug/ml, Time=948.5 s"),s("C_mgml=10 ug/ml, Time=949 s"),s("C_mgml=10 ug/ml, Time=949.5 s"),s("C_mgml=10 ug/ml, Time=950 s"),s("C_mgml=10 ug/ml, Time=950.5 s"),s("C_mgml=10 ug/ml, Time=951 s"),s("C_mgml=10 ug/ml, Time=951.5 s"),s("C_mgml=10 ug/ml, Time=952 s"),s("C_mgml=10 ug/ml, Time=952.5 s"),s("C_mgml=10 ug/ml, Time=953 s"),s("C_mgml=10 ug/ml, Time=953.5 s"),s("C_mgml=10 ug/ml, Time=954 s"),s("C_mgml=10 ug/ml, Time=954.5 s"),s("C_mgml=10 ug/ml, Time=955 s"),s("C_mgml=10 ug/ml, Time=955.5 s"),s("C_mgml=10 ug/ml, Time=956 s"),s("C_mgml=10 ug/ml, Time=956.5 s"),s("C_mgml=10 ug/ml, Time=957 s"),s("C_mgml=10 ug/ml, Time=957.5 s"),s("C_mgml=10 ug/ml, Time=958 s"),s("C_mgml=10 ug/ml, Time=958.5 s"),s("C_mgml=10 ug/ml, Time=959 s"),s("C_mgml=10 ug/ml, Time=959.5 s"),s("C_mgml=10 ug/ml, Time=960 s"),s("C_mgml=10 ug/ml, Time=960.5 s"),s("C_mgml=10 ug/ml, Time=961 s"),s("C_mgml=10 ug/ml, Time=961.5 s"),s("C_mgml=10 ug/ml, Time=962 s"),s("C_mgml=10 ug/ml, Time=962.5 s"),s("C_mgml=10 ug/ml, Time=963 s"),s("C_mgml=10 ug/ml, Time=963.5 s"),s("C_mgml=10 ug/ml, Time=964 s"),s("C_mgml=10 ug/ml, Time=964.5 s"),s("C_mgml=10 ug/ml, Time=965 s"),s("C_mgml=10 ug/ml, Time=965.5 s"),s("C_mgml=10 ug/ml, Time=966 s"),s("C_mgml=10 ug/ml, Time=966.5 s"),s("C_mgml=10 ug/ml, Time=967 s"),s("C_mgml=10 ug/ml, Time=967.5 s"),s("C_mgml=10 ug/ml, Time=968 s"),s("C_mgml=10 ug/ml, Time=968.5 s"),s("C_mgml=10 ug/ml, Time=969 s"),s("C_mgml=10 ug/ml, Time=969.5 s"),s("C_mgml=10 ug/ml, Time=970 s"),s("C_mgml=10 ug/ml, Time=970.5 s"),s("C_mgml=10 ug/ml, Time=971 s"),s("C_mgml=10 ug/ml, Time=971.5 s"),s("C_mgml=10 ug/ml, Time=972 s"),s("C_mgml=10 ug/ml, Time=972.5 s"),s("C_mgml=10 ug/ml, Time=973 s"),s("C_mgml=10 ug/ml, Time=973.5 s"),s("C_mgml=10 ug/ml, Time=974 s"),s("C_mgml=10 ug/ml, Time=974.5 s"),s("C_mgml=10 ug/ml, Time=975 s"),s("C_mgml=10 ug/ml, Time=975.5 s"),s("C_mgml=10 ug/ml, Time=976 s"),s("C_mgml=10 ug/ml, Time=976.5 s"),s("C_mgml=10 ug/ml, Time=977 s"),s("C_mgml=10 ug/ml, Time=977.5 s"),s("C_mgml=10 ug/ml, Time=978 s"),s("C_mgml=10 ug/ml, Time=978.5 s"),s("C_mgml=10 ug/ml, Time=979 s"),s("C_mgml=10 ug/ml, Time=979.5 s"),s("C_mgml=10 ug/ml, Time=980 s"),s("C_mgml=10 ug/ml, Time=980.5 s"),s("C_mgml=10 ug/ml, Time=981 s"),s("C_mgml=10 ug/ml, Time=981.5 s"),s("C_mgml=10 ug/ml, Time=982 s"),s("C_mgml=10 ug/ml, Time=982.5 s"),s("C_mgml=10 ug/ml, Time=983 s"),s("C_mgml=10 ug/ml, Time=983.5 s"),s("C_mgml=10 ug/ml, Time=984 s"),s("C_mgml=10 ug/ml, Time=984.5 s"),s("C_mgml=10 ug/ml, Time=985 s"),s("C_mgml=10 ug/ml, Time=985.5 s"),s("C_mgml=10 ug/ml, Time=986 s"),s("C_mgml=10 ug/ml, Time=986.5 s"),s("C_mgml=10 ug/ml, Time=987 s"),s("C_mgml=10 ug/ml, Time=987.5 s"),s("C_mgml=10 ug/ml, Time=988 s"),s("C_mgml=10 ug/ml, Time=988.5 s"),s("C_mgml=10 ug/ml, Time=989 s"),s("C_mgml=10 ug/ml, Time=989.5 s"),s("C_mgml=10 ug/ml, Time=990 s"),s("C_mgml=10 ug/ml, Time=990.5 s"),s("C_mgml=10 ug/ml, Time=991 s"),s("C_mgml=10 ug/ml, Time=991.5 s"),s("C_mgml=10 ug/ml, Time=992 s"),s("C_mgml=10 ug/ml, Time=992.5 s"),s("C_mgml=10 ug/ml, Time=993 s"),s("C_mgml=10 ug/ml, Time=993.5 s"),s("C_mgml=10 ug/ml, Time=994 s"),s("C_mgml=10 ug/ml, Time=994.5 s"),s("C_mgml=10 ug/ml, Time=995 s"),s("C_mgml=10 ug/ml, Time=995.5 s"),s("C_mgml=10 ug/ml, Time=996 s"),s("C_mgml=10 ug/ml, Time=996.5 s"),s("C_mgml=10 ug/ml, Time=997 s"),s("C_mgml=10 ug/ml, Time=997.5 s"),s("C_mgml=10 ug/ml, Time=998 s"),s("C_mgml=10 ug/ml, Time=998.5 s"),s("C_mgml=10 ug/ml, Time=999 s"),s("C_mgml=10 ug/ml, Time=999.5 s"),s("C_mgml=10 ug/ml, Time=1000 s"))</actions>
      <actions T="0">t(s("/result/feature/pg9/feature/lngr1")) m(s("set")) s("renderinfo") s("1 Graph 1 1 0 1 Height")</actions>
      <actions T="0">t(s("/result/evaluationgroup/eg1")) m(s("run"))</actions>
      <actions T="0">t(s("/result/evaluationgroup/eg2")) m(s("run"))</actions>
      <actions T="0">t(s("/result/feature/pg6")) m(s("run"))</actions>
      <actions T="0">t(s("/result/feature/pg5")) m(s("run"))</actions>
      <actions T="0">t(s("/result/feature/pg3")) m(s("run"))</actions>
      <actions T="0">t(s("/result/feature/pg1")) m(s("run"))</actions>
      <actions T="0">t(s("/result/export/img1")) m(s("set")) s("alwaysask") b(false)</actions>
      <actions T="0">t(s("/result/export/img1")) m(s("run"))</actions>
      <actions T="0">t(s("/result/export/img1")) m(s("set")) s("alwaysask") b(false)</actions>
      <actions T="0">t(s("/result/export/img2")) m(s("set")) s("alwaysask") b(false)</actions>
      <actions T="0">t(s("/result/export/img2")) m(s("run"))</actions>
      <actions T="0">t(s("/result/export/img2")) m(s("set")) s("alwaysask") b(false)</actions>
      <actions T="0">t(s("/result/export/img3")) m(s("set")) s("alwaysask") b(false)</actions>
      <actions T="0">t(s("/result/export/img3")) m(s("run"))</actions>
      <actions T="0">t(s("/result/export/img3")) m(s("set")) s("alwaysask") b(false)</actions>
      <actions T="0">t(s("/result/export/tbl2")) m(s("set")) s("alwaysask") b(false)</actions>
      <actions T="0">t(s("/result/export/tbl2")) m(s("run"))</actions>
      <actions T="0">t(s("/result/export/tbl2")) m(s("set")) s("alwaysask") b(false)</actions>
      <actions T="0">t(s("/result/export/tbl3")) m(s("set")) s("alwaysask") b(false)</actions>
      <actions T="0">t(s("/result/export/tbl3")) m(s("run"))</actions>
      <actions T="0">t(s("/result/export/tbl3")) m(s("set")) s("alwaysask") b(false)</actions>
      <actions T="0">t(s("/result/feature/pg5")) m(s("run"))</actions>
      <actions T="0">t(s("/result/feature/pg9")) m(s("run"))</actions>
      <actions T="0">t(s("/result/feature/pg8")) m(s("run"))</actions>
      <actions T="0">t(s("/result/feature/pg3")) m(s("run"))</actions>
      <actions T="0">t(s("/result/feature/pg9")) m(s("run"))</actions>
      <actions T="0">t(s("/result/feature/pg5")) m(s("run"))</actions>
      <actions T="0">t(s("/result/feature/pg4")) m(s("run"))</actions>
      <actions T="0">t(s("/study/std1/feature/time")) m(s("set")) s("tlist") s("range(0,0.1,1000)")</actions>
      <actions T="0">t(s("/sol/sol1")) m(s("study")) s("std1")</actions>
      <actions T="0">t(s("/study/std1/feature/time")) m(s("set")) s("notsolnum") s("auto")</actions>
      <actions T="0">t(s("/study/std1/feature/time")) m(s("set")) s("notsolvertype") s("solnum")</actions>
      <actions T="0">t(s("/study/std1/feature/time")) m(s("set")) s("notlistsolnum") sa(s("1"))</actions>
      <actions T="0">t(s("/study/std1/feature/time")) m(s("set")) s("notsolnum") s("auto")</actions>
      <actions T="0">t(s("/study/std1/feature/time")) m(s("set")) s("notsolnumhide") s("off")</actions>
      <actions T="0">t(s("/study/std1/feature/time")) m(s("set")) s("notstudyhide") s("off")</actions>
      <actions T="0">t(s("/study/std1/feature/time")) m(s("set")) s("notsolhide") s("off")</actions>
      <actions T="0">t(s("/study/std1/feature/time")) m(s("set")) s("solnum") s("auto")</actions>
      <actions T="0">t(s("/study/std1/feature/time")) m(s("set")) s("solvertype") s("solnum")</actions>
      <actions T="0">t(s("/study/std1/feature/time")) m(s("set")) s("listsolnum") sa(s("1"))</actions>
      <actions T="0">t(s("/study/std1/feature/time")) m(s("set")) s("solnum") s("auto")</actions>
      <actions T="0">t(s("/study/std1/feature/time")) m(s("set")) s("solnumhide") s("off")</actions>
      <actions T="0">t(s("/study/std1/feature/time")) m(s("set")) s("initstudyhide") s("off")</actions>
      <actions T="0">t(s("/study/std1/feature/time")) m(s("set")) s("initsolhide") s("off")</actions>
      <actions T="0">t(s("/sol/sol2")) m(s("copySolution")) s("sol20")</actions>
      <actions T="0">t(s("/study/std1/feature/stat")) m(s("set")) s("notlistsolnum") i(1)</actions>
      <actions T="0">t(s("/study/std1/feature/stat")) m(s("set")) s("notsolnum") s("1")</actions>
      <actions T="0">t(s("/study/std1/feature/stat")) m(s("set")) s("listsolnum") i(1)</actions>
      <actions T="0">t(s("/study/std1/feature/stat")) m(s("set")) s("solnum") s("1")</actions>
      <actions T="0">t(s("/study/std1/feature/time")) m(s("set")) s("notlistsolnum") i(1)</actions>
      <actions T="0">t(s("/study/std1/feature/time")) m(s("set")) s("notsolnum") s("auto")</actions>
      <actions T="0">t(s("/study/std1/feature/time")) m(s("set")) s("listsolnum") i(1)</actions>
      <actions T="0">t(s("/study/std1/feature/time")) m(s("set")) s("solnum") s("auto")</actions>
      <actions T="0">t(s("/sol/sol1/feature")) m(s("remove")) s("t1")</actions>
      <actions T="0">t(s("/sol/sol1/feature")) m(s("remove")) s("v2")</actions>
      <actions T="0">t(s("/sol/sol1/feature")) m(s("remove")) s("st2")</actions>
      <actions T="0">t(s("/sol/sol1/feature")) m(s("remove")) s("su1")</actions>
      <actions T="0">t(s("/sol/sol1/feature")) m(s("remove")) s("s1")</actions>
      <actions T="0">t(s("/sol/sol1/feature")) m(s("remove")) s("v1")</actions>
      <actions T="0">t(s("/sol/sol1/feature")) m(s("remove")) s("st1")</actions>
      <actions T="0">t(s("/sol/sol20")) m(s("copySolution")) s("sol2")</actions>
      <actions T="0">t(s("/sol")) m(s("remove")) s("sol20")</actions>
      <actions T="0">t(s("/sol/sol2")) m(s("label")) s("Solution Store 1")</actions>
      <actions T="0">t(s("/result/dataset")) m(s("remove")) s("dset7")</actions>
      <actions T="0">t(s("/sol/sol1")) m(s("create")) s("st1") s("StudyStep")</actions>
      <actions T="0">t(s("/sol/sol1/feature/st1")) m(s("set")) s("study") s("std1")</actions>
      <actions T="0">t(s("/sol/sol1/feature/st1")) m(s("set")) s("studystep") s("stat")</actions>
      <actions T="0">t(s("/sol/sol1")) m(s("create")) s("v1") s("Variables")</actions>
      <actions T="0">t(s("/sol/sol1/feature/v1")) m(s("set")) s("control") s("stat")</actions>
      <actions T="0">t(s("/sol/sol1")) m(s("create")) s("s1") s("Stationary")</actions>
      <actions T="0">t(s("/sol/sol1/feature/s1/feature/aDef")) m(s("set")) s("cachepattern") b(true)</actions>
      <actions T="0">t(s("/sol/sol1/feature/s1")) m(s("create")) s("fc1") s("FullyCoupled")</actions>
      <actions T="0">t(s("/sol/sol1/feature/s1/feature/fc1")) m(s("set")) s("initstep") d(0.01)</actions>
      <actions T="0">t(s("/sol/sol1/feature/s1/feature/fc1")) m(s("set")) s("minstep") d(1.0E-4)</actions>
      <actions T="0">t(s("/sol/sol1/feature/s1/feature/fc1")) m(s("set")) s("dtech") s("auto")</actions>
      <actions T="0">t(s("/sol/sol1/feature/s1/feature/fc1")) m(s("set")) s("maxiter") i(100)</actions>
      <actions T="0">t(s("/sol/sol1/feature/s1")) m(s("create")) s("d1") s("Direct")</actions>
      <actions T="0">t(s("/sol/sol1/feature/s1/feature/d1")) m(s("set")) s("linsolver") s("pardiso")</actions>
      <actions T="0">t(s("/sol/sol1/feature/s1/feature/d1")) m(s("set")) s("pivotperturb") d(1.0E-13)</actions>
      <actions T="0">t(s("/sol/sol1/feature/s1/feature/d1")) m(s("label")) s("Direct, fluid flow variables (spf)")</actions>
      <actions T="0">t(s("/sol/sol1/feature/s1")) m(s("create")) s("i1") s("Iterative")</actions>
      <actions T="0">t(s("/sol/sol1/feature/s1/feature/i1")) m(s("set")) s("linsolver") s("gmres")</actions>
      <actions T="0">t(s("/sol/sol1/feature/s1/feature/i1")) m(s("set")) s("prefuntype") s("left")</actions>
      <actions T="0">t(s("/sol/sol1/feature/s1/feature/i1")) m(s("set")) s("itrestart") i(50)</actions>
      <actions T="0">t(s("/sol/sol1/feature/s1/feature/i1")) m(s("set")) s("rhob") i(20)</actions>
      <actions T="0">t(s("/sol/sol1/feature/s1/feature/i1")) m(s("set")) s("maxlinit") i(200)</actions>
      <actions T="0">t(s("/sol/sol1/feature/s1/feature/i1")) m(s("set")) s("nlinnormuse") s("on")</actions>
      <actions T="0">t(s("/sol/sol1/feature/s1/feature/i1")) m(s("label")) s("AMG, fluid flow variables (spf)")</actions>
      <actions T="0">t(s("/sol/sol1/feature/s1/feature/i1")) m(s("create")) s("mg1") s("Multigrid")</actions>
      <actions T="0">t(s("/sol/sol1/feature/s1/feature/i1/feature/mg1")) m(s("set")) s("prefun") s("saamg")</actions>
      <actions T="0">t(s("/sol/sol1/feature/s1/feature/i1/feature/mg1")) m(s("set")) s("mgcycle") s("v")</actions>
      <actions T="0">t(s("/sol/sol1/feature/s1/feature/i1/feature/mg1")) m(s("set")) s("maxcoarsedof") i(80000)</actions>
      <actions T="0">t(s("/sol/sol1/feature/s1/feature/i1/feature/mg1")) m(s("set")) s("strconn") d(0.02)</actions>
      <actions T="0">t(s("/sol/sol1/feature/s1/feature/i1/feature/mg1")) m(s("set")) s("usesmooth") b(false)</actions>
      <actions T="0">t(s("/sol/sol1/feature/s1/feature/i1/feature/mg1")) m(s("set")) s("saamgcompwise") b(true)</actions>
      <actions T="0">t(s("/sol/sol1/feature/s1/feature/i1/feature/mg1/feature/pr")) m(s("create")) s("sc1") s("SCGS")</actions>
      <actions T="0">t(s("/sol/sol1/feature/s1/feature/i1/feature/mg1/feature/pr/feature/sc1")) m(s("set")) s("linesweeptype") s("ssor")</actions>
      <actions T="0">t(s("/sol/sol1/feature/s1/feature/i1/feature/mg1/feature/pr/feature/sc1")) m(s("set")) s("iter") i(0)</actions>
      <actions T="0">t(s("/sol/sol1/feature/s1/feature/i1/feature/mg1/feature/pr/feature/sc1")) m(s("set")) s("scgsrelax") d(0.7)</actions>
      <actions T="0">t(s("/sol/sol1/feature/s1/feature/i1/feature/mg1/feature/pr/feature/sc1")) m(s("set")) s("scgsmethod") s("lines_vertices")</actions>
      <actions T="0">t(s("/sol/sol1/feature/s1/feature/i1/feature/mg1/feature/pr/feature/sc1")) m(s("set")) s("scgsvertexrelax") d(0.7)</actions>
      <actions T="0">t(s("/sol/sol1/feature/s1/feature/i1/feature/mg1/feature/pr/feature/sc1")) m(s("set")) s("seconditer") i(1)</actions>
      <actions T="0">t(s("/sol/sol1/feature/s1/feature/i1/feature/mg1/feature/pr/feature/sc1")) m(s("set")) s("relax") d(0.5)</actions>
      <actions T="0">t(s("/sol/sol1/feature/s1/feature/i1/feature/mg1/feature/po")) m(s("create")) s("sc1") s("SCGS")</actions>
      <actions T="0">t(s("/sol/sol1/feature/s1/feature/i1/feature/mg1/feature/po/feature/sc1")) m(s("set")) s("linesweeptype") s("ssor")</actions>
      <actions T="0">t(s("/sol/sol1/feature/s1/feature/i1/feature/mg1/feature/po/feature/sc1")) m(s("set")) s("iter") i(1)</actions>
      <actions T="0">t(s("/sol/sol1/feature/s1/feature/i1/feature/mg1/feature/po/feature/sc1")) m(s("set")) s("scgsrelax") d(0.7)</actions>
      <actions T="0">t(s("/sol/sol1/feature/s1/feature/i1/feature/mg1/feature/po/feature/sc1")) m(s("set")) s("scgsmethod") s("lines_vertices")</actions>
      <actions T="0">t(s("/sol/sol1/feature/s1/feature/i1/feature/mg1/feature/po/feature/sc1")) m(s("set")) s("scgsvertexrelax") d(0.7)</actions>
      <actions T="0">t(s("/sol/sol1/feature/s1/feature/i1/feature/mg1/feature/po/feature/sc1")) m(s("set")) s("seconditer") i(1)</actions>
      <actions T="0">t(s("/sol/sol1/feature/s1/feature/i1/feature/mg1/feature/po/feature/sc1")) m(s("set")) s("relax") d(0.5)</actions>
      <actions T="0">t(s("/sol/sol1/feature/s1/feature/i1/feature/mg1/feature/cs")) m(s("create")) s("d1") s("Direct")</actions>
      <actions T="0">t(s("/sol/sol1/feature/s1/feature/i1/feature/mg1/feature/cs/feature/d1")) m(s("set")) s("linsolver") s("pardiso")</actions>
      <actions T="0">t(s("/sol/sol1/feature/s1/feature/i1/feature/mg1/feature/cs/feature/d1")) m(s("set")) s("pivotperturb") d(1.0E-13)</actions>
      <actions T="0">t(s("/sol/sol1/feature/s1/feature/fc1")) m(s("set")) s("linsolver") s("d1")</actions>
      <actions T="0">t(s("/sol/sol1/feature/s1/feature/fc1")) m(s("set")) s("initstep") d(0.01)</actions>
      <actions T="0">t(s("/sol/sol1/feature/s1/feature/fc1")) m(s("set")) s("minstep") d(1.0E-4)</actions>
      <actions T="0">t(s("/sol/sol1/feature/s1/feature/fc1")) m(s("set")) s("dtech") s("auto")</actions>
      <actions T="0">t(s("/sol/sol1/feature/s1/feature/fc1")) m(s("set")) s("maxiter") i(100)</actions>
      <actions T="0">t(s("/sol/sol1/feature/s1/feature")) m(s("remove")) s("fcDef")</actions>
      <actions T="0">t(s("/sol/sol1")) m(s("create")) s("su1") s("StoreSolution")</actions>
      <actions T="0">t(s("/sol/sol1/feature/su1")) m(s("set")) s("sol") s("sol2")</actions>
      <actions T="0">t(s("/sol/sol1/feature/su1")) m(s("label")) s("Solution Store 1")</actions>
      <actions T="0">t(s("/sol/sol1")) m(s("create")) s("st2") s("StudyStep")</actions>
      <actions T="0">t(s("/sol/sol1/feature/st2")) m(s("set")) s("study") s("std1")</actions>
      <actions T="0">t(s("/sol/sol1/feature/st2")) m(s("set")) s("studystep") s("time")</actions>
      <actions T="0">t(s("/study/std1/feature/time")) m(s("set")) s("notsoluse") s("sol2")</actions>
      <actions T="0">t(s("/sol/sol1")) m(s("create")) s("v2") s("Variables")</actions>
      <actions T="0">t(s("/sol/sol1/feature/v2")) m(s("set")) s("initmethod") s("sol")</actions>
      <actions T="0">t(s("/sol/sol1/feature/v2")) m(s("set")) s("initsol") s("sol1")</actions>
      <actions T="0">t(s("/sol/sol1/feature/v2")) m(s("set")) s("notsolmethod") s("sol")</actions>
      <actions T="0">t(s("/sol/sol1/feature/v2")) m(s("set")) s("notsol") s("sol1")</actions>
      <actions T="0">t(s("/sol/sol1/feature/v2")) m(s("set")) s("control") s("time")</actions>
      <actions T="0">t(s("/sol/sol1")) m(s("create")) s("t1") s("Time")</actions>
      <actions T="0">t(s("/sol/sol1/feature/t1")) m(s("set")) s("tlist") s("range(0,0.1,1000)")</actions>
      <actions T="0">t(s("/sol/sol1/feature/t1")) m(s("set")) s("plot") s("off")</actions>
      <actions T="0">t(s("/sol/sol1/feature/t1")) m(s("set")) s("plotgroup") s("pg1")</actions>
      <actions T="0">t(s("/sol/sol1/feature/t1")) m(s("set")) s("plotfreq") s("tout")</actions>
      <actions T="0">t(s("/sol/sol1/feature/t1")) m(s("set")) s("probesel") s("all")</actions>
      <actions T="0">t(s("/sol/sol1/feature/t1")) m(s("set")) s("probes") sa()</actions>
      <actions T="0">t(s("/sol/sol1/feature/t1")) m(s("set")) s("probefreq") s("tsteps")</actions>
      <actions T="0">t(s("/sol/sol1/feature/t1")) m(s("set")) s("rtol") d(0.005)</actions>
      <actions T="0">t(s("/sol/sol1/feature/t1")) m(s("set")) s("atolglobalvaluemethod") s("factor")</actions>
      <actions T="0">t(s("/sol/sol1/feature/t1")) m(s("set")) s("maxorder") i(2)</actions>
      <actions T="0">t(s("/sol/sol1/feature/t1")) m(s("set")) s("control") s("time")</actions>
      <actions T="0">t(s("/sol/sol1/feature/t1")) m(s("create")) s("seDef") s("Segregated")</actions>
      <actions T="0">t(s("/sol/sol1/feature/t1")) m(s("create")) s("fc1") s("FullyCoupled")</actions>
      <actions T="0">t(s("/sol/sol1/feature/t1/feature/fc1")) m(s("set")) s("jtech") s("once")</actions>
      <actions T="0">t(s("/sol/sol1/feature/t1/feature/fc1")) m(s("set")) s("damp") d(0.9)</actions>
      <actions T="0">t(s("/sol/sol1/feature/t1/feature/fc1")) m(s("set")) s("maxiter") i(8)</actions>
      <actions T="0">t(s("/sol/sol1/feature/t1/feature/fc1")) m(s("set")) s("stabacc") s("aacc")</actions>
      <actions T="0">t(s("/sol/sol1/feature/t1/feature/fc1")) m(s("set")) s("aaccdim") i(5)</actions>
      <actions T="0">t(s("/sol/sol1/feature/t1/feature/fc1")) m(s("set")) s("aaccmix") d(0.9)</actions>
      <actions T="0">t(s("/sol/sol1/feature/t1/feature/fc1")) m(s("set")) s("aaccdelay") i(1)</actions>
      <actions T="0">t(s("/sol/sol1/feature/t1")) m(s("create")) s("d1") s("Direct")</actions>
      <actions T="0">t(s("/sol/sol1/feature/t1/feature/d1")) m(s("set")) s("linsolver") s("pardiso")</actions>
      <actions T="0">t(s("/sol/sol1/feature/t1/feature/d1")) m(s("set")) s("pivotperturb") d(1.0E-13)</actions>
      <actions T="0">t(s("/sol/sol1/feature/t1/feature/fc1")) m(s("set")) s("linsolver") s("d1")</actions>
      <actions T="0">t(s("/sol/sol1/feature/t1/feature/fc1")) m(s("set")) s("jtech") s("once")</actions>
      <actions T="0">t(s("/sol/sol1/feature/t1/feature/fc1")) m(s("set")) s("damp") d(0.9)</actions>
      <actions T="0">t(s("/sol/sol1/feature/t1/feature/fc1")) m(s("set")) s("maxiter") i(8)</actions>
      <actions T="0">t(s("/sol/sol1/feature/t1/feature/fc1")) m(s("set")) s("stabacc") s("aacc")</actions>
      <actions T="0">t(s("/sol/sol1/feature/t1/feature/fc1")) m(s("set")) s("aaccdim") i(5)</actions>
      <actions T="0">t(s("/sol/sol1/feature/t1/feature/fc1")) m(s("set")) s("aaccmix") d(0.9)</actions>
      <actions T="0">t(s("/sol/sol1/feature/t1/feature/fc1")) m(s("set")) s("aaccdelay") i(1)</actions>
      <actions T="0">t(s("/sol/sol1/feature/t1/feature")) m(s("remove")) s("fcDef")</actions>
      <actions T="0">t(s("/sol/sol1/feature/t1/feature")) m(s("remove")) s("seDef")</actions>
      <actions T="0">t(s("/sol/sol1/feature/v2")) m(s("set")) s("notsolnum") s("auto")</actions>
      <actions T="0">t(s("/sol/sol1/feature/v2")) m(s("set")) s("notsolvertype") s("solnum")</actions>
      <actions T="0">t(s("/sol/sol1/feature/v2")) m(s("set")) s("notlistsolnum") sa(s("1"))</actions>
      <actions T="0">t(s("/sol/sol1/feature/v2")) m(s("set")) s("notsolnum") s("auto")</actions>
      <actions T="0">t(s("/sol/sol1/feature/v2")) m(s("set")) s("notlistsolnum") sa(s("1"))</actions>
      <actions T="0">t(s("/sol/sol1/feature/v2")) m(s("set")) s("notsolnum") s("auto")</actions>
      <actions T="0">t(s("/sol/sol1/feature/v2")) m(s("set")) s("control") s("time")</actions>
      <actions T="0">t(s("/sol/sol1/feature/v2")) m(s("set")) s("solnum") s("auto")</actions>
      <actions T="0">t(s("/sol/sol1/feature/v2")) m(s("set")) s("solvertype") s("solnum")</actions>
      <actions T="0">t(s("/sol/sol1/feature/v2")) m(s("set")) s("listsolnum") sa(s("1"))</actions>
      <actions T="0">t(s("/sol/sol1/feature/v2")) m(s("set")) s("solnum") s("auto")</actions>
      <actions T="0">t(s("/sol/sol1/feature/v2")) m(s("set")) s("listsolnum") sa(s("1"))</actions>
      <actions T="0">t(s("/sol/sol1/feature/v2")) m(s("set")) s("solnum") s("auto")</actions>
      <actions T="0">t(s("/study/std1/feature/time")) m(s("set")) s("solnum") s("auto")</actions>
      <actions T="0">t(s("/study/std1/feature/time")) m(s("set")) s("solvertype") s("solnum")</actions>
      <actions T="0">t(s("/study/std1/feature/time")) m(s("set")) s("listsolnum") sa(s("1"))</actions>
      <actions T="0">t(s("/study/std1/feature/time")) m(s("set")) s("solnum") s("auto")</actions>
      <actions T="0">t(s("/study/std1/feature/time")) m(s("set")) s("listsolnum") sa(s("1"))</actions>
      <actions T="0">t(s("/study/std1/feature/time")) m(s("set")) s("solnum") s("auto")</actions>
      <actions T="0">t(s("/study/std1/feature/time")) m(s("set")) s("solnumhide") s("off")</actions>
      <actions T="0">t(s("/study/std1/feature/time")) m(s("set")) s("initstudyhide") s("off")</actions>
      <actions T="0">t(s("/study/std1/feature/time")) m(s("set")) s("initsolhide") s("off")</actions>
      <actions T="0">t(s("/sol/sol1")) m(s("attach")) s("std1")</actions>
      <actions T="0">t(s("/batch/feature/p2/feature")) m(s("remove")) s("so1")</actions>
      <actions T="0">t(s("/batch/feature/p2")) m(s("create")) s("so1") s("Solutionseq")</actions>
      <actions T="0">t(s("/batch/feature/p2/feature/so1")) m(s("set")) s("seq") s("sol1")</actions>
      <actions T="0">t(s("/batch/feature/p2/feature/so1")) m(s("set")) s("store") s("on")</actions>
      <actions T="0">t(s("/batch/feature/p2/feature/so1")) m(s("set")) s("clear") s("on")</actions>
      <actions T="0">t(s("/batch/feature/p2/feature/so1")) m(s("set")) s("psol") s("sol14")</actions>
      <actions T="0">t(s("/batch/feature/p2")) m(s("set")) s("pname") sa(s("C_mgml"))</actions>
      <actions T="0">t(s("/batch/feature/p2")) m(s("set")) s("plistarr") sa(s("0.5 1 2 5 10"))</actions>
      <actions T="0">t(s("/batch/feature/p2")) m(s("set")) s("sweeptype") s("sparse")</actions>
      <actions T="0">t(s("/batch/feature/p2")) m(s("set")) s("probesel") s("all")</actions>
      <actions T="0">t(s("/batch/feature/p2")) m(s("set")) s("probes") sa()</actions>
      <actions T="0">t(s("/batch/feature/p2")) m(s("set")) s("plot") s("off")</actions>
      <actions T="0">t(s("/batch/feature/p2")) m(s("set")) s("err") s("on")</actions>
      <actions T="0">t(s("/batch/feature/p2")) m(s("attach")) s("std1")</actions>
      <actions T="0">t(s("/batch/feature/p2")) m(s("set")) s("control") s("param")</actions>
      <actions T="0">t(s("/batch/feature/p2")) m(s("run"))</actions>
      <actions T="0">t(s("/result/feature/pg8")) m(s("set")) s("xlabel") s("")</actions>
      <actions T="0">t(s("/result/feature/pg8")) m(s("set")) s("ylabel") s("")</actions>
      <actions T="0">t(s("/result/feature/pg8/feature/surf1")) m(s("set")) s("rangeunit") s("mol/m^3")</actions>
      <actions T="0">t(s("/result/feature/pg8/feature/surf1")) m(s("set")) s("rangecolormin") d(-4.3405488949925594E-7)</actions>
      <actions T="0">t(s("/result/feature/pg8/feature/surf1")) m(s("set")) s("rangecolormax") d(6.172839506172841E-6)</actions>
      <actions T="0">t(s("/result/feature/pg8/feature/surf1")) m(s("set")) s("rangecoloractive") s("off")</actions>
      <actions T="0">t(s("/result/feature/pg8/feature/surf1")) m(s("set")) s("rangeactualminmax") da(-4.3405488949925594E-7,6.172839506172841E-6)</actions>
      <actions T="0">t(s("/result/feature/pg8/feature/surf1")) m(s("set")) s("rangeisshared") b(false)</actions>
      <actions T="0">t(s("/result/feature/pg8/feature/surf1")) m(s("set")) s("rangedatamin") d(-4.3405488949925594E-7)</actions>
      <actions T="0">t(s("/result/feature/pg8/feature/surf1")) m(s("set")) s("rangedatamax") d(6.172839506172841E-6)</actions>
      <actions T="0">t(s("/result/feature/pg8/feature/surf1")) m(s("set")) s("rangedataactive") s("off")</actions>
      <actions T="0">t(s("/result/feature/pg8/feature/surf1")) m(s("set")) s("renderinfo") s("1 Surface2D 1 1 0 1 Color")</actions>
      <actions T="0">t(s("/result/feature/pg8/feature/str1")) m(s("set")) s("arrowcount") i(1)</actions>
      <actions T="0">t(s("/result/feature/pg8/feature/str1")) m(s("set")) s("arrowcountactive") b(false)</actions>
      <actions T="0">t(s("/result/feature/pg8/feature/str1")) m(s("set")) s("arrowautoscale") d(Infinity)</actions>
      <actions T="0">t(s("/result/feature/pg8/feature/str1")) m(s("set")) s("arrowscalebounds") da(0.0,Infinity)</actions>
      <actions T="0">t(s("/result/feature/pg8/feature/str1")) m(s("set")) s("arrowscale") d(Infinity)</actions>
      <actions T="0">t(s("/result/feature/pg8/feature/str1")) m(s("set")) s("arrowscaleactive") b(false)</actions>
      <actions T="0">t(s("/result/feature/pg8/feature/str1")) m(s("set")) s("renderinfo") s("2 Edge2D Arrow2D 2 1 0 1 Color 3 0 1 2 3 Color VectorX VectorY")</actions>
      <actions T="0">t(s("/result/feature/pg9")) m(s("set")) s("xlabel") s("Arc length (mm)")</actions>
      <actions T="0">t(s("/result/feature/pg9")) m(s("set")) s("ylabel") s("Surface concentration (mol/m&lt;sup&gt;2&lt;/sup&gt;)")</actions>
      <actions T="0">t(s("/result/feature/pg9")) m(s("set")) s("yseclabel") s("")</actions>
      <actions T="0">t(s("/result/feature/pg9/feature/lngr1")) m(s("set")) s("xmin") d(0.0)</actions>
      <actions T="0">t(s("/result/feature/pg9/feature/lngr1")) m(s("set")) s("xmax") d(0.39999999999999986)</actions>
      <actions T="0">t(s("/result/feature/pg9/feature/lngr1")) m(s("set")) s("ymin") d(-1.1646803317344446E-55)</actions>
      <actions T="0">t(s("/result/feature/pg9/feature/lngr1")) m(s("set")) s("ymax") d(8.20243868621933E-10)</actions>
      <actions T="0">t(s("/result/feature/pg9/feature/lngr1")) m(s("set")) s("linecount") i(50005)</actions>
```
