## Supplementary material for "Multiplexed microfluidic chip for cell co-culture": dmodel.xml (part 34 of 41)

```
      <actions T="0">t(s("/result/feature/pg9/feature/lngr1")) m(s("set")) s("autolegends") sa(s("C_mgml=0.5 ug/ml, Time=0 s"),s("C_mgml=0.5 ug/ml, Time=0.1 s"),s("C_mgml=0.5 ug/ml, Time=0.2 s"),s("C_mgml=0.5 ug/ml, Time=0.3 s"),s("C_mgml=0.5 ug/ml, Time=0.4 s"),s("C_mgml=0.5 ug/ml, Time=0.5 s"),s("C_mgml=0.5 ug/ml, Time=0.6 s"),s("C_mgml=0.5 ug/ml, Time=0.7 s"),s("C_mgml=0.5 ug/ml, Time=0.8 s"),s("C_mgml=0.5 ug/ml, Time=0.9 s"),s("C_mgml=0.5 ug/ml, Time=1 s"),s("C_mgml=0.5 ug/ml, Time=1.1 s"),s("C_mgml=0.5 ug/ml, Time=1.2 s"),s("C_mgml=0.5 ug/ml, Time=1.3 s"),s("C_mgml=0.5 ug/ml, Time=1.4 s"),s("C_mgml=0.5 ug/ml, Time=1.5 s"),s("C_mgml=0.5 ug/ml, Time=1.6 s"),s("C_mgml=0.5 ug/ml, Time=1.7 s"),s("C_mgml=0.5 ug/ml, Time=1.8 s"),s("C_mgml=0.5 ug/ml, Time=1.9 s"),s("C_mgml=0.5 ug/ml, Time=2 s"),s("C_mgml=0.5 ug/ml, Time=2.1 s"),s("C_mgml=0.5 ug/ml, Time=2.2 s"),s("C_mgml=0.5 ug/ml, Time=2.3 s"),s("C_mgml=0.5 ug/ml, Time=2.4 s"),s("C_mgml=0.5 ug/ml, Time=2.5 s"),s("C_mgml=0.5 ug/ml, Time=2.6 s"),s("C_mgml=0.5 ug/ml, Time=2.7 s"),s("C_mgml=0.5 ug/ml, Time=2.8 s"),s("C_mgml=0.5 ug/ml, Time=2.9 s"),s("C_mgml=0.5 ug/ml, Time=3 s"),s("C_mgml=0.5 ug/ml, Time=3.1 s"),s("C_mgml=0.5 ug/ml, Time=3.2 s"),s("C_mgml=0.5 ug/ml, Time=3.3 s"),s("C_mgml=0.5 ug/ml, Time=3.4 s"),s("C_mgml=0.5 ug/ml, Time=3.5 s"),s("C_mgml=0.5 ug/ml, Time=3.6 s"),s("C_mgml=0.5 ug/ml, Time=3.7 s"),s("C_mgml=0.5 ug/ml, Time=3.8 s"),s("C_mgml=0.5 ug/ml, Time=3.9 s"),s("C_mgml=0.5 ug/ml, Time=4 s"),s("C_mgml=0.5 ug/ml, Time=4.1 s"),s("C_mgml=0.5 ug/ml, Time=4.2 s"),s("C_mgml=0.5 ug/ml, Time=4.3 s"),s("C_mgml=0.5 ug/ml, Time=4.4 s"),s("C_mgml=0.5 ug/ml, Time=4.5 s"),s("C_mgml=0.5 ug/ml, Time=4.6 s"),s("C_mgml=0.5 ug/ml, Time=4.7 s"),s("C_mgml=0.5 ug/ml, Time=4.8 s"),s("C_mgml=0.5 ug/ml, Time=4.9 s"),s("C_mgml=0.5 ug/ml, Time=5 s"),s("C_mgml=0.5 ug/ml, Time=5.1 s"),s("C_mgml=0.5 ug/ml, Time=5.2 s"),s("C_mgml=0.5 ug/ml, Time=5.3 s"),s("C_mgml=0.5 ug/ml, Time=5.4 s"),s("C_mgml=0.5 ug/ml, Time=5.5 s"),s("C_mgml=0.5 ug/ml, Time=5.6 s"),s("C_mgml=0.5 ug/ml, Time=5.7 s"),s("C_mgml=0.5 ug/ml, Time=5.8 s"),s("C_mgml=0.5 ug/ml, Time=5.9 s"),s("C_mgml=0.5 ug/ml, Time=6 s"),s("C_mgml=0.5 ug/ml, Time=6.1 s"),s("C_mgml=0.5 ug/ml, Time=6.2 s"),s("C_mgml=0.5 ug/ml, Time=6.3 s"),s("C_mgml=0.5 ug/ml, Time=6.4 s"),s("C_mgml=0.5 ug/ml, Time=6.5 s"),s("C_mgml=0.5 ug/ml, Time=6.6 s"),s("C_mgml=0.5 ug/ml, Time=6.7 s"),s("C_mgml=0.5 ug/ml, Time=6.8 s"),s("C_mgml=0.5 ug/ml, Time=6.9 s"),s("C_mgml=0.5 ug/ml, Time=7 s"),s("C_mgml=0.5 ug/ml, Time=7.1 s"),s("C_mgml=0.5 ug/ml, Time=7.2 s"),s("C_mgml=0.5 ug/ml, Time=7.3 s"),s("C_mgml=0.5 ug/ml, Time=7.4 s"),s("C_mgml=0.5 ug/ml, Time=7.5 s"),s("C_mgml=0.5 ug/ml, Time=7.6 s"),s("C_mgml=0.5 ug/ml, Time=7.7 s"),s("C_mgml=0.5 ug/ml, Time=7.8 s"),s("C_mgml=0.5 ug/ml, Time=7.9 s"),s("C_mgml=0.5 ug/ml, Time=8 s"),s("C_mgml=0.5 ug/ml, Time=8.1 s"),s("C_mgml=0.5 ug/ml, Time=8.2 s"),s("C_mgml=0.5 ug/ml, Time=8.3 s"),s("C_mgml=0.5 ug/ml, Time=8.4 s"),s("C_mgml=0.5 ug/ml, Time=8.5 s"),s("C_mgml=0.5 ug/ml, Time=8.6 s"),s("C_mgml=0.5 ug/ml, Time=8.7 s"),s("C_mgml=0.5 ug/ml, Time=8.8 s"),s("C_mgml=0.5 ug/ml, Time=8.9 s"),s("C_mgml=0.5 ug/ml, Time=9 s"),s("C_mgml=0.5 ug/ml, Time=9.1 s"),s("C_mgml=0.5 ug/ml, Time=9.2 s"),s("C_mgml=0.5 ug/ml, Time=9.3 s"),s("C_mgml=0.5 ug/ml, Time=9.4 s"),s("C_mgml=0.5 ug/ml, Time=9.5 s"),s("C_mgml=0.5 ug/ml, Time=9.6 s"),s("C_mgml=0.5 ug/ml, Time=9.7 s"),s("C_mgml=0.5 ug/ml, Time=9.8 s"),s("C_mgml=0.5 ug/ml, Time=9.9 s"),s("C_mgml=0.5 ug/ml, Time=10 s"),s("C_mgml=0.5 ug/ml, Time=10.1 s"),s("C_mgml=0.5 ug/ml, Time=10.2 s"),s("C_mgml=0.5 ug/ml, Time=10.3 s"),s("C_mgml=0.5 ug/ml, Time=10.4 s"),s("C_mgml=0.5 ug/ml, Time=10.5 s"),s("C_mgml=0.5 ug/ml, Time=10.6 s"),s("C_mgml=0.5 ug/ml, Time=10.7 s"),s("C_mgml=0.5 ug/ml, Time=10.8 s"),s("C_mgml=0.5 ug/ml, Time=10.9 s"),s("C_mgml=0.5 ug/ml, Time=11 s"),s("C_mgml=0.5 ug/ml, Time=11.1 s"),s("C_mgml=0.5 ug/ml, Time=11.2 s"),s("C_mgml=0.5 ug/ml, Time=11.3 s"),s("C_mgml=0.5 ug/ml, Time=11.4 s"),s("C_mgml=0.5 ug/ml, Time=11.5 s"),s("C_mgml=0.5 ug/ml, Time=11.6 s"),s("C_mgml=0.5 ug/ml, Time=11.7 s"),s("C_mgml=0.5 ug/ml, Time=11.8 s"),s("C_mgml=0.5 ug/ml, Time=11.9 s"),s("C_mgml=0.5 ug/ml, Time=12 s"),s("C_mgml=0.5 ug/ml, Time=12.1 s"),s("C_mgml=0.5 ug/ml, Time=12.2 s"),s("C_mgml=0.5 ug/ml, Time=12.3 s"),s("C_mgml=0.5 ug/ml, Time=12.4 s"),s("C_mgml=0.5 ug/ml, Time=12.5 s"),s("C_mgml=0.5 ug/ml, Time=12.6 s"),s("C_mgml=0.5 ug/ml, Time=12.7 s"),s("C_mgml=0.5 ug/ml, Time=12.8 s"),s("C_mgml=0.5 ug/ml, Time=12.9 s"),s("C_mgml=0.5 ug/ml, Time=13 s"),s("C_mgml=0.5 ug/ml, Time=13.1 s"),s("C_mgml=0.5 ug/ml, Time=13.2 s"),s("C_mgml=0.5 ug/ml, Time=13.3 s"),s("C_mgml=0.5 ug/ml, Time=13.4 s"),s("C_mgml=0.5 ug/ml, Time=13.5 s"),s("C_mgml=0.5 ug/ml, Time=13.6 s"),s("C_mgml=0.5 ug/ml, Time=13.7 s"),s("C_mgml=0.5 ug/ml, Time=13.8 s"),s("C_mgml=0.5 ug/ml, Time=13.9 s"),s("C_mgml=0.5 ug/ml, Time=14 s"),s("C_mgml=0.5 ug/ml, Time=14.1 s"),s("C_mgml=0.5 ug/ml, Time=14.2 s"),s("C_mgml=0.5 ug/ml, Time=14.3 s"),s("C_mgml=0.5 ug/ml, Time=14.4 s"),s("C_mgml=0.5 ug/ml, Time=14.5 s"),s("C_mgml=0.5 ug/ml, Time=14.6 s"),s("C_mgml=0.5 ug/ml, Time=14.7 s"),s("C_mgml=0.5 ug/ml, Time=14.8 s"),s("C_mgml=0.5 ug/ml, Time=14.9 s"),s("C_mgml=0.5 ug/ml, Time=15 s"),s("C_mgml=0.5 ug/ml, Time=15.1 s"),s("C_mgml=0.5 ug/ml, Time=15.2 s"),s("C_mgml=0.5 ug/ml, Time=15.3 s"),s("C_mgml=0.5 ug/ml, Time=15.4 s"),s("C_mgml=0.5 ug/ml, Time=15.5 s"),s("C_mgml=0.5 ug/ml, Time=15.6 s"),s("C_mgml=0.5 ug/ml, Time=15.7 s"),s("C_mgml=0.5 ug/ml, Time=15.8 s"),s("C_mgml=0.5 ug/ml, Time=15.9 s"),s("C_mgml=0.5 ug/ml, Time=16 s"),s("C_mgml=0.5 ug/ml, Time=16.1 s"),s("C_mgml=0.5 ug/ml, Time=16.2 s"),s("C_mgml=0.5 ug/ml, Time=16.3 s"),s("C_mgml=0.5 ug/ml, Time=16.4 s"),s("C_mgml=0.5 ug/ml, Time=16.5 s"),s("C_mgml=0.5 ug/ml, Time=16.6 s"),s("C_mgml=0.5 ug/ml, Time=16.7 s"),s("C_mgml=0.5 ug/ml, Time=16.8 s"),s("C_mgml=0.5 ug/ml, Time=16.9 s"),s("C_mgml=0.5 ug/ml, Time=17 s"),s("C_mgml=0.5 ug/ml, Time=17.1 s"),s("C_mgml=0.5 ug/ml, Time=17.2 s"),s("C_mgml=0.5 ug/ml, Time=17.3 s"),s("C_mgml=0.5 ug/ml, Time=17.4 s"),s("C_mgml=0.5 ug/ml, Time=17.5 s"),s("C_mgml=0.5 ug/ml, Time=17.6 s"),s("C_mgml=0.5 ug/ml, Time=17.7 s"),s("C_mgml=0.5 ug/ml, Time=17.8 s"),s("C_mgml=0.5 ug/ml, Time=17.9 s"),s("C_mgml=0.5 ug/ml, Time=18 s"),s("C_mgml=0.5 ug/ml, Time=18.1 s"),s("C_mgml=0.5 ug/ml, Time=18.2 s"),s("C_mgml=0.5 ug/ml, Time=18.3 s"),s("C_mgml=0.5 ug/ml, Time=18.4 s"),s("C_mgml=0.5 ug/ml, Time=18.5 s"),s("C_mgml=0.5 ug/ml, Time=18.6 s"),s("C_mgml=0.5 ug/ml, Time=18.7 s"),s("C_mgml=0.5 ug/ml, Time=18.8 s"),s("C_mgml=0.5 ug/ml, Time=18.9 s"),s("C_mgml=0.5 ug/ml, Time=19 s"),s("C_mgml=0.5 ug/ml, Time=19.1 s"),s("C_mgml=0.5 ug/ml, Time=19.2 s"),s("C_mgml=0.5 ug/ml, Time=19.3 s"),s("C_mgml=0.5 ug/ml, Time=19.4 s"),s("C_mgml=0.5 ug/ml, Time=19.5 s"),s("C_mgml=0.5 ug/ml, Time=19.6 s"),s("C_mgml=0.5 ug/ml, Time=19.7 s"),s("C_mgml=0.5 ug/ml, Time=19.8 s"),s("C_mgml=0.5 ug/ml, Time=19.9 s"),s("C_mgml=0.5 ug/ml, Time=20 s"),s("C_mgml=0.5 ug/ml, Time=20.1 s"),s("C_mgml=0.5 ug/ml, Time=20.2 s"),s("C_mgml=0.5 ug/ml, Time=20.3 s"),s("C_mgml=0.5 ug/ml, Time=20.4 s"),s("C_mgml=0.5 ug/ml, Time=20.5 s"),s("C_mgml=0.5 ug/ml, Time=20.6 s"),s("C_mgml=0.5 ug/ml, Time=20.7 s"),s("C_mgml=0.5 ug/ml, Time=20.8 s"),s("C_mgml=0.5 ug/ml, Time=20.9 s"),s("C_mgml=0.5 ug/ml, Time=21 s"),s("C_mgml=0.5 ug/ml, Time=21.1 s"),s("C_mgml=0.5 ug/ml, Time=21.2 s"),s("C_mgml=0.5 ug/ml, Time=21.3 s"),s("C_mgml=0.5 ug/ml, Time=21.4 s"),s("C_mgml=0.5 ug/ml, Time=21.5 s"),s("C_mgml=0.5 ug/ml, Time=21.6 s"),s("C_mgml=0.5 ug/ml, Time=21.7 s"),s("C_mgml=0.5 ug/ml, Time=21.8 s"),s("C_mgml=0.5 ug/ml, Time=21.9 s"),s("C_mgml=0.5 ug/ml, Time=22 s"),s("C_mgml=0.5 ug/ml, Time=22.1 s"),s("C_mgml=0.5 ug/ml, Time=22.2 s"),s("C_mgml=0.5 ug/ml, Time=22.3 s"),s("C_mgml=0.5 ug/ml, Time=22.4 s"),s("C_mgml=0.5 ug/ml, Time=22.5 s"),s("C_mgml=0.5 ug/ml, Time=22.6 s"),s("C_mgml=0.5 ug/ml, Time=22.7 s"),s("C_mgml=0.5 ug/ml, Time=22.8 s"),s("C_mgml=0.5 ug/ml, Time=22.9 s"),s("C_mgml=0.5 ug/ml, Time=23 s"),s("C_mgml=0.5 ug/ml, Time=23.1 s"),s("C_mgml=0.5 ug/ml, Time=23.2 s"),s("C_mgml=0.5 ug/ml, Time=23.3 s"),s("C_mgml=0.5 ug/ml, Time=23.4 s"),s("C_mgml=0.5 ug/ml, Time=23.5 s"),s("C_mgml=0.5 ug/ml, Time=23.6 s"),s("C_mgml=0.5 ug/ml, Time=23.7 s"),s("C_mgml=0.5 ug/ml, Time=23.8 s"),s("C_mgml=0.5 ug/ml, Time=23.9 s"),s("C_mgml=0.5 ug/ml, Time=24 s"),s("C_mgml=0.5 ug/ml, Time=24.1 s"),s("C_mgml=0.5 ug/ml, Time=24.2 s"),s("C_mgml=0.5 ug/ml, Time=24.3 s"),s("C_mgml=0.5 ug/ml, Time=24.4 s"),s("C_mgml=0.5 ug/ml, Time=24.5 s"),s("C_mgml=0.5 ug/ml, Time=24.6 s"),s("C_mgml=0.5 ug/ml, Time=24.7 s"),s("C_mgml=0.5 ug/ml, Time=24.8 s"),s("C_mgml=0.5 ug/ml, Time=24.9 s"),s("C_mgml=0.5 ug/ml, Time=25 s"),s("C_mgml=0.5 ug/ml, Time=25.1 s"),s("C_mgml=0.5 ug/ml, Time=25.2 s"),s("C_mgml=0.5 ug/ml, Time=25.3 s"),s("C_mgml=0.5 ug/ml, Time=25.4 s"),s("C_mgml=0.5 ug/ml, Time=25.5 s"),s("C_mgml=0.5 ug/ml, Time=25.6 s"),s("C_mgml=0.5 ug/ml, Time=25.7 s"),s("C_mgml=0.5 ug/ml, Time=25.8 s"),s("C_mgml=0.5 ug/ml, Time=25.9 s"),s("C_mgml=0.5 ug/ml, Time=26 s"),s("C_mgml=0.5 ug/ml, Time=26.1 s"),s("C_mgml=0.5 ug/ml, Time=26.2 s"),s("C_mgml=0.5 ug/ml, Time=26.3 s"),s("C_mgml=0.5 ug/ml, Time=26.4 s"),s("C_mgml=0.5 ug/ml, Time=26.5 s"),s("C_mgml=0.5 ug/ml, Time=26.6 s"),s("C_mgml=0.5 ug/ml, Time=26.7 s"),s("C_mgml=0.5 ug/ml, Time=26.8 s"),s("C_mgml=0.5 ug/ml, Time=26.9 s"),s("C_mgml=0.5 ug/ml, Time=27 s"),s("C_mgml=0.5 ug/ml, Time=27.1 s"),s("C_mgml=0.5 ug/ml, Time=27.2 s"),s("C_mgml=0.5 ug/ml, Time=27.3 s"),s("C_mgml=0.5 ug/ml, Time=27.4 s"),s("C_mgml=0.5 ug/ml, Time=27.5 s"),s("C_mgml=0.5 ug/ml, Time=27.6 s"),s("C_mgml=0.5 ug/ml, Time=27.7 s"),s("C_mgml=0.5 ug/ml, Time=27.8 s"),s("C_mgml=0.5 ug/ml, Time=27.9 s"),s("C_mgml=0.5 ug/ml, Time=28 s"),s("C_mgml=0.5 ug/ml, Time=28.1 s"),s("C_mgml=0.5 ug/ml, Time=28.2 s"),s("C_mgml=0.5 ug/ml, Time=28.3 s"),s("C_mgml=0.5 ug/ml, Time=28.4 s"),s("C_mgml=0.5 ug/ml, Time=28.5 s"),s("C_mgml=0.5 ug/ml, Time=28.6 s"),s("C_mgml=0.5 ug/ml, Time=28.7 s"),s("C_mgml=0.5 ug/ml, Time=28.8 s"),s("C_mgml=0.5 ug/ml, Time=28.9 s"),s("C_mgml=0.5 ug/ml, Time=29 s"),s("C_mgml=0.5 ug/ml, Time=29.1 s"),s("C_mgml=0.5 ug/ml, Time=29.2 s"),s("C_mgml=0.5 ug/ml, Time=29.3 s"),s("C_mgml=0.5 ug/ml, Time=29.4 s"),s("C_mgml=0.5 ug/ml, Time=29.5 s"),s("C_mgml=0.5 ug/ml, Time=29.6 s"),s("C_mgml=0.5 ug/ml, Time=29.7 s"),s("C_mgml=0.5 ug/ml, Time=29.8 s"),s("C_mgml=0.5 ug/ml, Time=29.9 s"),s("C_mgml=0.5 ug/ml, Time=30 s"),s("C_mgml=0.5 ug/ml, Time=30.1 s"),s("C_mgml=0.5 ug/ml, Time=30.2 s"),s("C_mgml=0.5 ug/ml, Time=30.3 s"),s("C_mgml=0.5 ug/ml, Time=30.4 s"),s("C_mgml=0.5 ug/ml, Time=30.5 s"),s("C_mgml=0.5 ug/ml, Time=30.6 s"),s("C_mgml=0.5 ug/ml, Time=30.7 s"),s("C_mgml=0.5 ug/ml, Time=30.8 s"),s("C_mgml=0.5 ug/ml, Time=30.9 s"),s("C_mgml=0.5 ug/ml, Time=31 s"),s("C_mgml=0.5 ug/ml, Time=31.1 s"),s("C_mgml=0.5 ug/ml, Time=31.2 s"),s("C_mgml=0.5 ug/ml, Time=31.3 s"),s("C_mgml=0.5 ug/ml, Time=31.4 s"),s("C_mgml=0.5 ug/ml, Time=31.5 s"),s("C_mgml=0.5 ug/ml, Time=31.6 s"),s("C_mgml=0.5 ug/ml, Time=31.7 s"),s("C_mgml=0.5 ug/ml, Time=31.8 s"),s("C_mgml=0.5 ug/ml, Time=31.9 s"),s("C_mgml=0.5 ug/ml, Time=32 s"),s("C_mgml=0.5 ug/ml, Time=32.1 s"),s("C_mgml=0.5 ug/ml, Time=32.2 s"),s("C_mgml=0.5 ug/ml, Time=32.3 s"),s("C_mgml=0.5 ug/ml, Time=32.4 s"),s("C_mgml=0.5 ug/ml, Time=32.5 s"),s("C_mgml=0.5 ug/ml, Time=32.6 s"),s("C_mgml=0.5 ug/ml, Time=32.7 s"),s("C_mgml=0.5 ug/ml, Time=32.8 s"),s("C_mgml=0.5 ug/ml, Time=32.9 s"),s("C_mgml=0.5 ug/ml, Time=33 s"),s("C_mgml=0.5 ug/ml, Time=33.1 s"),s("C_mgml=0.5 ug/ml, Time=33.2 s"),s("C_mgml=0.5 ug/ml, Time=33.3 s"),s("C_mgml=0.5 ug/ml, Time=33.4 s"),s("C_mgml=0.5 ug/ml, Time=33.5 s"),s("C_mgml=0.5 ug/ml, Time=33.6 s"),s("C_mgml=0.5 ug/ml, Time=33.7 s"),s("C_mgml=0.5 ug/ml, Time=33.8 s"),s("C_mgml=0.5 ug/ml, Time=33.9 s"),s("C_mgml=0.5 ug/ml, Time=34 s"),s("C_mgml=0.5 ug/ml, Time=34.1 s"),s("C_mgml=0.5 ug/ml, Time=34.2 s"),s("C_mgml=0.5 ug/ml, Time=34.3 s"),s("C_mgml=0.5 ug/ml, Time=34.4 s"),s("C_mgml=0.5 ug/ml, Time=34.5 s"),s("C_mgml=0.5 ug/ml, Time=34.6 s"),s("C_mgml=0.5 ug/ml, Time=34.7 s"),s("C_mgml=0.5 ug/ml, Time=34.8 s"),s("C_mgml=0.5 ug/ml, Time=34.9 s"),s("C_mgml=0.5 ug/ml, Time=35 s"),s("C_mgml=0.5 ug/ml, Time=35.1 s"),s("C_mgml=0.5 ug/ml, Time=35.2 s"),s("C_mgml=0.5 ug/ml, Time=35.3 s"),s("C_mgml=0.5 ug/ml, Time=35.4 s"),s("C_mgml=0.5 ug/ml, Time=35.5 s"),s("C_mgml=0.5 ug/ml, Time=35.6 s"),s("C_mgml=0.5 ug/ml, Time=35.7 s"),s("C_mgml=0.5 ug/ml, Time=35.8 s"),s("C_mgml=0.5 ug/ml, Time=35.9 s"),s("C_mgml=0.5 ug/ml, Time=36 s"),s("C_mgml=0.5 ug/ml, Time=36.1 s"),s("C_mgml=0.5 ug/ml, Time=36.2 s"),s("C_mgml=0.5 ug/ml, Time=36.3 s"),s("C_mgml=0.5 ug/ml, Time=36.4 s"),s("C_mgml=0.5 ug/ml, Time=36.5 s"),s("C_mgml=0.5 ug/ml, Time=36.6 s"),s("C_mgml=0.5 ug/ml, Time=36.7 s"),s("C_mgml=0.5 ug/ml, Time=36.8 s"),s("C_mgml=0.5 ug/ml, Time=36.9 s"),s("C_mgml=0.5 ug/ml, Time=37 s"),s("C_mgml=0.5 ug/ml, Time=37.1 s"),s("C_mgml=0.5 ug/ml, Time=37.2 s"),s("C_mgml=0.5 ug/ml, Time=37.3 s"),s("C_mgml=0.5 ug/ml, Time=37.4 s"),s("C_mgml=0.5 ug/ml, Time=37.5 s"),s("C_mgml=0.5 ug/ml, Time=37.6 s"),s("C_mgml=0.5 ug/ml, Time=37.7 s"),s("C_mgml=0.5 ug/ml, Time=37.8 s"),s("C_mgml=0.5 ug/ml, Time=37.9 s"),s("C_mgml=0.5 ug/ml, Time=38 s"),s("C_mgml=0.5 ug/ml, Time=38.1 s"),s("C_mgml=0.5 ug/ml, Time=38.2 s"),s("C_mgml=0.5 ug/ml, Time=38.3 s"),s("C_mgml=0.5 ug/ml, Time=38.4 s"),s("C_mgml=0.5 ug/ml, Time=38.5 s"),s("C_mgml=0.5 ug/ml, Time=38.6 s"),s("C_mgml=0.5 ug/ml, Time=38.7 s"),s("C_mgml=0.5 ug/ml, Time=38.8 s"),s("C_mgml=0.5 ug/ml, Time=38.9 s"),s("C_mgml=0.5 ug/ml, Time=39 s"),s("C_mgml=0.5 ug/ml, Time=39.1 s"),s("C_mgml=0.5 ug/ml, Time=39.2 s"),s("C_mgml=0.5 ug/ml, Time=39.3 s"),s("C_mgml=0.5 ug/ml, Time=39.4 s"),s("C_mgml=0.5 ug/ml, Time=39.5 s"),s("C_mgml=0.5 ug/ml, Time=39.6 s"),s("C_mgml=0.5 ug/ml, Time=39.7 s"),s("C_mgml=0.5 ug/ml, Time=39.8 s"),s("C_mgml=0.5 ug/ml, Time=39.9 s"),s("C_mgml=0.5 ug/ml, Time=40 s"),s("C_mgml=0.5 ug/ml, Time=40.1 s"),s("C_mgml=0.5 ug/ml, Time=40.2 s"),s("C_mgml=0.5 ug/ml, Time=40.3 s"),s("C_mgml=0.5 ug/ml, Time=40.4 s"),s("C_mgml=0.5 ug/ml, Time=40.5 s"),s("C_mgml=0.5 ug/ml, Time=40.6 s"),s("C_mgml=0.5 ug/ml, Time=40.7 s"),s("C_mgml=0.5 ug/ml, Time=40.8 s"),s("C_mgml=0.5 ug/ml, Time=40.9 s"),s("C_mgml=0.5 ug/ml, Time=41 s"),s("C_mgml=0.5 ug/ml, Time=41.1 s"),s("C_mgml=0.5 ug/ml, Time=41.2 s"),s("C_mgml=0.5 ug/ml, Time=41.3 s"),s("C_mgml=0.5 ug/ml, Time=41.4 s"),s("C_mgml=0.5 ug/ml, Time=41.5 s"),s("C_mgml=0.5 ug/ml, Time=41.6 s"),s("C_mgml=0.5 ug/ml, Time=41.7 s"),s("C_mgml=0.5 ug/ml, Time=41.8 s"),s("C_mgml=0.5 ug/ml, Time=41.9 s"),s("C_mgml=0.5 ug/ml, Time=42 s"),s("C_mgml=0.5 ug/ml, Time=42.1 s"),s("C_mgml=0.5 ug/ml, Time=42.2 s"),s("C_mgml=0.5 ug/ml, Time=42.3 s"),s("C_mgml=0.5 ug/ml, Time=42.4 s"),s("C_mgml=0.5 ug/ml, Time=42.5 s"),s("C_mgml=0.5 ug/ml, Time=42.6 s"),s("C_mgml=0.5 ug/ml, Time=42.7 s"),s("C_mgml=0.5 ug/ml, Time=42.8 s"),s("C_mgml=0.5 ug/ml, Time=42.9 s"),s("C_mgml=0.5 ug/ml, Time=43 s"),s("C_mgml=0.5 ug/ml, Time=43.1 s"),s("C_mgml=0.5 ug/ml, Time=43.2 s"),s("C_mgml=0.5 ug/ml, Time=43.3 s"),s("C_mgml=0.5 ug/ml, Time=43.4 s"),s("C_mgml=0.5 ug/ml, Time=43.5 s"),s("C_mgml=0.5 ug/ml, Time=43.6 s"),s("C_mgml=0.5 ug/ml, Time=43.7 s"),s("C_mgml=0.5 ug/ml, Time=43.8 s"),s("C_mgml=0.5 ug/ml, Time=43.9 s"),s("C_mgml=0.5 ug/ml, Time=44 s"),s("C_mgml=0.5 ug/ml, Time=44.1 s"),s("C_mgml=0.5 ug/ml, Time=44.2 s"),s("C_mgml=0.5 ug/ml, Time=44.3 s"),s("C_mgml=0.5 ug/ml, Time=44.4 s"),s("C_mgml=0.5 ug/ml, Time=44.5 s"),s("C_mgml=0.5 ug/ml, Time=44.6 s"),s("C_mgml=0.5 ug/ml, Time=44.7 s"),s("C_mgml=0.5 ug/ml, Time=44.8 s"),s("C_mgml=0.5 ug/ml, Time=44.9 s"),s("C_mgml=0.5 ug/ml, Time=45 s"),s("C_mgml=0.5 ug/ml, Time=45.1 s"),s("C_mgml=0.5 ug/ml, Time=45.2 s"),s("C_mgml=0.5 ug/ml, Time=45.3 s"),s("C_mgml=0.5 ug/ml, Time=45.4 s"),s("C_mgml=0.5 ug/ml, Time=45.5 s"),s("C_mgml=0.5 ug/ml, Time=45.6 s"),s("C_mgml=0.5 ug/ml, Time=45.7 s"),s("C_mgml=0.5 ug/ml, Time=45.8 s"),s("C_mgml=0.5 ug/ml, Time=45.9 s"),s("C_mgml=0.5 ug/ml, Time=46 s"),s("C_mgml=0.5 ug/ml, Time=46.1 s"),s("C_mgml=0.5 ug/ml, Time=46.2 s"),s("C_mgml=0.5 ug/ml, Time=46.3 s"),s("C_mgml=0.5 ug/ml, Time=46.4 s"),s("C_mgml=0.5 ug/ml, Time=46.5 s"),s("C_mgml=0.5 ug/ml, Time=46.6 s"),s("C_mgml=0.5 ug/ml, Time=46.7 s"),s("C_mgml=0.5 ug/ml, Time=46.8 s"),s("C_mgml=0.5 ug/ml, Time=46.9 s"),s("C_mgml=0.5 ug/ml, Time=47 s"),s("C_mgml=0.5 ug/ml, Time=47.1 s"),s("C_mgml=0.5 ug/ml, Time=47.2 s"),s("C_mgml=0.5 ug/ml, Time=47.3 s"),s("C_mgml=0.5 ug/ml, Time=47.4 s"),s("C_mgml=0.5 ug/ml, Time=47.5 s"),s("C_mgml=0.5 ug/ml, Time=47.6 s"),s("C_mgml=0.5 ug/ml, Time=47.7 s"),s("C_mgml=0.5 ug/ml, Time=47.8 s"),s("C_mgml=0.5 ug/ml, Time=47.9 s"),s("C_mgml=0.5 ug/ml, Time=48 s"),s("C_mgml=0.5 ug/ml, Time=48.1 s"),s("C_mgml=0.5 ug/ml, Time=48.2 s"),s("C_mgml=0.5 ug/ml, Time=48.3 s"),s("C_mgml=0.5 ug/ml, Time=48.4 s"),s("C_mgml=0.5 ug/ml, Time=48.5 s"),s("C_mgml=0.5 ug/ml, Time=48.6 s"),s("C_mgml=0.5 ug/ml, Time=48.7 s"),s("C_mgml=0.5 ug/ml, Time=48.8 s"),s("C_mgml=0.5 ug/ml, Time=48.9 s"),s("C_mgml=0.5 ug/ml, Time=49 s"),s("C_mgml=0.5 ug/ml, Time=49.1 s"),s("C_mgml=0.5 ug/ml, Time=49.2 s"),s("C_mgml=0.5 ug/ml, Time=49.3 s"),s("C_mgml=0.5 ug/ml, Time=49.4 s"),s("C_mgml=0.5 ug/ml, Time=49.5 s"),s("C_mgml=0.5 ug/ml, Time=49.6 s"),s("C_mgml=0.5 ug/ml, Time=49.7 s"),s("C_mgml=0.5 ug/ml, Time=49.8 s"),s("C_mgml=0.5 ug/ml, Time=49.9 s"),s("C_mgml=0.5 ug/ml, Time=50 s"),s("C_mgml=0.5 ug/ml, Time=50.1 s"),s("C_mgml=0.5 ug/ml, Time=50.2 s"),s("C_mgml=0.5 ug/ml, Time=50.3 s"),s("C_mgml=0.5 ug/ml, Time=50.4 s"),s("C_mgml=0.5 ug/ml, Time=50.5 s"),s("C_mgml=0.5 ug/ml, Time=50.6 s"),s("C_mgml=0.5 ug/ml, Time=50.7 s"),s("C_mgml=0.5 ug/ml, Time=50.8 s"),s("C_mgml=0.5 ug/ml, Time=50.9 s"),s("C_mgml=0.5 ug/ml, Time=51 s"),s("C_mgml=0.5 ug/ml, Time=51.1 s"),s("C_mgml=0.5 ug/ml, Time=51.2 s"),s("C_mgml=0.5 ug/ml, Time=51.3 s"),s("C_mgml=0.5 ug/ml, Time=51.4 s"),s("C_mgml=0.5 ug/ml, Time=51.5 s"),s("C_mgml=0.5 ug/ml, Time=51.6 s"),s("C_mgml=0.5 ug/ml, Time=51.7 s"),s("C_mgml=0.5 ug/ml, Time=51.8 s"),s("C_mgml=0.5 ug/ml, Time=51.9 s"),s("C_mgml=0.5 ug/ml, Time=52 s"),s("C_mgml=0.5 ug/ml, Time=52.1 s"),s("C_mgml=0.5 ug/ml, Time=52.2 s"),s("C_mgml=0.5 ug/ml, Time=52.3 s"),s("C_mgml=0.5 ug/ml, Time=52.4 s"),s("C_mgml=0.5 ug/ml, Time=52.5 s"),s("C_mgml=0.5 ug/ml, Time=52.6 s"),s("C_mgml=0.5 ug/ml, Time=52.7 s"),s("C_mgml=0.5 ug/ml, Time=52.8 s"),s("C_mgml=0.5 ug/ml, Time=52.9 s"),s("C_mgml=0.5 ug/ml, Time=53 s"),s("C_mgml=0.5 ug/ml, Time=53.1 s"),s("C_mgml=0.5 ug/ml, Time=53.2 s"),s("C_mgml=0.5 ug/ml, Time=53.3 s"),s("C_mgml=0.5 ug/ml, Time=53.4 s"),s("C_mgml=0.5 ug/ml, Time=53.5 s"),s("C_mgml=0.5 ug/ml, Time=53.6 s"),s("C_mgml=0.5 ug/ml, Time=53.7 s"),s("C_mgml=0.5 ug/ml, Time=53.8 s"),s("C_mgml=0.5 ug/ml, Time=53.9 s"),s("C_mgml=0.5 ug/ml, Time=54 s"),s("C_mgml=0.5 ug/ml, Time=54.1 s"),s("C_mgml=0.5 ug/ml, Time=54.2 s"),s("C_mgml=0.5 ug/ml, Time=54.3 s"),s("C_mgml=0.5 ug/ml, Time=54.4 s"),s("C_mgml=0.5 ug/ml, Time=54.5 s"),s("C_mgml=0.5 ug/ml, Time=54.6 s"),s("C_mgml=0.5 ug/ml, Time=54.7 s"),s("C_mgml=0.5 ug/ml, Time=54.8 s"),s("C_mgml=0.5 ug/ml, Time=54.9 s"),s("C_mgml=0.5 ug/ml, Time=55 s"),s("C_mgml=0.5 ug/ml, Time=55.1 s"),s("C_mgml=0.5 ug/ml, Time=55.2 s"),s("C_mgml=0.5 ug/ml, Time=55.3 s"),s("C_mgml=0.5 ug/ml, Time=55.4 s"),s("C_mgml=0.5 ug/ml, Time=55.5 s"),s("C_mgml=0.5 ug/ml, Time=55.6 s"),s("C_mgml=0.5 ug/ml, Time=55.7 s"),s("C_mgml=0.5 ug/ml, Time=55.8 s"),s("C_mgml=0.5 ug/ml, Time=55.9 s"),s("C_mgml=0.5 ug/ml, Time=56 s"),s("C_mgml=0.5 ug/ml, Time=56.1 s"),s("C_mgml=0.5 ug/ml, Time=56.2 s"),s("C_mgml=0.5 ug/ml, Time=56.3 s"),s("C_mgml=0.5 ug/ml, Time=56.4 s"),s("C_mgml=0.5 ug/ml, Time=56.5 s"),s("C_mgml=0.5 ug/ml, Time=56.6 s"),s("C_mgml=0.5 ug/ml, Time=56.7 s"),s("C_mgml=0.5 ug/ml, Time=56.8 s"),s("C_mgml=0.5 ug/ml, Time=56.9 s"),s("C_mgml=0.5 ug/ml, Time=57 s"),s("C_mgml=0.5 ug/ml, Time=57.1 s"),s("C_mgml=0.5 ug/ml, Time=57.2 s"),s("C_mgml=0.5 ug/ml, Time=57.3 s"),s("C_mgml=0.5 ug/ml, Time=57.4 s"),s("C_mgml=0.5 ug/ml, Time=57.5 s"),s("C_mgml=0.5 ug/ml, Time=57.6 s"),s("C_mgml=0.5 ug/ml, Time=57.7 s"),s("C_mgml=0.5 ug/ml, Time=57.8 s"),s("C_mgml=0.5 ug/ml, Time=57.9 s"),s("C_mgml=0.5 ug/ml, Time=58 s"),s("C_mgml=0.5 ug/ml, Time=58.1 s"),s("C_mgml=0.5 ug/ml, Time=58.2 s"),s("C_mgml=0.5 ug/ml, Time=58.3 s"),s("C_mgml=0.5 ug/ml, Time=58.4 s"),s("C_mgml=0.5 ug/ml, Time=58.5 s"),s("C_mgml=0.5 ug/ml, Time=58.6 s"),s("C_mgml=0.5 ug/ml, Time=58.7 s"),s("C_mgml=0.5 ug/ml, Time=58.8 s"),s("C_mgml=0.5 ug/ml, Time=58.9 s"),s("C_mgml=0.5 ug/ml, Time=59 s"),s("C_mgml=0.5 ug/ml, Time=59.1 s"),s("C_mgml=0.5 ug/ml, Time=59.2 s"),s("C_mgml=0.5 ug/ml, Time=59.3 s"),s("C_mgml=0.5 ug/ml, Time=59.4 s"),s("C_mgml=0.5 ug/ml, Time=59.5 s"),s("C_mgml=0.5 ug/ml, Time=59.6 s"),s("C_mgml=0.5 ug/ml, Time=59.7 s"),s("C_mgml=0.5 ug/ml, Time=59.8 s"),s("C_mgml=0.5 ug/ml, Time=59.9 s"),s("C_mgml=0.5 ug/ml, Time=60 s"),s("C_mgml=0.5 ug/ml, Time=60.1 s"),s("C_mgml=0.5 ug/ml, Time=60.2 s"),s("C_mgml=0.5 ug/ml, Time=60.3 s"),s("C_mgml=0.5 ug/ml, Time=60.4 s"),s("C_mgml=0.5 ug/ml, Time=60.5 s"),s("C_mgml=0.5 ug/ml, Time=60.6 s"),s("C_mgml=0.5 ug/ml, Time=60.7 s"),s("C_mgml=0.5 ug/ml, Time=60.8 s"),s("C_mgml=0.5 ug/ml, Time=60.9 s"),s("C_mgml=0.5 ug/ml, Time=61 s"),s("C_mgml=0.5 ug/ml, Time=61.1 s"),s("C_mgml=0.5 ug/ml, Time=61.2 s"),s("C_mgml=0.5 ug/ml, Time=61.3 s"),s("C_mgml=0.5 ug/ml, Time=61.4 s"),s("C_mgml=0.5 ug/ml, Time=61.5 s"),s("C_mgml=0.5 ug/ml, Time=61.6 s"),s("C_mgml=0.5 ug/ml, Time=61.7 s"),s("C_mgml=0.5 ug/ml, Time=61.8 s"),s("C_mgml=0.5 ug/ml, Time=61.9 s"),s("C_mgml=0.5 ug/ml, Time=62 s"),s("C_mgml=0.5 ug/ml, Time=62.1 s"),s("C_mgml=0.5 ug/ml, Time=62.2 s"),s("C_mgml=0.5 ug/ml, Time=62.3 s"),s("C_mgml=0.5 ug/ml, Time=62.4 s"),s("C_mgml=0.5 ug/ml, Time=62.5 s"),s("C_mgml=0.5 ug/ml, Time=62.6 s"),s("C_mgml=0.5 ug/ml, Time=62.7 s"),s("C_mgml=0.5 ug/ml, Time=62.8 s"),s("C_mgml=0.5 ug/ml, Time=62.9 s"),s("C_mgml=0.5 ug/ml, Time=63 s"),s("C_mgml=0.5 ug/ml, Time=63.1 s"),s("C_mgml=0.5 ug/ml, Time=63.2 s"),s("C_mgml=0.5 ug/ml, Time=63.3 s"),s("C_mgml=0.5 ug/ml, Time=63.4 s"),s("C_mgml=0.5 ug/ml, Time=63.5 s"),s("C_mgml=0.5 ug/ml, Time=63.6 s"),s("C_mgml=0.5 ug/ml, Time=63.7 s"),s("C_mgml=0.5 ug/ml, Time=63.8 s"),s("C_mgml=0.5 ug/ml, Time=63.9 s"),s("C_mgml=0.5 ug/ml, Time=64 s"),s("C_mgml=0.5 ug/ml, Time=64.1 s"),s("C_mgml=0.5 ug/ml, Time=64.2 s"),s("C_mgml=0.5 ug/ml, Time=64.3 s"),s("C_mgml=0.5 ug/ml, Time=64.4 s"),s("C_mgml=0.5 ug/ml, Time=64.5 s"),s("C_mgml=0.5 ug/ml, Time=64.6 s"),s("C_mgml=0.5 ug/ml, Time=64.7 s"),s("C_mgml=0.5 ug/ml, Time=64.8 s"),s("C_mgml=0.5 ug/ml, Time=64.9 s"),s("C_mgml=0.5 ug/ml, Time=65 s"),s("C_mgml=0.5 ug/ml, Time=65.1 s"),s("C_mgml=0.5 ug/ml, Time=65.2 s"),s("C_mgml=0.5 ug/ml, Time=65.3 s"),s("C_mgml=0.5 ug/ml, Time=65.4 s"),s("C_mgml=0.5 ug/ml, Time=65.5 s"),s("C_mgml=0.5 ug/ml, Time=65.6 s"),s("C_mgml=0.5 ug/ml, Time=65.7 s"),s("C_mgml=0.5 ug/ml, Time=65.8 s"),s("C_mgml=0.5 ug/ml, Time=65.9 s"),s("C_mgml=0.5 ug/ml, Time=66 s"),s("C_mgml=0.5 ug/ml, Time=66.1 s"),s("C_mgml=0.5 ug/ml, Time=66.2 s"),s("C_mgml=0.5 ug/ml, Time=66.3 s"),s("C_mgml=0.5 ug/ml, Time=66.4 s"),s("C_mgml=0.5 ug/ml, Time=66.5 s"),s("C_mgml=0.5 ug/ml, Time=66.6 s"),s("C_mgml=0.5 ug/ml, Time=66.7 s"),s("C_mgml=0.5 ug/ml, Time=66.8 s"),s("C_mgml=0.5 ug/ml, Time=66.9 s"),s("C_mgml=0.5 ug/ml, Time=67 s"),s("C_mgml=0.5 ug/ml, Time=67.1 s"),s("C_mgml=0.5 ug/ml, Time=67.2 s"),s("C_mgml=0.5 ug/ml, Time=67.3 s"),s("C_mgml=0.5 ug/ml, Time=67.4 s"),s("C_mgml=0.5 ug/ml, Time=67.5 s"),s("C_mgml=0.5 ug/ml, Time=67.6 s"),s("C_mgml=0.5 ug/ml, Time=67.7 s"),s("C_mgml=0.5 ug/ml, Time=67.8 s"),s("C_mgml=0.5 ug/ml, Time=67.9 s"),s("C_mgml=0.5 ug/ml, Time=68 s"),s("C_mgml=0.5 ug/ml, Time=68.1 s"),s("C_mgml=0.5 ug/ml, Time=68.2 s"),s("C_mgml=0.5 ug/ml, Time=68.3 s"),s("C_mgml=0.5 ug/ml, Time=68.4 s"),s("C_mgml=0.5 ug/ml, Time=68.5 s"),s("C_mgml=0.5 ug/ml, Time=68.6 s"),s("C_mgml=0.5 ug/ml, Time=68.7 s"),s("C_mgml=0.5 ug/ml, Time=68.8 s"),s("C_mgml=0.5 ug/ml, Time=68.9 s"),s("C_mgml=0.5 ug/ml, Time=69 s"),s("C_mgml=0.5 ug/ml, Time=69.1 s"),s("C_mgml=0.5 ug/ml, Time=69.2 s"),s("C_mgml=0.5 ug/ml, Time=69.3 s"),s("C_mgml=0.5 ug/ml, Time=69.4 s"),s("C_mgml=0.5 ug/ml, Time=69.5 s"),s("C_mgml=0.5 ug/ml, Time=69.6 s"),s("C_mgml=0.5 ug/ml, Time=69.7 s"),s("C_mgml=0.5 ug/ml, Time=69.8 s"),s("C_mgml=0.5 ug/ml, Time=69.9 s"),s("C_mgml=0.5 ug/ml, Time=70 s"),s("C_mgml=0.5 ug/ml, Time=70.1 s"),s("C_mgml=0.5 ug/ml, Time=70.2 s"),s("C_mgml=0.5 ug/ml, Time=70.3 s"),s("C_mgml=0.5 ug/ml, Time=70.4 s"),s("C_mgml=0.5 ug/ml, Time=70.5 s"),s("C_mgml=0.5 ug/ml, Time=70.6 s"),s("C_mgml=0.5 ug/ml, Time=70.7 s"),s("C_mgml=0.5 ug/ml, Time=70.8 s"),s("C_mgml=0.5 ug/ml, Time=70.9 s"),s("C_mgml=0.5 ug/ml, Time=71 s"),s("C_mgml=0.5 ug/ml, Time=71.1 s"),s("C_mgml=0.5 ug/ml, Time=71.2 s"),s("C_mgml=0.5 ug/ml, Time=71.3 s"),s("C_mgml=0.5 ug/ml, Time=71.4 s"),s("C_mgml=0.5 ug/ml, Time=71.5 s"),s("C_mgml=0.5 ug/ml, Time=71.6 s"),s("C_mgml=0.5 ug/ml, Time=71.7 s"),s("C_mgml=0.5 ug/ml, Time=71.8 s"),s("C_mgml=0.5 ug/ml, Time=71.9 s"),s("C_mgml=0.5 ug/ml, Time=72 s"),s("C_mgml=0.5 ug/ml, Time=72.1 s"),s("C_mgml=0.5 ug/ml, Time=72.2 s"),s("C_mgml=0.5 ug/ml, Time=72.3 s"),s("C_mgml=0.5 ug/ml, Time=72.4 s"),s("C_mgml=0.5 ug/ml, Time=72.5 s"),s("C_mgml=0.5 ug/ml, Time=72.6 s"),s("C_mgml=0.5 ug/ml, Time=72.7 s"),s("C_mgml=0.5 ug/ml, Time=72.8 s"),s("C_mgml=0.5 ug/ml, Time=72.9 s"),s("C_mgml=0.5 ug/ml, Time=73 s"),s("C_mgml=0.5 ug/ml, Time=73.1 s"),s("C_mgml=0.5 ug/ml, Time=73.2 s"),s("C_mgml=0.5 ug/ml, Time=73.3 s"),s("C_mgml=0.5 ug/ml, Time=73.4 s"),s("C_mgml=0.5 ug/ml, Time=73.5 s"),s("C_mgml=0.5 ug/ml, Time=73.6 s"),s("C_mgml=0.5 ug/ml, Time=73.7 s"),s("C_mgml=0.5 ug/ml, Time=73.8 s"),s("C_mgml=0.5 ug/ml, Time=73.9 s"),s("C_mgml=0.5 ug/ml, Time=74 s"),s("C_mgml=0.5 ug/ml, Time=74.1 s"),s("C_mgml=0.5 ug/ml, Time=74.2 s"),s("C_mgml=0.5 ug/ml, Time=74.3 s"),s("C_mgml=0.5 ug/ml, Time=74.4 s"),s("C_mgml=0.5 ug/ml, Time=74.5 s"),s("C_mgml=0.5 ug/ml, Time=74.6 s"),s("C_mgml=0.5 ug/ml, Time=74.7 s"),s("C_mgml=0.5 ug/ml, Time=74.8 s"),s("C_mgml=0.5 ug/ml, Time=74.9 s"),s("C_mgml=0.5 ug/ml, Time=75 s"),s("C_mgml=0.5 ug/ml, Time=75.1 s"),s("C_mgml=0.5 ug/ml, Time=75.2 s"),s("C_mgml=0.5 ug/ml, Time=75.3 s"),s("C_mgml=0.5 ug/ml, Time=75.4 s"),s("C_mgml=0.5 ug/ml, Time=75.5 s"),s("C_mgml=0.5 ug/ml, Time=75.6 s"),s("C_mgml=0.5 ug/ml, Time=75.7 s"),s("C_mgml=0.5 ug/ml, Time=75.8 s"),s("C_mgml=0.5 ug/ml, Time=75.9 s"),s("C_mgml=0.5 ug/ml, Time=76 s"),s("C_mgml=0.5 ug/ml, Time=76.1 s"),s("C_mgml=0.5 ug/ml, Time=76.2 s"),s("C_mgml=0.5 ug/ml, Time=76.3 s"),s("C_mgml=0.5 ug/ml, Time=76.4 s"),s("C_mgml=0.5 ug/ml, Time=76.5 s"),s("C_mgml=0.5 ug/ml, Time=76.6 s"),s("C_mgml=0.5 ug/ml, Time=76.7 s"),s("C_mgml=0.5 ug/ml, Time=76.8 s"),s("C_mgml=0.5 ug/ml, Time=76.9 s"),s("C_mgml=0.5 ug/ml, Time=77 s"),s("C_mgml=0.5 ug/ml, Time=77.1 s"),s("C_mgml=0.5 ug/ml, Time=77.2 s"),s("C_mgml=0.5 ug/ml, Time=77.3 s"),s("C_mgml=0.5 ug/ml, Time=77.4 s"),s("C_mgml=0.5 ug/ml, Time=77.5 s"),s("C_mgml=0.5 ug/ml, Time=77.6 s"),s("C_mgml=0.5 ug/ml, Time=77.7 s"),s("C_mgml=0.5 ug/ml, Time=77.8 s"),s("C_mgml=0.5 ug/ml, Time=77.9 s"),s("C_mgml=0.5 ug/ml, Time=78 s"),s("C_mgml=0.5 ug/ml, Time=78.1 s"),s("C_mgml=0.5 ug/ml, Time=78.2 s"),s("C_mgml=0.5 ug/ml, Time=78.3 s"),s("C_mgml=0.5 ug/ml, Time=78.4 s"),s("C_mgml=0.5 ug/ml, Time=78.5 s"),s("C_mgml=0.5 ug/ml, Time=78.6 s"),s("C_mgml=0.5 ug/ml, Time=78.7 s"),s("C_mgml=0.5 ug/ml, Time=78.8 s"),s("C_mgml=0.5 ug/ml, Time=78.9 s"),s("C_mgml=0.5 ug/ml, Time=79 s"),s("C_mgml=0.5 ug/ml, Time=79.1 s"),s("C_mgml=0.5 ug/ml, Time=79.2 s"),s("C_mgml=0.5 ug/ml, Time=79.3 s"),s("C_mgml=0.5 ug/ml, Time=79.4 s"),s("C_mgml=0.5 ug/ml, Time=79.5 s"),s("C_mgml=0.5 ug/ml, Time=79.6 s"),s("C_mgml=0.5 ug/ml, Time=79.7 s"),s("C_mgml=0.5 ug/ml, Time=79.8 s"),s("C_mgml=0.5 ug/ml, Time=79.9 s"),s("C_mgml=0.5 ug/ml, Time=80 s"),s("C_mgml=0.5 ug/ml, Time=80.1 s"),s("C_mgml=0.5 ug/ml, Time=80.2 s"),s("C_mgml=0.5 ug/ml, Time=80.3 s"),s("C_mgml=0.5 ug/ml, Time=80.4 s"),s("C_mgml=0.5 ug/ml, Time=80.5 s"),s("C_mgml=0.5 ug/ml, Time=80.6 s"),s("C_mgml=0.5 ug/ml, Time=80.7 s"),s("C_mgml=0.5 ug/ml, Time=80.8 s"),s("C_mgml=0.5 ug/ml, Time=80.9 s"),s("C_mgml=0.5 ug/ml, Time=81 s"),s("C_mgml=0.5 ug/ml, Time=81.1 s"),s("C_mgml=0.5 ug/ml, Time=81.2 s"),s("C_mgml=0.5 ug/ml, Time=81.3 s"),s("C_mgml=0.5 ug/ml, Time=81.4 s"),s("C_mgml=0.5 ug/ml, Time=81.5 s"),s("C_mgml=0.5 ug/ml, Time=81.6 s"),s("C_mgml=0.5 ug/ml, Time=81.7 s"),s("C_mgml=0.5 ug/ml, Time=81.8 s"),s("C_mgml=0.5 ug/ml, Time=81.9 s"),s("C_mgml=0.5 ug/ml, Time=82 s"),s("C_mgml=0.5 ug/ml, Time=82.1 s"),s("C_mgml=0.5 ug/ml, Time=82.2 s"),s("C_mgml=0.5 ug/ml, Time=82.3 s"),s("C_mgml=0.5 ug/ml, Time=82.4 s"),s("C_mgml=0.5 ug/ml, Time=82.5 s"),s("C_mgml=0.5 ug/ml, Time=82.6 s"),s("C_mgml=0.5 ug/ml, Time=82.7 s"),s("C_mgml=0.5 ug/ml, Time=82.8 s"),s("C_mgml=0.5 ug/ml, Time=82.9 s"),s("C_mgml=0.5 ug/ml, Time=83 s"),s("C_mgml=0.5 ug/ml, Time=83.1 s"),s("C_mgml=0.5 ug/ml, Time=83.2 s"),s("C_mgml=0.5 ug/ml, Time=83.3 s"),s("C_mgml=0.5 ug/ml, Time=83.4 s"),s("C_mgml=0.5 ug/ml, Time=83.5 s"),s("C_mgml=0.5 ug/ml, Time=83.6 s"),s("C_mgml=0.5 ug/ml, Time=83.7 s"),s("C_mgml=0.5 ug/ml, Time=83.8 s"),s("C_mgml=0.5 ug/ml, Time=83.9 s"),s("C_mgml=0.5 ug/ml, Time=84 s"),s("C_mgml=0.5 ug/ml, Time=84.1 s"),s("C_mgml=0.5 ug/ml, Time=84.2 s"),s("C_mgml=0.5 ug/ml, Time=84.3 s"),s("C_mgml=0.5 ug/ml, Time=84.4 s"),s("C_mgml=0.5 ug/ml, Time=84.5 s"),s("C_mgml=0.5 ug/ml, Time=84.6 s"),s("C_mgml=0.5 ug/ml, Time=84.7 s"),s("C_mgml=0.5 ug/ml, Time=84.8 s"),s("C_mgml=0.5 ug/ml, Time=84.9 s"),s("C_mgml=0.5 ug/ml, Time=85 s"),s("C_mgml=0.5 ug/ml, Time=85.1 s"),s("C_mgml=0.5 ug/ml, Time=85.2 s"),s("C_mgml=0.5 ug/ml, Time=85.3 s"),s("C_mgml=0.5 ug/ml, Time=85.4 s"),s("C_mgml=0.5 ug/ml, Time=85.5 s"),s("C_mgml=0.5 ug/ml, Time=85.6 s"),s("C_mgml=0.5 ug/ml, Time=85.7 s"),s("C_mgml=0.5 ug/ml, Time=85.8 s"),s("C_mgml=0.5 ug/ml, Time=85.9 s"),s("C_mgml=0.5 ug/ml, Time=86 s"),s("C_mgml=0.5 ug/ml, Time=86.1 s"),s("C_mgml=0.5 ug/ml, Time=86.2 s"),s("C_mgml=0.5 ug/ml, Time=86.3 s"),s("C_mgml=0.5 ug/ml, Time=86.4 s"),s("C_mgml=0.5 ug/ml, Time=86.5 s"),s("C_mgml=0.5 ug/ml, Time=86.6 s"),s("C_mgml=0.5 ug/ml, Time=86.7 s"),s("C_mgml=0.5 ug/ml, Time=86.8 s"),s("C_mgml=0.5 ug/ml, Time=86.9 s"),s("C_mgml=0.5 ug/ml, Time=87 s"),s("C_mgml=0.5 ug/ml, Time=87.1 s"),s("C_mgml=0.5 ug/ml, Time=87.2 s"),s("C_mgml=0.5 ug/ml, Time=87.3 s"),s("C_mgml=0.5 ug/ml, Time=87.4 s"),s("C_mgml=0.5 ug/ml, Time=87.5 s"),s("C_mgml=0.5 ug/ml, Time=87.6 s"),s("C_mgml=0.5 ug/ml, Time=87.7 s"),s("C_mgml=0.5 ug/ml, Time=87.8 s"),s("C_mgml=0.5 ug/ml, Time=87.9 s"),s("C_mgml=0.5 ug/ml, Time=88 s"),s("C_mgml=0.5 ug/ml, Time=88.1 s"),s("C_mgml=0.5 ug/ml, Time=88.2 s"),s("C_mgml=0.5 ug/ml, Time=88.3 s"),s("C_mgml=0.5 ug/ml, Time=88.4 s"),s("C_mgml=0.5 ug/ml, Time=88.5 s"),s("C_mgml=0.5 ug/ml, Time=88.6 s"),s("C_mgml=0.5 ug/ml, Time=88.7 s"),s("C_mgml=0.5 ug/ml, Time=88.8 s"),s("C_mgml=0.5 ug/ml, Time=88.9 s"),s("C_mgml=0.5 ug/ml, Time=89 s"),s("C_mgml=0.5 ug/ml, Time=89.1 s"),s("C_mgml=0.5 ug/ml, Time=89.2 s"),s("C_mgml=0.5 ug/ml, Time=89.3 s"),s("C_mgml=0.5 ug/ml, Time=89.4 s"),s("C_mgml=0.5 ug/ml, Time=89.5 s"),s("C_mgml=0.5 ug/ml, Time=89.6 s"),s("C_mgml=0.5 ug/ml, Time=89.7 s"),s("C_mgml=0.5 ug/ml, Time=89.8 s"),s("C_mgml=0.5 ug/ml, Time=89.9 s"),s("C_mgml=0.5 ug/ml, Time=90 s"),s("C_mgml=0.5 ug/ml, Time=90.1 s"),s("C_mgml=0.5 ug/ml, Time=90.2 s"),s("C_mgml=0.5 ug/ml, Time=90.3 s"),s("C_mgml=0.5 ug/ml, Time=90.4 s"),s("C_mgml=0.5 ug/ml, Time=90.5 s"),s("C_mgml=0.5 ug/ml, Time=90.6 s"),s("C_mgml=0.5 ug/ml, Time=90.7 s"),s("C_mgml=0.5 ug/ml, Time=90.8 s"),s("C_mgml=0.5 ug/ml, Time=90.9 s"),s("C_mgml=0.5 ug/ml, Time=91 s"),s("C_mgml=0.5 ug/ml, Time=91.1 s"),s("C_mgml=0.5 ug/ml, Time=91.2 s"),s("C_mgml=0.5 ug/ml, Time=91.3 s"),s("C_mgml=0.5 ug/ml, Time=91.4 s"),s("C_mgml=0.5 ug/ml, Time=91.5 s"),s("C_mgml=0.5 ug/ml, Time=91.6 s"),s("C_mgml=0.5 ug/ml, Time=91.7 s"),s("C_mgml=0.5 ug/ml, Time=91.8 s"),s("C_mgml=0.5 ug/ml, Time=91.9 s"),s("C_mgml=0.5 ug/ml, Time=92 s"),s("C_mgml=0.5 ug/ml, Time=92.1 s"),s("C_mgml=0.5 ug/ml, Time=92.2 s"),s("C_mgml=0.5 ug/ml, Time=92.3 s"),s("C_mgml=0.5 ug/ml, Time=92.4 s"),s("C_mgml=0.5 ug/ml, Time=92.5 s"),s("C_mgml=0.5 ug/ml, Time=92.6 s"),s("C_mgml=0.5 ug/ml, Time=92.7 s"),s("C_mgml=0.5 ug/ml, Time=92.8 s"),s("C_mgml=0.5 ug/ml, Time=92.9 s"),s("C_mgml=0.5 ug/ml, Time=93 s"),s("C_mgml=0.5 ug/ml, Time=93.1 s"),s("C_mgml=0.5 ug/ml, Time=93.2 s"),s("C_mgml=0.5 ug/ml, Time=93.3 s"),s("C_mgml=0.5 ug/ml, Time=93.4 s"),s("C_mgml=0.5 ug/ml, Time=93.5 s"),s("C_mgml=0.5 ug/ml, Time=93.6 s"),s("C_mgml=0.5 ug/ml, Time=93.7 s"),s("C_mgml=0.5 ug/ml, Time=93.8 s"),s("C_mgml=0.5 ug/ml, Time=93.9 s"),s("C_mgml=0.5 ug/ml, Time=94 s"),s("C_mgml=0.5 ug/ml, Time=94.1 s"),s("C_mgml=0.5 ug/ml, Time=94.2 s"),s("C_mgml=0.5 ug/ml, Time=94.3 s"),s("C_mgml=0.5 ug/ml, Time=94.4 s"),s("C_mgml=0.5 ug/ml, Time=94.5 s"),s("C_mgml=0.5 ug/ml, Time=94.6 s"),s("C_mgml=0.5 ug/ml, Time=94.7 s"),s("C_mgml=0.5 ug/ml, Time=94.8 s"),s("C_mgml=0.5 ug/ml, Time=94.9 s"),s("C_mgml=0.5 ug/ml, Time=95 s"),s("C_mgml=0.5 ug/ml, Time=95.1 s"),s("C_mgml=0.5 ug/ml, Time=95.2 s"),s("C_mgml=0.5 ug/ml, Time=95.3 s"),s("C_mgml=0.5 ug/ml, Time=95.4 s"),s("C_mgml=0.5 ug/ml, Time=95.5 s"),s("C_mgml=0.5 ug/ml, Time=95.6 s"),s("C_mgml=0.5 ug/ml, Time=95.7 s"),s("C_mgml=0.5 ug/ml, Time=95.8 s"),s("C_mgml=0.5 ug/ml, Time=95.9 s"),s("C_mgml=0.5 ug/ml, Time=96 s"),s("C_mgml=0.5 ug/ml, Time=96.1 s"),s("C_mgml=0.5 ug/ml, Time=96.2 s"),s("C_mgml=0.5 ug/ml, Time=96.3 s"),s("C_mgml=0.5 ug/ml, Time=96.4 s"),s("C_mgml=0.5 ug/ml, Time=96.5 s"),s("C_mgml=0.5 ug/ml, Time=96.6 s"),s("C_mgml=0.5 ug/ml, Time=96.7 s"),s("C_mgml=0.5 ug/ml, Time=96.8 s"),s("C_mgml=0.5 ug/ml, Time=96.9 s"),s("C_mgml=0.5 ug/ml, Time=97 s"),s("C_mgml=0.5 ug/ml, Time=97.1 s"),s("C_mgml=0.5 ug/ml, Time=97.2 s"),s("C_mgml=0.5 ug/ml, Time=97.3 s"),s("C_mgml=0.5 ug/ml, Time=97.4 s"),s("C_mgml=0.5 ug/ml, Time=97.5 s"),s("C_mgml=0.5 ug/ml, Time=97.6 s"),s("C_mgml=0.5 ug/ml, Time=97.7 s"),s("C_mgml=0.5 ug/ml, Time=97.8 s"),s("C_mgml=0.5 ug/ml, Time=97.9 s"),s("C_mgml=0.5 ug/ml, Time=98 s"),s("C_mgml=0.5 ug/ml, Time=98.1 s"),s("C_mgml=0.5 ug/ml, Time=98.2 s"),s("C_mgml=0.5 ug/ml, Time=98.3 s"),s("C_mgml=0.5 ug/ml, Time=98.4 s"),s("C_mgml=0.5 ug/ml, Time=98.5 s"),s("C_mgml=0.5 ug/ml, Time=98.6 s"),s("C_mgml=0.5 ug/ml, Time=98.7 s"),s("C_mgml=0.5 ug/ml, Time=98.8 s"),s("C_mgml=0.5 ug/ml, Time=98.9 s"),s("C_mgml=0.5 ug/ml, Time=99 s"),s("C_mgml=0.5 ug/ml, Time=99.1 s"),s("C_mgml=0.5 ug/ml, Time=99.2 s"),s("C_mgml=0.5 ug/ml, Time=99.3 s"),s("C_mgml=0.5 ug/ml, Time=99.4 s"),s("C_mgml=0.5 ug/ml, Time=99.5 s"),s("C_mgml=0.5 ug/ml, Time=99.6 s"),s("C_mgml=0.5 ug/ml, Time=99.7 s"),s("C_mgml=0.5 ug/ml, Time=99.8 s"),s("C_mgml=0.5 ug/ml, Time=99.9 s"),s("C_mgml=0.5 ug/ml, Time=100 s"),s("C_mgml=0.5 ug/ml, Time=100.1 s"),s("C_mgml=0.5 ug/ml, Time=100.2 s"),s("C_mgml=0.5 ug/ml, Time=100.3 s"),s("C_mgml=0.5 ug/ml, Time=100.4 s"),s("C_mgml=0.5 ug/ml, Time=100.5 s"),s("C_mgml=0.5 ug/ml, Time=100.6 s"),s("C_mgml=0.5 ug/ml, Time=100.7 s"),s("C_mgml=0.5 ug/ml, Time=100.8 s"),s("C_mgml=0.5 ug/ml, Time=100.9 s"),s("C_mgml=0.5 ug/ml, Time=101 s"),s("C_mgml=0.5 ug/ml, Time=101.1 s"),s("C_mgml=0.5 ug/ml, Time=101.2 s"),s("C_mgml=0.5 ug/ml, Time=101.3 s"),s("C_mgml=0.5 ug/ml, Time=101.4 s"),s("C_mgml=0.5 ug/ml, Time=101.5 s"),s("C_mgml=0.5 ug/ml, Time=101.6 s"),s("C_mgml=0.5 ug/ml, Time=101.7 s"),s("C_mgml=0.5 ug/ml, Time=101.8 s"),s("C_mgml=0.5 ug/ml, Time=101.9 s"),s("C_mgml=0.5 ug/ml, Time=102 s"),s("C_mgml=0.5 ug/ml, Time=102.1 s"),s("C_mgml=0.5 ug/ml, Time=102.2 s"),s("C_mgml=0.5 ug/ml, Time=102.3 s"),s("C_mgml=0.5 ug/ml, Time=102.4 s"),s("C_mgml=0.5 ug/ml, Time=102.5 s"),s("C_mgml=0.5 ug/ml, Time=102.6 s"),s("C_mgml=0.5 ug/ml, Time=102.7 s"),s("C_mgml=0.5 ug/ml, Time=102.8 s"),s("C_mgml=0.5 ug/ml, Time=102.9 s"),s("C_mgml=0.5 ug/ml, Time=103 s"),s("C_mgml=0.5 ug/ml, Time=103.1 s"),s("C_mgml=0.5 ug/ml, Time=103.2 s"),s("C_mgml=0.5 ug/ml, Time=103.3 s"),s("C_mgml=0.5 ug/ml, Time=103.4 s"),s("C_mgml=0.5 ug/ml, Time=103.5 s"),s("C_mgml=0.5 ug/ml, Time=103.6 s"),s("C_mgml=0.5 ug/ml, Time=103.7 s"),s("C_mgml=0.5 ug/ml, Time=103.8 s"),s("C_mgml=0.5 ug/ml, Time=103.9 s"),s("C_mgml=0.5 ug/ml, Time=104 s"),s("C_mgml=0.5 ug/ml, Time=104.1 s"),s("C_mgml=0.5 ug/ml, Time=104.2 s"),s("C_mgml=0.5 ug/ml, Time=104.3 s"),s("C_mgml=0.5 ug/ml, Time=104.4 s"),s("C_mgml=0.5 ug/ml, Time=104.5 s"),s("C_mgml=0.5 ug/ml, Time=104.6 s"),s("C_mgml=0.5 ug/ml, Time=104.7 s"),s("C_mgml=0.5 ug/ml, Time=104.8 s"),s("C_mgml=0.5 ug/ml, Time=104.9 s"),s("C_mgml=0.5 ug/ml, Time=105 s"),s("C_mgml=0.5 ug/ml, Time=105.1 s"),s("C_mgml=0.5 ug/ml, Time=105.2 s"),s("C_mgml=0.5 ug/ml, Time=105.3 s"),s("C_mgml=0.5 ug/ml, Time=105.4 s"),s("C_mgml=0.5 ug/ml, Time=105.5 s"),s("C_mgml=0.5 ug/ml, Time=105.6 s"),s("C_mgml=0.5 ug/ml, Time=105.7 s"),s("C_mgml=0.5 ug/ml, Time=105.8 s"),s("C_mgml=0.5 ug/ml, Time=105.9 s"),s("C_mgml=0.5 ug/ml, Time=106 s"),s("C_mgml=0.5 ug/ml, Time=106.1 s"),s("C_mgml=0.5 ug/ml, Time=106.2 s"),s("C_mgml=0.5 ug/ml, Time=106.3 s"),s("C_mgml=0.5 ug/ml, Time=106.4 s"),s("C_mgml=0.5 ug/ml, Time=106.5 s"),s("C_mgml=0.5 ug/ml, Time=106.6 s"),s("C_mgml=0.5 ug/ml, Time=106.7 s"),s("C_mgml=0.5 ug/ml, Time=106.8 s"),s("C_mgml=0.5 ug/ml, Time=106.9 s"),s("C_mgml=0.5 ug/ml, Time=107 s"),s("C_mgml=0.5 ug/ml, Time=107.1 s"),s("C_mgml=0.5 ug/ml, Time=107.2 s"),s("C_mgml=0.5 ug/ml, Time=107.3 s"),s("C_mgml=0.5 ug/ml, Time=107.4 s"),s("C_mgml=0.5 ug/ml, Time=107.5 s"),s("C_mgml=0.5 ug/ml, Time=107.6 s"),s("C_mgml=0.5 ug/ml, Time=107.7 s"),s("C_mgml=0.5 ug/ml, Time=107.8 s"),s("C_mgml=0.5 ug/ml, Time=107.9 s"),s("C_mgml=0.5 ug/ml, Time=108 s"),s("C_mgml=0.5 ug/ml, Time=108.1 s"),s("C_mgml=0.5 ug/ml, Time=108.2 s"),s("C_mgml=0.5 ug/ml, Time=108.3 s"),s("C_mgml=0.5 ug/ml, Time=108.4 s"),s("C_mgml=0.5 ug/ml, Time=108.5 s"),s("C_mgml=0.5 ug/ml, Time=108.6 s"),s("C_mgml=0.5 ug/ml, Time=108.7 s"),s("C_mgml=0.5 ug/ml, Time=108.8 s"),s("C_mgml=0.5 ug/ml, Time=108.9 s"),s("C_mgml=0.5 ug/ml, Time=109 s"),s("C_mgml=0.5 ug/ml, Time=109.1 s"),s("C_mgml=0.5 ug/ml, Time=109.2 s"),s("C_mgml=0.5 ug/ml, Time=109.3 s"),s("C_mgml=0.5 ug/ml, Time=109.4 s"),s("C_mgml=0.5 ug/ml, Time=109.5 s"),s("C_mgml=0.5 ug/ml, Time=109.6 s"),s("C_mgml=0.5 ug/ml, Time=109.7 s"),s("C_mgml=0.5 ug/ml, Time=109.8 s"),s("C_mgml=0.5 ug/ml, Time=109.9 s"),s("C_mgml=0.5 ug/ml, Time=110 s"),s("C_mgml=0.5 ug/ml, Time=110.1 s"),s("C_mgml=0.5 ug/ml, Time=110.2 s"),s("C_mgml=0.5 ug/ml, Time=110.3 s"),s("C_mgml=0.5 ug/ml, Time=110.4 s"),s("C_mgml=0.5 ug/ml, Time=110.5 s"),s("C_mgml=0.5 ug/ml, Time=110.6 s"),s("C_mgml=0.5 ug/ml, Time=110.7 s"),s("C_mgml=0.5 ug/ml, Time=110.8 s"),s("C_mgml=0.5 ug/ml, Time=110.9 s"),s("C_mgml=0.5 ug/ml, Time=111 s"),s("C_mgml=0.5 ug/ml, Time=111.1 s"),s("C_mgml=0.5 ug/ml, Time=111.2 s"),s("C_mgml=0.5 ug/ml, Time=111.3 s"),s("C_mgml=0.5 ug/ml, Time=111.4 s"),s("C_mgml=0.5 ug/ml, Time=111.5 s"),s("C_mgml=0.5 ug/ml, Time=111.6 s"),s("C_mgml=0.5 ug/ml, Time=111.7 s"),s("C_mgml=0.5 ug/ml, Time=111.8 s"),s("C_mgml=0.5 ug/ml, Time=111.9 s"),s("C_mgml=0.5 ug/ml, Time=112 s"),s("C_mgml=0.5 ug/ml, Time=112.1 s"),s("C_mgml=0.5 ug/ml, Time=112.2 s"),s("C_mgml=0.5 ug/ml, Time=112.3 s"),s("C_mgml=0.5 ug/ml, Time=112.4 s"),s("C_mgml=0.5 ug/ml, Time=112.5 s"),s("C_mgml=0.5 ug/ml, Time=112.6 s"),s("C_mgml=0.5 ug/ml, Time=112.7 s"),s("C_mgml=0.5 ug/ml, Time=112.8 s"),s("C_mgml=0.5 ug/ml, Time=112.9 s"),s("C_mgml=0.5 ug/ml, Time=113 s"),s("C_mgml=0.5 ug/ml, Time=113.1 s"),s("C_mgml=0.5 ug/ml, Time=113.2 s"),s("C_mgml=0.5 ug/ml, Time=113.3 s"),s("C_mgml=0.5 ug/ml, Time=113.4 s"),s("C_mgml=0.5 ug/ml, Time=113.5 s"),s("C_mgml=0.5 ug/ml, Time=113.6 s"),s("C_mgml=0.5 ug/ml, Time=113.7 s"),s("C_mgml=0.5 ug/ml, Time=113.8 s"),s("C_mgml=0.5 ug/ml, Time=113.9 s"),s("C_mgml=0.5 ug/ml, Time=114 s"),s("C_mgml=0.5 ug/ml, Time=114.1 s"),s("C_mgml=0.5 ug/ml, Time=114.2 s"),s("C_mgml=0.5 ug/ml, Time=114.3 s"),s("C_mgml=0.5 ug/ml, Time=114.4 s"),s("C_mgml=0.5 ug/ml, Time=114.5 s"),s("C_mgml=0.5 ug/ml, Time=114.6 s"),s("C_mgml=0.5 ug/ml, Time=114.7 s"),s("C_mgml=0.5 ug/ml, Time=114.8 s"),s("C_mgml=0.5 ug/ml, Time=114.9 s"),s("C_mgml=0.5 ug/ml, Time=115 s"),s("C_mgml=0.5 ug/ml, Time=115.1 s"),s("C_mgml=0.5 ug/ml, Time=115.2 s"),s("C_mgml=0.5 ug/ml, Time=115.3 s"),s("C_mgml=0.5 ug/ml, Time=115.4 s"),s("C_mgml=0.5 ug/ml, Time=115.5 s"),s("C_mgml=0.5 ug/ml, Time=115.6 s"),s("C_mgml=0.5 ug/ml, Time=115.7 s"),s("C_mgml=0.5 ug/ml, Time=115.8 s"),s("C_mgml=0.5 ug/ml, Time=115.9 s"),s("C_mgml=0.5 ug/ml, Time=116 s"),s("C_mgml=0.5 ug/ml, Time=116.1 s"),s("C_mgml=0.5 ug/ml, Time=116.2 s"),s("C_mgml=0.5 ug/ml, Time=116.3 s"),s("C_mgml=0.5 ug/ml, Time=116.4 s"),s("C_mgml=0.5 ug/ml, Time=116.5 s"),s("C_mgml=0.5 ug/ml, Time=116.6 s"),s("C_mgml=0.5 ug/ml, Time=116.7 s"),s("C_mgml=0.5 ug/ml, Time=116.8 s"),s("C_mgml=0.5 ug/ml, Time=116.9 s"),s("C_mgml=0.5 ug/ml, Time=117 s"),s("C_mgml=0.5 ug/ml, Time=117.1 s"),s("C_mgml=0.5 ug/ml, Time=117.2 s"),s("C_mgml=0.5 ug/ml, Time=117.3 s"),s("C_mgml=0.5 ug/ml, Time=117.4 s"),s("C_mgml=0.5 ug/ml, Time=117.5 s"),s("C_mgml=0.5 ug/ml, Time=117.6 s"),s("C_mgml=0.5 ug/ml, Time=117.7 s"),s("C_mgml=0.5 ug/ml, Time=117.8 s"),s("C_mgml=0.5 ug/ml, Time=117.9 s"),s("C_mgml=0.5 ug/ml, Time=118 s"),s("C_mgml=0.5 ug/ml, Time=118.1 s"),s("C_mgml=0.5 ug/ml, Time=118.2 s"),s("C_mgml=0.5 ug/ml, Time=118.3 s"),s("C_mgml=0.5 ug/ml, Time=118.4 s"),s("C_mgml=0.5 ug/ml, Time=118.5 s"),s("C_mgml=0.5 ug/ml, Time=118.6 s"),s("C_mgml=0.5 ug/ml, Time=118.7 s"),s("C_mgml=0.5 ug/ml, Time=118.8 s"),s("C_mgml=0.5 ug/ml, Time=118.9 s"),s("C_mgml=0.5 ug/ml, Time=119 s"),s("C_mgml=0.5 ug/ml, Time=119.1 s"),s("C_mgml=0.5 ug/ml, Time=119.2 s"),s("C_mgml=0.5 ug/ml, Time=119.3 s"),s("C_mgml=0.5 ug/ml, Time=119.4 s"),s("C_mgml=0.5 ug/ml, Time=119.5 s"),s("C_mgml=0.5 ug/ml, Time=119.6 s"),s("C_mgml=0.5 ug/ml, Time=119.7 s"),s("C_mgml=0.5 ug/ml, Time=119.8 s"),s("C_mgml=0.5 ug/ml, Time=119.9 s"),s("C_mgml=0.5 ug/ml, Time=120 s"),s("C_mgml=0.5 ug/ml, Time=120.1 s"),s("C_mgml=0.5 ug/ml, Time=120.2 s"),s("C_mgml=0.5 ug/ml, Time=120.3 s"),s("C_mgml=0.5 ug/ml, Time=120.4 s"),s("C_mgml=0.5 ug/ml, Time=120.5 s"),s("C_mgml=0.5 ug/ml, Time=120.6 s"),s("C_mgml=0.5 ug/ml, Time=120.7 s"),s("C_mgml=0.5 ug/ml, Time=120.8 s"),s("C_mgml=0.5 ug/ml, Time=120.9 s"),s("C_mgml=0.5 ug/ml, Time=121 s"),s("C_mgml=0.5 ug/ml, Time=121.1 s"),s("C_mgml=0.5 ug/ml, Time=121.2 s"),s("C_mgml=0.5 ug/ml, Time=121.3 s"),s("C_mgml=0.5 ug/ml, Time=121.4 s"),s("C_mgml=0.5 ug/ml, Time=121.5 s"),s("C_mgml=0.5 ug/ml, Time=121.6 s"),s("C_mgml=0.5 ug/ml, Time=121.7 s"),s("C_mgml=0.5 ug/ml, Time=121.8 s"),s("C_mgml=0.5 ug/ml, Time=121.9 s"),s("C_mgml=0.5 ug/ml, Time=122 s"),s("C_mgml=0.5 ug/ml, Time=122.1 s"),s("C_mgml=0.5 ug/ml, Time=122.2 s"),s("C_mgml=0.5 ug/ml, Time=122.3 s"),s("C_mgml=0.5 ug/ml, Time=122.4 s"),s("C_mgml=0.5 ug/ml, Time=122.5 s"),s("C_mgml=0.5 ug/ml, Time=122.6 s"),s("C_mgml=0.5 ug/ml, Time=122.7 s"),s("C_mgml=0.5 ug/ml, Time=122.8 s"),s("C_mgml=0.5 ug/ml, Time=122.9 s"),s("C_mgml=0.5 ug/ml, Time=123 s"),s("C_mgml=0.5 ug/ml, Time=123.1 s"),s("C_mgml=0.5 ug/ml, Time=123.2 s"),s("C_mgml=0.5 ug/ml, Time=123.3 s"),s("C_mgml=0.5 ug/ml, Time=123.4 s"),s("C_mgml=0.5 ug/ml, Time=123.5 s"),s("C_mgml=0.5 ug/ml, Time=123.6 s"),s("C_mgml=0.5 ug/ml, Time=123.7 s"),s("C_mgml=0.5 ug/ml, Time=123.8 s"),s("C_mgml=0.5 ug/ml, Time=123.9 s"),s("C_mgml=0.5 ug/ml, Time=124 s"),s("C_mgml=0.5 ug/ml, Time=124.1 s"),s("C_mgml=0.5 ug/ml, Time=124.2 s"),s("C_mgml=0.5 ug/ml, Time=124.3 s"),s("C_mgml=0.5 ug/ml, Time=124.4 s"),s("C_mgml=0.5 ug/ml, Time=124.5 s"),s("C_mgml=0.5 ug/ml, Time=124.6 s"),s("C_mgml=0.5 ug/ml, Time=124.7 s"),s("C_mgml=0.5 ug/ml, Time=124.8 s"),s("C_mgml=0.5 ug/ml, Time=124.9 s"),s("C_mgml=0.5 ug/ml, Time=125 s"),s("C_mgml=0.5 ug/ml, Time=125.1 s"),s("C_mgml=0.5 ug/ml, Time=125.2 s"),s("C_mgml=0.5 ug/ml, Time=125.3 s"),s("C_mgml=0.5 ug/ml, Time=125.4 s"),s("C_mgml=0.5 ug/ml, Time=125.5 s"),s("C_mgml=0.5 ug/ml, Time=125.6 s"),s("C_mgml=0.5 ug/ml, Time=125.7 s"),s("C_mgml=0.5 ug/ml, Time=125.8 s"),s("C_mgml=0.5 ug/ml, Time=125.9 s"),s("C_mgml=0.5 ug/ml, Time=126 s"),s("C_mgml=0.5 ug/ml, Time=126.1 s"),s("C_mgml=0.5 ug/ml, Time=126.2 s"),s("C_mgml=0.5 ug/ml, Time=126.3 s"),s("C_mgml=0.5 ug/ml, Time=126.4 s"),s("C_mgml=0.5 ug/ml, Time=126.5 s"),s("C_mgml=0.5 ug/ml, Time=126.6 s"),s("C_mgml=0.5 ug/ml, Time=126.7 s"),s("C_mgml=0.5 ug/ml, Time=126.8 s"),s("C_mgml=0.5 ug/ml, Time=126.9 s"),s("C_mgml=0.5 ug/ml, Time=127 s"),s("C_mgml=0.5 ug/ml, Time=127.1 s"),s("C_mgml=0.5 ug/ml, Time=127.2 s"),s("C_mgml=0.5 ug/ml, Time=127.3 s"),s("C_mgml=0.5 ug/ml, Time=127.4 s"),s("C_mgml=0.5 ug/ml, Time=127.5 s"),s("C_mgml=0.5 ug/ml, Time=127.6 s"),s("C_mgml=0.5 ug/ml, Time=127.7 s"),s("C_mgml=0.5 ug/ml, Time=127.8 s"),s("C_mgml=0.5 ug/ml, Time=127.9 s"),s("C_mgml=0.5 ug/ml, Time=128 s"),s("C_mgml=0.5 ug/ml, Time=128.1 s"),s("C_mgml=0.5 ug/ml, Time=128.2 s"),s("C_mgml=0.5 ug/ml, Time=128.3 s"),s("C_mgml=0.5 ug/ml, Time=128.4 s"),s("C_mgml=0.5 ug/ml, Time=128.5 s"),s("C_mgml=0.5 ug/ml, Time=128.6 s"),s("C_mgml=0.5 ug/ml, Time=128.7 s"),s("C_mgml=0.5 ug/ml, Time=128.8 s"),s("C_mgml=0.5 ug/ml, Time=128.9 s"),s("C_mgml=0.5 ug/ml, Time=129 s"),s("C_mgml=0.5 ug/ml, Time=129.1 s"),s("C_mgml=0.5 ug/ml, Time=129.2 s"),s("C_mgml=0.5 ug/ml, Time=129.3 s"),s("C_mgml=0.5 ug/ml, Time=129.4 s"),s("C_mgml=0.5 ug/ml, Time=129.5 s"),s("C_mgml=0.5 ug/ml, Time=129.6 s"),s("C_mgml=0.5 ug/ml, Time=129.7 s"),s("C_mgml=0.5 ug/ml, Time=129.8 s"),s("C_mgml=0.5 ug/ml, Time=129.9 s"),s("C_mgml=0.5 ug/ml, Time=130 s"),s("C_mgml=0.5 ug/ml, Time=130.1 s"),s("C_mgml=0.5 ug/ml, Time=130.2 s"),s("C_mgml=0.5 ug/ml, Time=130.3 s"),s("C_mgml=0.5 ug/ml, Time=130.4 s"),s("C_mgml=0.5 ug/ml, Time=130.5 s"),s("C_mgml=0.5 ug/ml, Time=130.6 s"),s("C_mgml=0.5 ug/ml, Time=130.7 s"),s("C_mgml=0.5 ug/ml, Time=130.8 s"),s("C_mgml=0.5 ug/ml, Time=130.9 s"),s("C_mgml=0.5 ug/ml, Time=131 s"),s("C_mgml=0.5 ug/ml, Time=131.1 s"),s("C_mgml=0.5 ug/ml, Time=131.2 s"),s("C_mgml=0.5 ug/ml, Time=131.3 s"),s("C_mgml=0.5 ug/ml, Time=131.4 s"),s("C_mgml=0.5 ug/ml, Time=131.5 s"),s("C_mgml=0.5 ug/ml, Time=131.6 s"),s("C_mgml=0.5 ug/ml, Time=131.7 s"),s("C_mgml=0.5 ug/ml, Time=131.8 s"),s("C_mgml=0.5 ug/ml, Time=131.9 s"),s("C_mgml=0.5 ug/ml, Time=132 s"),s("C_mgml=0.5 ug/ml, Time=132.1 s"),s("C_mgml=0.5 ug/ml, Time=132.2 s"),s("C_mgml=0.5 ug/ml, Time=132.3 s"),s("C_mgml=0.5 ug/ml, Time=132.4 s"),s("C_mgml=0.5 ug/ml, Time=132.5 s"),s("C_mgml=0.5 ug/ml, Time=132.6 s"),s("C_mgml=0.5 ug/ml, Time=132.7 s"),s("C_mgml=0.5 ug/ml, Time=132.8 s"),s("C_mgml=0.5 ug/ml, Time=132.9 s"),s("C_mgml=0.5 ug/ml, Time=133 s"),s("C_mgml=0.5 ug/ml, Time=133.1 s"),s("C_mgml=0.5 ug/ml, Time=133.2 s"),s("C_mgml=0.5 ug/ml, Time=133.3 s"),s("C_mgml=0.5 ug/ml, Time=133.4 s"),s("C_mgml=0.5 ug/ml, Time=133.5 s"),s("C_mgml=0.5 ug/ml, Time=133.6 s"),s("C_mgml=0.5 ug/ml, Time=133.7 s"),s("C_mgml=0.5 ug/ml, Time=133.8 s"),s("C_mgml=0.5 ug/ml, Time=133.9 s"),s("C_mgml=0.5 ug/ml, Time=134 s"),s("C_mgml=0.5 ug/ml, Time=134.1 s"),s("C_mgml=0.5 ug/ml, Time=134.2 s"),s("C_mgml=0.5 ug/ml, Time=134.3 s"),s("C_mgml=0.5 ug/ml, Time=134.4 s"),s("C_mgml=0.5 ug/ml, Time=134.5 s"),s("C_mgml=0.5 ug/ml, Time=134.6 s"),s("C_mgml=0.5 ug/ml, Time=134.7 s"),s("C_mgml=0.5 ug/ml, Time=134.8 s"),s("C_mgml=0.5 ug/ml, Time=134.9 s"),s("C_mgml=0.5 ug/ml, Time=135 s"),s("C_mgml=0.5 ug/ml, Time=135.1 s"),s("C_mgml=0.5 ug/ml, Time=135.2 s"),s("C_mgml=0.5 ug/ml, Time=135.3 s"),s("C_mgml=0.5 ug/ml, Time=135.4 s"),s("C_mgml=0.5 ug/ml, Time=135.5 s"),s("C_mgml=0.5 ug/ml, Time=135.6 s"),s("C_mgml=0.5 ug/ml, Time=135.7 s"),s("C_mgml=0.5 ug/ml, Time=135.8 s"),s("C_mgml=0.5 ug/ml, Time=135.9 s"),s("C_mgml=0.5 ug/ml, Time=136 s"),s("C_mgml=0.5 ug/ml, Time=136.1 s"),s("C_mgml=0.5 ug/ml, Time=136.2 s"),s("C_mgml=0.5 ug/ml, Time=136.3 s"),s("C_mgml=0.5 ug/ml, Time=136.4 s"),s("C_mgml=0.5 ug/ml, Time=136.5 s"),s("C_mgml=0.5 ug/ml, Time=136.6 s"),s("C_mgml=0.5 ug/ml, Time=136.7 s"),s("C_mgml=0.5 ug/ml, Time=136.8 s"),s("C_mgml=0.5 ug/ml, Time=136.9 s"),s("C_mgml=0.5 ug/ml, Time=137 s"),s("C_mgml=0.5 ug/ml, Time=137.1 s"),s("C_mgml=0.5 ug/ml, Time=137.2 s"),s("C_mgml=0.5 ug/ml, Time=137.3 s"),s("C_mgml=0.5 ug/ml, Time=137.4 s"),s("C_mgml=0.5 ug/ml, Time=137.5 s"),s("C_mgml=0.5 ug/ml, Time=137.6 s"),s("C_mgml=0.5 ug/ml, Time=137.7 s"),s("C_mgml=0.5 ug/ml, Time=137.8 s"),s("C_mgml=0.5 ug/ml, Time=137.9 s"),s("C_mgml=0.5 ug/ml, Time=138 s"),s("C_mgml=0.5 ug/ml, Time=138.1 s"),s("C_mgml=0.5 ug/ml, Time=138.2 s"),s("C_mgml=0.5 ug/ml, Time=138.3 s"),s("C_mgml=0.5 ug/ml, Time=138.4 s"),s("C_mgml=0.5 ug/ml, Time=138.5 s"),s("C_mgml=0.5 ug/ml, Time=138.6 s"),s("C_mgml=0.5 ug/ml, Time=138.7 s"),s("C_mgml=0.5 ug/ml, Time=138.8 s"),s("C_mgml=0.5 ug/ml, Time=138.9 s"),s("C_mgml=0.5 ug/ml, Time=139 s"),s("C_mgml=0.5 ug/ml, Time=139.1 s"),s("C_mgml=0.5 ug/ml, Time=139.2 s"),s("C_mgml=0.5 ug/ml, Time=139.3 s"),s("C_mgml=0.5 ug/ml, Time=139.4 s"),s("C_mgml=0.5 ug/ml, Time=139.5 s"),s("C_mgml=0.5 ug/ml, Time=139.6 s"),s("C_mgml=0.5 ug/ml, Time=139.7 s"),s("C_mgml=0.5 ug/ml, Time=139.8 s"),s("C_mgml=0.5 ug/ml, Time=139.9 s"),s("C_mgml=0.5 ug/ml, Time=140 s"),s("C_mgml=0.5 ug/ml, Time=140.1 s"),s("C_mgml=0.5 ug/ml, Time=140.2 s"),s("C_mgml=0.5 ug/ml, Time=140.3 s"),s("C_mgml=0.5 ug/ml, Time=140.4 s"),s("C_mgml=0.5 ug/ml, Time=140.5 s"),s("C_mgml=0.5 ug/ml, Time=140.6 s"),s("C_mgml=0.5 ug/ml, Time=140.7 s"),s("C_mgml=0.5 ug/ml, Time=140.8 s"),s("C_mgml=0.5 ug/ml, Time=140.9 s"),s("C_mgml=0.5 ug/ml, Time=141 s"),s("C_mgml=0.5 ug/ml, Time=141.1 s"),s("C_mgml=0.5 ug/ml, Time=141.2 s"),s("C_mgml=0.5 ug/ml, Time=141.3 s"),s("C_mgml=0.5 ug/ml, Time=141.4 s"),s("C_mgml=0.5 ug/ml, Time=141.5 s"),s("C_mgml=0.5 ug/ml, Time=141.6 s"),s("C_mgml=0.5 ug/ml, Time=141.7 s"),s("C_mgml=0.5 ug/ml, Time=141.8 s"),s("C_mgml=0.5 ug/ml, Time=141.9 s"),s("C_mgml=0.5 ug/ml, Time=142 s"),s("C_mgml=0.5 ug/ml, Time=142.1 s"),s("C_mgml=0.5 ug/ml, Time=142.2 s"),s("C_mgml=0.5 ug/ml, Time=142.3 s"),s("C_mgml=0.5 ug/ml, Time=142.4 s"),s("C_mgml=0.5 ug/ml, Time=142.5 s"),s("C_mgml=0.5 ug/ml, Time=142.6 s"),s("C_mgml=0.5 ug/ml, Time=142.7 s"),s("C_mgml=0.5 ug/ml, Time=142.8 s"),s("C_mgml=0.5 ug/ml, Time=142.9 s"),s("C_mgml=0.5 ug/ml, Time=143 s"),s("C_mgml=0.5 ug/ml, Time=143.1 s"),s("C_mgml=0.5 ug/ml, Time=143.2 s"),s("C_mgml=0.5 ug/ml, Time=143.3 s"),s("C_mgml=0.5 ug/ml, Time=143.4 s"),s("C_mgml=0.5 ug/ml, Time=143.5 s"),s("C_mgml=0.5 ug/ml, Time=143.6 s"),s("C_mgml=0.5 ug/ml, Time=143.7 s"),s("C_mgml=0.5 ug/ml, Time=143.8 s"),s("C_mgml=0.5 ug/ml, Time=143.9 s"),s("C_mgml=0.5 ug/ml, Time=144 s"),s("C_mgml=0.5 ug/ml, Time=144.1 s"),s("C_mgml=0.5 ug/ml, Time=144.2 s"),s("C_mgml=0.5 ug/ml, Time=144.3 s"),s("C_mgml=0.5 ug/ml, Time=144.4 s"),s("C_mgml=0.5 ug/ml, Time=144.5 s"),s("C_mgml=0.5 ug/ml, Time=144.6 s"),s("C_mgml=0.5 ug/ml, Time=144.7 s"),s("C_mgml=0.5 ug/ml, Time=144.8 s"),s("C_mgml=0.5 ug/ml, Time=144.9 s"),s("C_mgml=0.5 ug/ml, Time=145 s"),s("C_mgml=0.5 ug/ml, Time=145.1 s"),s("C_mgml=0.5 ug/ml, Time=145.2 s"),s("C_mgml=0.5 ug/ml, Time=145.3 s"),s("C_mgml=0.5 ug/ml, Time=145.4 s"),s("C_mgml=0.5 ug/ml, Time=145.5 s"),s("C_mgml=0.5 ug/ml, Time=145.6 s"),s("C_mgml=0.5 ug/ml, Time=145.7 s"),s("C_mgml=0.5 ug/ml, Time=145.8 s"),s("C_mgml=0.5 ug/ml, Time=145.9 s"),s("C_mgml=0.5 ug/ml, Time=146 s"),s("C_mgml=0.5 ug/ml, Time=146.1 s"),s("C_mgml=0.5 ug/ml, Time=146.2 s"),s("C_mgml=0.5 ug/ml, Time=146.3 s"),s("C_mgml=0.5 ug/ml, Time=146.4 s"),s("C_mgml=0.5 ug/ml, Time=146.5 s"),s("C_mgml=0.5 ug/ml, Time=146.6 s"),s("C_mgml=0.5 ug/ml, Time=146.7 s"),s("C_mgml=0.5 ug/ml, Time=146.8 s"),s("C_mgml=0.5 ug/ml, Time=146.9 s"),s("C_mgml=0.5 ug/ml, Time=147 s"),s("C_mgml=0.5 ug/ml, Time=147.1 s"),s("C_mgml=0.5 ug/ml, Time=147.2 s"),s("C_mgml=0.5 ug/ml, Time=147.3 s"),s("C_mgml=0.5 ug/ml, Time=147.4 s"),s("C_mgml=0.5 ug/ml, Time=147.5 s"),s("C_mgml=0.5 ug/ml, Time=147.6 s"),s("C_mgml=0.5 ug/ml, Time=147.7 s"),s("C_mgml=0.5 ug/ml, Time=147.8 s"),s("C_mgml=0.5 ug/ml, Time=147.9 s"),s("C_mgml=0.5 ug/ml, Time=148 s"),s("C_mgml=0.5 ug/ml, Time=148.1 s"),s("C_mgml=0.5 ug/ml, Time=148.2 s"),s("C_mgml=0.5 ug/ml, Time=148.3 s"),s("C_mgml=0.5 ug/ml, Time=148.4 s"),s("C_mgml=0.5 ug/ml, Time=148.5 s"),s("C_mgml=0.5 ug/ml, Time=148.6 s"),s("C_mgml=0.5 ug/ml, Time=148.7 s"),s("C_mgml=0.5 ug/ml, Time=148.8 s"),s("C_mgml=0.5 ug/ml, Time=148.9 s"),s("C_mgml=0.5 ug/ml, Time=149 s"),s("C_mgml=0.5 ug/ml, Time=149.1 s"),s("C_mgml=0.5 ug/ml, Time=149.2 s"),s("C_mgml=0.5 ug/ml, Time=149.3 s"),s("C_mgml=0.5 ug/ml, Time=149.4 s"),s("C_mgml=0.5 ug/ml, Time=149.5 s"),s("C_mgml=0.5 ug/ml, Time=149.6 s"),s("C_mgml=0.5 ug/ml, Time=149.7 s"),s("C_mgml=0.5 ug/ml, Time=149.8 s"),s("C_mgml=0.5 ug/ml, Time=149.9 s"),s("C_mgml=0.5 ug/ml, Time=150 s"),s("C_mgml=0.5 ug/ml, Time=150.1 s"),s("C_mgml=0.5 ug/ml, Time=150.2 s"),s("C_mgml=0.5 ug/ml, Time=150.3 s"),s("C_mgml=0.5 ug/ml, Time=150.4 s"),s("C_mgml=0.5 ug/ml, Time=150.5 s"),s("C_mgml=0.5 ug/ml, Time=150.6 s"),s("C_mgml=0.5 ug/ml, Time=150.7 s"),s("C_mgml=0.5 ug/ml, Time=150.8 s"),s("C_mgml=0.5 ug/ml, Time=150.9 s"),s("C_mgml=0.5 ug/ml, Time=151 s"),s("C_mgml=0.5 ug/ml, Time=151.1 s"),s("C_mgml=0.5 ug/ml, Time=151.2 s"),s("C_mgml=0.5 ug/ml, Time=151.3 s"),s("C_mgml=0.5 ug/ml, Time=151.4 s"),s("C_mgml=0.5 ug/ml, Time=151.5 s"),s("C_mgml=0.5 ug/ml, Time=151.6 s"),s("C_mgml=0.5 ug/ml, Time=151.7 s"),s("C_mgml=0.5 ug/ml, Time=151.8 s"),s("C_mgml=0.5 ug/ml, Time=151.9 s"),s("C_mgml=0.5 ug/ml, Time=152 s"),s("C_mgml=0.5 ug/ml, Time=152.1 s"),s("C_mgml=0.5 ug/ml, Time=152.2 s"),s("C_mgml=0.5 ug/ml, Time=152.3 s"),s("C_mgml=0.5 ug/ml, Time=152.4 s"),s("C_mgml=0.5 ug/ml, Time=152.5 s"),s("C_mgml=0.5 ug/ml, Time=152.6 s"),s("C_mgml=0.5 ug/ml, Time=152.7 s"),s("C_mgml=0.5 ug/ml, Time=152.8 s"),s("C_mgml=0.5 ug/ml, Time=152.9 s"),s("C_mgml=0.5 ug/ml, Time=153 s"),s("C_mgml=0.5 ug/ml, Time=153.1 s"),s("C_mgml=0.5 ug/ml, Time=153.2 s"),s("C_mgml=0.5 ug/ml, Time=153.3 s"),s("C_mgml=0.5 ug/ml, Time=153.4 s"),s("C_mgml=0.5 ug/ml, Time=153.5 s"),s("C_mgml=0.5 ug/ml, Time=153.6 s"),s("C_mgml=0.5 ug/ml, Time=153.7 s"),s("C_mgml=0.5 ug/ml, Time=153.8 s"),s("C_mgml=0.5 ug/ml, Time=153.9 s"),s("C_mgml=0.5 ug/ml, Time=154 s"),s("C_mgml=0.5 ug/ml, Time=154.1 s"),s("C_mgml=0.5 ug/ml, Time=154.2 s"),s("C_mgml=0.5 ug/ml, Time=154.3 s"),s("C_mgml=0.5 ug/ml, Time=154.4 s"),s("C_mgml=0.5 ug/ml, Time=154.5 s"),s("C_mgml=0.5 ug/ml, Time=154.6 s"),s("C_mgml=0.5 ug/ml, Time=154.7 s"),s("C_mgml=0.5 ug/ml, Time=154.8 s"),s("C_mgml=0.5 ug/ml, Time=154.9 s"),s("C_mgml=0.5 ug/ml, Time=155 s"),s("C_mgml=0.5 ug/ml, Time=155.1 s"),s("C_mgml=0.5 ug/ml, Time=155.2 s"),s("C_mgml=0.5 ug/ml, Time=155.3 s"),s("C_mgml=0.5 ug/ml, Time=155.4 s"),s("C_mgml=0.5 ug/ml, Time=155.5 s"),s("C_mgml=0.5 ug/ml, Time=155.6 s"),s("C_mgml=0.5 ug/ml, Time=155.7 s"),s("C_mgml=0.5 ug/ml, Time=155.8 s"),s("C_mgml=0.5 ug/ml, Time=155.9 s"),s("C_mgml=0.5 ug/ml, Time=156 s"),s("C_mgml=0.5 ug/ml, Time=156.1 s"),s("C_mgml=0.5 ug/ml, Time=156.2 s"),s("C_mgml=0.5 ug/ml, Time=156.3 s"),s("C_mgml=0.5 ug/ml, Time=156.4 s"),s("C_mgml=0.5 ug/ml, Time=156.5 s"),s("C_mgml=0.5 ug/ml, Time=156.6 s"),s("C_mgml=0.5 ug/ml, Time=156.7 s"),s("C_mgml=0.5 ug/ml, Time=156.8 s"),s("C_mgml=0.5 ug/ml, Time=156.9 s"),s("C_mgml=0.5 ug/ml, Time=157 s"),s("C_mgml=0.5 ug/ml, Time=157.1 s"),s("C_mgml=0.5 ug/ml, Time=157.2 s"),s("C_mgml=0.5 ug/ml, Time=157.3 s"),s("C_mgml=0.5 ug/ml, Time=157.4 s"),s("C_mgml=0.5 ug/ml, Time=157.5 s"),s("C_mgml=0.5 ug/ml, Time=157.6 s"),s("C_mgml=0.5 ug/ml, Time=157.7 s"),s("C_mgml=0.5 ug/ml, Time=157.8 s"),s("C_mgml=0.5 ug/ml, Time=157.9 s"),s("C_mgml=0.5 ug/ml, Time=158 s"),s("C_mgml=0.5 ug/ml, Time=158.1 s"),s("C_mgml=0.5 ug/ml, Time=158.2 s"),s("C_mgml=0.5 ug/ml, Time=158.3 s"),s("C_mgml=0.5 ug/ml, Time=158.4 s"),s("C_mgml=0.5 ug/ml, Time=158.5 s"),s("C_mgml=0.5 ug/ml, Time=158.6 s"),s("C_mgml=0.5 ug/ml, Time=158.7 s"),s("C_mgml=0.5 ug/ml, Time=158.8 s"),s("C_mgml=0.5 ug/ml, Time=158.9 s"),s("C_mgml=0.5 ug/ml, Time=159 s"),s("C_mgml=0.5 ug/ml, Time=159.1 s"),s("C_mgml=0.5 ug/ml, Time=159.2 s"),s("C_mgml=0.5 ug/ml, Time=159.3 s"),s("C_mgml=0.5 ug/ml, Time=159.4 s"),s("C_mgml=0.5 ug/ml, Time=159.5 s"),s("C_mgml=0.5 ug/ml, Time=159.6 s"),s("C_mgml=0.5 ug/ml, Time=159.7 s"),s("C_mgml=0.5 ug/ml, Time=159.8 s"),s("C_mgml=0.5 ug/ml, Time=159.9 s"),s("C_mgml=0.5 ug/ml, Time=160 s"),s("C_mgml=0.5 ug/ml, Time=160.1 s"),s("C_mgml=0.5 ug/ml, Time=160.2 s"),s("C_mgml=0.5 ug/ml, Time=160.3 s"),s("C_mgml=0.5 ug/ml, Time=160.4 s"),s("C_mgml=0.5 ug/ml, Time=160.5 s"),s("C_mgml=0.5 ug/ml, Time=160.6 s"),s("C_mgml=0.5 ug/ml, Time=160.7 s"),s("C_mgml=0.5 ug/ml, Time=160.8 s"),s("C_mgml=0.5 ug/ml, Time=160.9 s"),s("C_mgml=0.5 ug/ml, Time=161 s"),s("C_mgml=0.5 ug/ml, Time=161.1 s"),s("C_mgml=0.5 ug/ml, Time=161.2 s"),s("C_mgml=0.5 ug/ml, Time=161.3 s"),s("C_mgml=0.5 ug/ml, Time=161.4 s"),s("C_mgml=0.5 ug/ml, Time=161.5 s"),s("C_mgml=0.5 ug/ml, Time=161.6 s"),s("C_mgml=0.5 ug/ml, Time=161.7 s"),s("C_mgml=0.5 ug/ml, Time=161.8 s"),s("C_mgml=0.5 ug/ml, Time=161.9 s"),s("C_mgml=0.5 ug/ml, Time=162 s"),s("C_mgml=0.5 ug/ml, Time=162.1 s"),s("C_mgml=0.5 ug/ml, Time=162.2 s"),s("C_mgml=0.5 ug/ml, Time=162.3 s"),s("C_mgml=0.5 ug/ml, Time=162.4 s"),s("C_mgml=0.5 ug/ml, Time=162.5 s"),s("C_mgml=0.5 ug/ml, Time=162.6 s"),s("C_mgml=0.5 ug/ml, Time=162.7 s"),s("C_mgml=0.5 ug/ml, Time=162.8 s"),s("C_mgml=0.5 ug/ml, Time=162.9 s"),s("C_mgml=0.5 ug/ml, Time=163 s"),s("C_mgml=0.5 ug/ml, Time=163.1 s"),s("C_mgml=0.5 ug/ml, Time=163.2 s"),s("C_mgml=0.5 ug/ml, Time=163.3 s"),s("C_mgml=0.5 ug/ml, Time=163.4 s"),s("C_mgml=0.5 ug/ml, Time=163.5 s"),s("C_mgml=0.5 ug/ml, Time=163.6 s"),s("C_mgml=0.5 ug/ml, Time=163.7 s"),s("C_mgml=0.5 ug/ml, Time=163.8 s"),s("C_mgml=0.5 ug/ml, Time=163.9 s"),s("C_mgml=0.5 ug/ml, Time=164 s"),s("C_mgml=0.5 ug/ml, Time=164.1 s"),s("C_mgml=0.5 ug/ml, Time=164.2 s"),s("C_mgml=0.5 ug/ml, Time=164.3 s"),s("C_mgml=0.5 ug/ml, Time=164.4 s"),s("C_mgml=0.5 ug/ml, Time=164.5 s"),s("C_mgml=0.5 ug/ml, Time=164.6 s"),s("C_mgml=0.5 ug/ml, Time=164.7 s"),s("C_mgml=0.5 ug/ml, Time=164.8 s"),s("C_mgml=0.5 ug/ml, Time=164.9 s"),s("C_mgml=0.5 ug/ml, Time=165 s"),s("C_mgml=0.5 ug/ml, Time=165.1 s"),s("C_mgml=0.5 ug/ml, Time=165.2 s"),s("C_mgml=0.5 ug/ml, Time=165.3 s"),s("C_mgml=0.5 ug/ml, Time=165.4 s"),s("C_mgml=0.5 ug/ml, Time=165.5 s"),s("C_mgml=0.5 ug/ml, Time=165.6 s"),s("C_mgml=0.5 ug/ml, Time=165.7 s"),s("C_mgml=0.5 ug/ml, Time=165.8 s"),s("C_mgml=0.5 ug/ml, Time=165.9 s"),s("C_mgml=0.5 ug/ml, Time=166 s"),s("C_mgml=0.5 ug/ml, Time=166.1 s"),s("C_mgml=0.5 ug/ml, Time=166.2 s"),s("C_mgml=0.5 ug/ml, Time=166.3 s"),s("C_mgml=0.5 ug/ml, Time=166.4 s"),s("C_mgml=0.5 ug/ml, Time=166.5 s"),s("C_mgml=0.5 ug/ml, Time=166.6 s"),s("C_mgml=0.5 ug/ml, Time=166.7 s"),s("C_mgml=0.5 ug/ml, Time=166.8 s"),s("C_mgml=0.5 ug/ml, Time=166.9 s"),s("C_mgml=0.5 ug/ml, Time=167 s"),s("C_mgml=0.5 ug/ml, Time=167.1 s"),s("C_mgml=0.5 ug/ml, Time=167.2 s"),s("C_mgml=0.5 ug/ml, Time=167.3 s"),s("C_mgml=0.5 ug/ml, Time=167.4 s"),s("C_mgml=0.5 ug/ml, Time=167.5 s"),s("C_mgml=0.5 ug/ml, Time=167.6 s"),s("C_mgml=0.5 ug/ml, Time=167.7 s"),s("C_mgml=0.5 ug/ml, Time=167.8 s"),s("C_mgml=0.5 ug/ml, Time=167.9 s"),s("C_mgml=0.5 ug/ml, Time=168 s"),s("C_mgml=0.5 ug/ml, Time=168.1 s"),s("C_mgml=0.5 ug/ml, Time=168.2 s"),s("C_mgml=0.5 ug/ml, Time=168.3 s"),s("C_mgml=0.5 ug/ml, Time=168.4 s"),s("C_mgml=0.5 ug/ml, Time=168.5 s"),s("C_mgml=0.5 ug/ml, Time=168.6 s"),s("C_mgml=0.5 ug/ml, Time=168.7 s"),s("C_mgml=0.5 ug/ml, Time=168.8 s"),s("C_mgml=0.5 ug/ml, Time=168.9 s"),s("C_mgml=0.5 ug/ml, Time=169 s"),s("C_mgml=0.5 ug/ml, Time=169.1 s"),s("C_mgml=0.5 ug/ml, Time=169.2 s"),s("C_mgml=0.5 ug/ml, Time=169.3 s"),s("C_mgml=0.5 ug/ml, Time=169.4 s"),s("C_mgml=0.5 ug/ml, Time=169.5 s"),s("C_mgml=0.5 ug/ml, Time=169.6 s"),s("C_mgml=0.5 ug/ml, Time=169.7 s"),s("C_mgml=0.5 ug/ml, Time=169.8 s"),s("C_mgml=0.5 ug/ml, Time=169.9 s"),s("C_mgml=0.5 ug/ml, Time=170 s"),s("C_mgml=0.5 ug/ml, Time=170.1 s"),s("C_mgml=0.5 ug/ml, Time=170.2 s"),s("C_mgml=0.5 ug/ml, Time=170.3 s"),s("C_mgml=0.5 ug/ml, Time=170.4 s"),s("C_mgml=0.5 ug/ml, Time=170.5 s"),s("C_mgml=0.5 ug/ml, Time=170.6 s"),s("C_mgml=0.5 ug/ml, Time=170.7 s"),s("C_mgml=0.5 ug/ml, Time=170.8 s"),s("C_mgml=0.5 ug/ml, Time=170.9 s"),s("C_mgml=0.5 ug/ml, Time=171 s"),s("C_mgml=0.5 ug/ml, Time=171.1 s"),s("C_mgml=0.5 ug/ml, Time=171.2 s"),s("C_mgml=0.5 ug/ml, Time=171.3 s"),s("C_mgml=0.5 ug/ml, Time=171.4 s"),s("C_mgml=0.5 ug/ml, Time=171.5 s"),s("C_mgml=0.5 ug/ml, Time=171.6 s"),s("C_mgml=0.5 ug/ml, Time=171.7 s"),s("C_mgml=0.5 ug/ml, Time=171.8 s"),s("C_mgml=0.5 ug/ml, Time=171.9 s"),s("C_mgml=0.5 ug/ml, Time=172 s"),s("C_mgml=0.5 ug/ml, Time=172.1 s"),s("C_mgml=0.5 ug/ml, Time=172.2 s"),s("C_mgml=0.5 ug/ml, Time=172.3 s"),s("C_mgml=0.5 ug/ml, Time=172.4 s"),s("C_mgml=0.5 ug/ml, Time=172.5 s"),s("C_mgml=0.5 ug/ml, Time=172.6 s"),s("C_mgml=0.5 ug/ml, Time=172.7 s"),s("C_mgml=0.5 ug/ml, Time=172.8 s"),s("C_mgml=0.5 ug/ml, Time=172.9 s"),s("C_mgml=0.5 ug/ml, Time=173 s"),s("C_mgml=0.5 ug/ml, Time=173.1 s"),s("C_mgml=0.5 ug/ml, Time=173.2 s"),s("C_mgml=0.5 ug/ml, Time=173.3 s"),s("C_mgml=0.5 ug/ml, Time=173.4 s"),s("C_mgml=0.5 ug/ml, Time=173.5 s"),s("C_mgml=0.5 ug/ml, Time=173.6 s"),s("C_mgml=0.5 ug/ml, Time=173.7 s"),s("C_mgml=0.5 ug/ml, Time=173.8 s"),s("C_mgml=0.5 ug/ml, Time=173.9 s"),s("C_mgml=0.5 ug/ml, Time=174 s"),s("C_mgml=0.5 ug/ml, Time=174.1 s"),s("C_mgml=0.5 ug/ml, Time=174.2 s"),s("C_mgml=0.5 ug/ml, Time=174.3 s"),s("C_mgml=0.5 ug/ml, Time=174.4 s"),s("C_mgml=0.5 ug/ml, Time=174.5 s"),s("C_mgml=0.5 ug/ml, Time=174.6 s"),s("C_mgml=0.5 ug/ml, Time=174.7 s"),s("C_mgml=0.5 ug/ml, Time=174.8 s"),s("C_mgml=0.5 ug/ml, Time=174.9 s"),s("C_mgml=0.5 ug/ml, Time=175 s"),s("C_mgml=0.5 ug/ml, Time=175.1 s"),s("C_mgml=0.5 ug/ml, Time=175.2 s"),s("C_mgml=0.5 ug/ml, Time=175.3 s"),s("C_mgml=0.5 ug/ml, Time=175.4 s"),s("C_mgml=0.5 ug/ml, Time=175.5 s"),s("C_mgml=0.5 ug/ml, Time=175.6 s"),s("C_mgml=0.5 ug/ml, Time=175.7 s"),s("C_mgml=0.5 ug/ml, Time=175.8 s"),s("C_mgml=0.5 ug/ml, Time=175.9 s"),s("C_mgml=0.5 ug/ml, Time=176 s"),s("C_mgml=0.5 ug/ml, Time=176.1 s"),s("C_mgml=0.5 ug/ml, Time=176.2 s"),s("C_mgml=0.5 ug/ml, Time=176.3 s"),s("C_mgml=0.5 ug/ml, Time=176.4 s"),s("C_mgml=0.5 ug/ml, Time=176.5 s"),s("C_mgml=0.5 ug/ml, Time=176.6 s"),s("C_mgml=0.5 ug/ml, Time=176.7 s"),s("C_mgml=0.5 ug/ml, Time=176.8 s"),s("C_mgml=0.5 ug/ml, Time=176.9 s"),s("C_mgml=0.5 ug/ml, Time=177 s"),s("C_mgml=0.5 ug/ml, Time=177.1 s"),s("C_mgml=0.5 ug/ml, Time=177.2 s"),s("C_mgml=0.5 ug/ml, Time=177.3 s"),s("C_mgml=0.5 ug/ml, Time=177.4 s"),s("C_mgml=0.5 ug/ml, Time=177.5 s"),s("C_mgml=0.5 ug/ml, Time=177.6 s"),s("C_mgml=0.5 ug/ml, Time=177.7 s"),s("C_mgml=0.5 ug/ml, Time=177.8 s"),s("C_mgml=0.5 ug/ml, Time=177.9 s"),s("C_mgml=0.5 ug/ml, Time=178 s"),s("C_mgml=0.5 ug/ml, Time=178.1 s"),s("C_mgml=0.5 ug/ml, Time=178.2 s"),s("C_mgml=0.5 ug/ml, Time=178.3 s"),s("C_mgml=0.5 ug/ml, Time=178.4 s"),s("C_mgml=0.5 ug/ml, Time=178.5 s"),s("C_mgml=0.5 ug/ml, Time=178.6 s"),s("C_mgml=0.5 ug/ml, Time=178.7 s"),s("C_mgml=0.5 ug/ml, Time=178.8 s"),s("C_mgml=0.5 ug/ml, Time=178.9 s"),s("C_mgml=0.5 ug/ml, Time=179 s"),s("C_mgml=0.5 ug/ml, Time=179.1 s"),s("C_mgml=0.5 ug/ml, Time=179.2 s"),s("C_mgml=0.5 ug/ml, Time=179.3 s"),s("C_mgml=0.5 ug/ml, Time=179.4 s"),s("C_mgml=0.5 ug/ml, Time=179.5 s"),s("C_mgml=0.5 ug/ml, Time=179.6 s"),s("C_mgml=0.5 ug/ml, Time=179.7 s"),s("C_mgml=0.5 ug/ml, Time=179.8 s"),s("C_mgml=0.5 ug/ml, Time=179.9 s"),s("C_mgml=0.5 ug/ml, Time=180 s"),s("C_mgml=0.5 ug/ml, Time=180.1 s"),s("C_mgml=0.5 ug/ml, Time=180.2 s"),s("C_mgml=0.5 ug/ml, Time=180.3 s"),s("C_mgml=0.5 ug/ml, Time=180.4 s"),s("C_mgml=0.5 ug/ml, Time=180.5 s"),s("C_mgml=0.5 ug/ml, Time=180.6 s"),s("C_mgml=0.5 ug/ml, Time=180.7 s"),s("C_mgml=0.5 ug/ml, Time=180.8 s"),s("C_mgml=0.5 ug/ml, Time=180.9 s"),s("C_mgml=0.5 ug/ml, Time=181 s"),s("C_mgml=0.5 ug/ml, Time=181.1 s"),s("C_mgml=0.5 ug/ml, Time=181.2 s"),s("C_mgml=0.5 ug/ml, Time=181.3 s"),s("C_mgml=0.5 ug/ml, Time=181.4 s"),s("C_mgml=0.5 ug/ml, Time=181.5 s"),s("C_mgml=0.5 ug/ml, Time=181.6 s"),s("C_mgml=0.5 ug/ml, Time=181.7 s"),s("C_mgml=0.5 ug/ml, Time=181.8 s"),s("C_mgml=0.5 ug/ml, Time=181.9 s"),s("C_mgml=0.5 ug/ml, Time=182 s"),s("C_mgml=0.5 ug/ml, Time=182.1 s"),s("C_mgml=0.5 ug/ml, Time=182.2 s"),s("C_mgml=0.5 ug/ml, Time=182.3 s"),s("C_mgml=0.5 ug/ml, Time=182.4 s"),s("C_mgml=0.5 ug/ml, Time=182.5 s"),s("C_mgml=0.5 ug/ml, Time=182.6 s"),s("C_mgml=0.5 ug/ml, Time=182.7 s"),s("C_mgml=0.5 ug/ml, Time=182.8 s"),s("C_mgml=0.5 ug/ml, Time=182.9 s"),s("C_mgml=0.5 ug/ml, Time=183 s"),s("C_mgml=0.5 ug/ml, Time=183.1 s"),s("C_mgml=0.5 ug/ml, Time=183.2 s"),s("C_mgml=0.5 ug/ml, Time=183.3 s"),s("C_mgml=0.5 ug/ml, Time=183.4 s"),s("C_mgml=0.5 ug/ml, Time=183.5 s"),s("C_mgml=0.5 ug/ml, Time=183.6 s"),s("C_mgml=0.5 ug/ml, Time=183.7 s"),s("C_mgml=0.5 ug/ml, Time=183.8 s"),s("C_mgml=0.5 ug/ml, Time=183.9 s"),s("C_mgml=0.5 ug/ml, Time=184 s"),s("C_mgml=0.5 ug/ml, Time=184.1 s"),s("C_mgml=0.5 ug/ml, Time=184.2 s"),s("C_mgml=0.5 ug/ml, Time=184.3 s"),s("C_mgml=0.5 ug/ml, Time=184.4 s"),s("C_mgml=0.5 ug/ml, Time=184.5 s"),s("C_mgml=0.5 ug/ml, Time=184.6 s"),s("C_mgml=0.5 ug/ml, Time=184.7 s"),s("C_mgml=0.5 ug/ml, Time=184.8 s"),s("C_mgml=0.5 ug/ml, Time=184.9 s"),s("C_mgml=0.5 ug/ml, Time=185 s"),s("C_mgml=0.5 ug/ml, Time=185.1 s"),s("C_mgml=0.5 ug/ml, Time=185.2 s"),s("C_mgml=0.5 ug/ml, Time=185.3 s"),s("C_mgml=0.5 ug/ml, Time=185.4 s"),s("C_mgml=0.5 ug/ml, Time=185.5 s"),s("C_mgml=0.5 ug/ml, Time=185.6 s"),s("C_mgml=0.5 ug/ml, Time=185.7 s"),s("C_mgml=0.5 ug/ml, Time=185.8 s"),s("C_mgml=0.5 ug/ml, Time=185.9 s"),s("C_mgml=0.5 ug/ml, Time=186 s"),s("C_mgml=0.5 ug/ml, Time=186.1 s"),s("C_mgml=0.5 ug/ml, Time=186.2 s"),s("C_mgml=0.5 ug/ml, Time=186.3 s"),s("C_mgml=0.5 ug/ml, Time=186.4 s"),s("C_mgml=0.5 ug/ml, Time=186.5 s"),s("C_mgml=0.5 ug/ml, Time=186.6 s"),s("C_mgml=0.5 ug/ml, Time=186.7 s"),s("C_mgml=0.5 ug/ml, Time=186.8 s"),s("C_mgml=0.5 ug/ml, Time=186.9 s"),s("C_mgml=0.5 ug/ml, Time=187 s"),s("C_mgml=0.5 ug/ml, Time=187.1 s"),s("C_mgml=0.5 ug/ml, Time=187.2 s"),s("C_mgml=0.5 ug/ml, Time=187.3 s"),s("C_mgml=0.5 ug/ml, Time=187.4 s"),s("C_mgml=0.5 ug/ml, Time=187.5 s"),s("C_mgml=0.5 ug/ml, Time=187.6 s"),s("C_mgml=0.5 ug/ml, Time=187.7 s"),s("C_mgml=0.5 ug/ml, Time=187.8 s"),s("C_mgml=0.5 ug/ml, Time=187.9 s"),s("C_mgml=0.5 ug/ml, Time=188 s"),s("C_mgml=0.5 ug/ml, Time=188.1 s"),s("C_mgml=0.5 ug/ml, Time=188.2 s"),s("C_mgml=0.5 ug/ml, Time=188.3 s"),s("C_mgml=0.5 ug/ml, Time=188.4 s"),s("C_mgml=0.5 ug/ml, Time=188.5 s"),s("C_mgml=0.5 ug/ml, Time=188.6 s"),s("C_mgml=0.5 ug/ml, Time=188.7 s"),s("C_mgml=0.5 ug/ml, Time=188.8 s"),s("C_mgml=0.5 ug/ml, Time=188.9 s"),s("C_mgml=0.5 ug/ml, Time=189 s"),s("C_mgml=0.5 ug/ml, Time=189.1 s"),s("C_mgml=0.5 ug/ml, Time=189.2 s"),s("C_mgml=0.5 ug/ml, Time=189.3 s"),s("C_mgml=0.5 ug/ml, Time=189.4 s"),s("C_mgml=0.5 ug/ml, Time=189.5 s"),s("C_mgml=0.5 ug/ml, Time=189.6 s"),s("C_mgml=0.5 ug/ml, Time=189.7 s"),s("C_mgml=0.5 ug/ml, Time=189.8 s"),s("C_mgml=0.5 ug/ml, Time=189.9 s"),s("C_mgml=0.5 ug/ml, Time=190 s"),s("C_mgml=0.5 ug/ml, Time=190.1 s"),s("C_mgml=0.5 ug/ml, Time=190.2 s"),s("C_mgml=0.5 ug/ml, Time=190.3 s"),s("C_mgml=0.5 ug/ml, Time=190.4 s"),s("C_mgml=0.5 ug/ml, Time=190.5 s"),s("C_mgml=0.5 ug/ml, Time=190.6 s"),s("C_mgml=0.5 ug/ml, Time=190.7 s"),s("C_mgml=0.5 ug/ml, Time=190.8 s"),s("C_mgml=0.5 ug/ml, Time=190.9 s"),s("C_mgml=0.5 ug/ml, Time=191 s"),s("C_mgml=0.5 ug/ml, Time=191.1 s"),s("C_mgml=0.5 ug/ml, Time=191.2 s"),s("C_mgml=0.5 ug/ml, Time=191.3 s"),s("C_mgml=0.5 ug/ml, Time=191.4 s"),s("C_mgml=0.5 ug/ml, Time=191.5 s"),s("C_mgml=0.5 ug/ml, Time=191.6 s"),s("C_mgml=0.5 ug/ml, Time=191.7 s"),s("C_mgml=0.5 ug/ml, Time=191.8 s"),s("C_mgml=0.5 ug/ml, Time=191.9 s"),s("C_mgml=0.5 ug/ml, Time=192 s"),s("C_mgml=0.5 ug/ml, Time=192.1 s"),s("C_mgml=0.5 ug/ml, Time=192.2 s"),s("C_mgml=0.5 ug/ml, Time=192.3 s"),s("C_mgml=0.5 ug/ml, Time=192.4 s"),s("C_mgml=0.5 ug/ml, Time=192.5 s"),s("C_mgml=0.5 ug/ml, Time=192.6 s"),s("C_mgml=0.5 ug/ml, Time=192.7 s"),s("C_mgml=0.5 ug/ml, Time=192.8 s"),s("C_mgml=0.5 ug/ml, Time=192.9 s"),s("C_mgml=0.5 ug/ml, Time=193 s"),s("C_mgml=0.5 ug/ml, Time=193.1 s"),s("C_mgml=0.5 ug/ml, Time=193.2 s"),s("C_mgml=0.5 ug/ml, Time=193.3 s"),s("C_mgml=0.5 ug/ml, Time=193.4 s"),s("C_mgml=0.5 ug/ml, Time=193.5 s"),s("C_mgml=0.5 ug/ml, Time=193.6 s"),s("C_mgml=0.5 ug/ml, Time=193.7 s"),s("C_mgml=0.5 ug/ml, Time=193.8 s"),s("C_mgml=0.5 ug/ml, Time=193.9 s"),s("C_mgml=0.5 ug/ml, Time=194 s"),s("C_mgml=0.5 ug/ml, Time=194.1 s"),s("C_mgml=0.5 ug/ml, Time=194.2 s"),s("C_mgml=0.5 ug/ml, Time=194.3 s"),s("C_mgml=0.5 ug/ml, Time=194.4 s"),s("C_mgml=0.5 ug/ml, Time=194.5 s"),s("C_mgml=0.5 ug/ml, Time=194.6 s"),s("C_mgml=0.5 ug/ml, Time=194.7 s"),s("C_mgml=0.5 ug/ml, Time=194.8 s"),s("C_mgml=0.5 ug/ml, Time=194.9 s"),s("C_mgml=0.5 ug/ml, Time=195 s"),s("C_mgml=0.5 ug/ml, Time=195.1 s"),s("C_mgml=0.5 ug/ml, Time=195.2 s"),s("C_mgml=0.5 ug/ml, Time=195.3 s"),s("C_mgml=0.5 ug/ml, Time=195.4 s"),s("C_mgml=0.5 ug/ml, Time=195.5 s"),s("C_mgml=0.5 ug/ml, Time=195.6 s"),s("C_mgml=0.5 ug/ml, Time=195.7 s"),s("C_mgml=0.5 ug/ml, Time=195.8 s"),s("C_mgml=0.5 ug/ml, Time=195.9 s"),s("C_mgml=0.5 ug/ml, Time=196 s"),s("C_mgml=0.5 ug/ml, Time=196.1 s"),s("C_mgml=0.5 ug/ml, Time=196.2 s"),s("C_mgml=0.5 ug/ml, Time=196.3 s"),s("C_mgml=0.5 ug/ml, Time=196.4 s"),s("C_mgml=0.5 ug/ml, Time=196.5 s"),s("C_mgml=0.5 ug/ml, Time=196.6 s"),s("C_mgml=0.5 ug/ml, Time=196.7 s"),s("C_mgml=0.5 ug/ml, Time=196.8 s"),s("C_mgml=0.5 ug/ml, Time=196.9 s"),s("C_mgml=0.5 ug/ml, Time=197 s"),s("C_mgml=0.5 ug/ml, Time=197.1 s"),s("C_mgml=0.5 ug/ml, Time=197.2 s"),s("C_mgml=0.5 ug/ml, Time=197.3 s"),s("C_mgml=0.5 ug/ml, Time=197.4 s"),s("C_mgml=0.5 ug/ml, Time=197.5 s"),s("C_mgml=0.5 ug/ml, Time=197.6 s"),s("C_mgml=0.5 ug/ml, Time=197.7 s"),s("C_mgml=0.5 ug/ml, Time=197.8 s"),s("C_mgml=0.5 ug/ml, Time=197.9 s"),s("C_mgml=0.5 ug/ml, Time=198 s"),s("C_mgml=0.5 ug/ml, Time=198.1 s"),s("C_mgml=0.5 ug/ml, Time=198.2 s"),s("C_mgml=0.5 ug/ml, Time=198.3 s"),s("C_mgml=0.5 ug/ml, Time=198.4 s"),s("C_mgml=0.5 ug/ml, Time=198.5 s"),s("C_mgml=0.5 ug/ml, Time=198.6 s"),s("C_mgml=0.5 ug/ml, Time=198.7 s"),s("C_mgml=0.5 ug/ml, Time=198.8 s"),s("C_mgml=0.5 ug/ml, Time=198.9 s"),s("C_mgml=0.5 ug/ml, Time=199 s"),s("C_mgml=0.5 ug/ml, Time=199.1 s"),s("C_mgml=0.5 ug/ml, Time=199.2 s"),s("C_mgml=0.5 ug/ml, Time=199.3 s"),s("C_mgml=0.5 ug/ml, Time=199.4 s"),s("C_mgml=0.5 ug/ml, Time=199.5 s"),s("C_mgml=0.5 ug/ml, Time=199.6 s"),s("C_mgml=0.5 ug/ml, Time=199.7 s"),s("C_mgml=0.5 ug/ml, Time=199.8 s"),s("C_mgml=0.5 ug/ml, Time=199.9 s"),s("C_mgml=0.5 ug/ml, Time=200 s"),s("C_mgml=0.5 ug/ml, Time=200.1 s"),s("C_mgml=0.5 ug/ml, Time=200.2 s"),s("C_mgml=0.5 ug/ml, Time=200.3 s"),s("C_mgml=0.5 ug/ml, Time=200.4 s"),s("C_mgml=0.5 ug/ml, Time=200.5 s"),s("C_mgml=0.5 ug/ml, Time=200.6 s"),s("C_mgml=0.5 ug/ml, Time=200.7 s"),s("C_mgml=0.5 ug/ml, Time=200.8 s"),s("C_mgml=0.5 ug/ml, Time=200.9 s"),s("C_mgml=0.5 ug/ml, Time=201 s"),s("C_mgml=0.5 ug/ml, Time=201.1 s"),s("C_mgml=0.5 ug/ml, Time=201.2 s"),s("C_mgml=0.5 ug/ml, Time=201.3 s"),s("C_mgml=0.5 ug/ml, Time=201.4 s"),s("C_mgml=0.5 ug/ml, Time=201.5 s"),s("C_mgml=0.5 ug/ml, Time=201.6 s"),s("C_mgml=0.5 ug/ml, Time=201.7 s"),s("C_mgml=0.5 ug/ml, Time=201.8 s"),s("C_mgml=0.5 ug/ml, Time=201.9 s"),s("C_mgml=0.5 ug/ml, Time=202 s"),s("C_mgml=0.5 ug/ml, Time=202.1 s"),s("C_mgml=0.5 ug/ml, Time=202.2 s"),s("C_mgml=0.5 ug/ml, Time=202.3 s"),s("C_mgml=0.5 ug/ml, Time=202.4 s"),s("C_mgml=0.5 ug/ml, Time=202.5 s"),s("C_mgml=0.5 ug/ml, Time=202.6 s"),s("C_mgml=0.5 ug/ml, Time=202.7 s"),s("C_mgml=0.5 ug/ml, Time=202.8 s"),s("C_mgml=0.5 ug/ml, Time=202.9 s"),s("C_mgml=0.5 ug/ml, Time=203 s"),s("C_mgml=0.5 ug/ml, Time=203.1 s"),s("C_mgml=0.5 ug/ml, Time=203.2 s"),s("C_mgml=0.5 ug/ml, Time=203.3 s"),s("C_mgml=0.5 ug/ml, Time=203.4 s"),s("C_mgml=0.5 ug/ml, Time=203.5 s"),s("C_mgml=0.5 ug/ml, Time=203.6 s"),s("C_mgml=0.5 ug/ml, Time=203.7 s"),s("C_mgml=0.5 ug/ml, Time=203.8 s"),s("C_mgml=0.5 ug/ml, Time=203.9 s"),s("C_mgml=0.5 ug/ml, Time=204 s"),s("C_mgml=0.5 ug/ml, Time=204.1 s"),s("C_mgml=0.5 ug/ml, Time=204.2 s"),s("C_mgml=0.5 ug/ml, Time=204.3 s"),s("C_mgml=0.5 ug/ml, Time=204.4 s"),s("C_mgml=0.5 ug/ml, Time=204.5 s"),s("C_mgml=0.5 ug/ml, Time=204.6 s"),s("C_mgml=0.5 ug/ml, Time=204.7 s"),s("C_mgml=0.5 ug/ml, Time=204.8 s"),s("C_mgml=0.5 ug/ml, Time=204.9 s"),s("C_mgml=0.5 ug/ml, Time=205 s"),s("C_mgml=0.5 ug/ml, Time=205.1 s"),s("C_mgml=0.5 ug/ml, Time=205.2 s"),s("C_mgml=0.5 ug/ml, Time=205.3 s"),s("C_mgml=0.5 ug/ml, Time=205.4 s"),s("C_mgml=0.5 ug/ml, Time=205.5 s"),s("C_mgml=0.5 ug/ml, Time=205.6 s"),s("C_mgml=0.5 ug/ml, Time=205.7 s"),s("C_mgml=0.5 ug/ml, Time=205.8 s"),s("C_mgml=0.5 ug/ml, Time=205.9 s"),s("C_mgml=0.5 ug/ml, Time=206 s"),s("C_mgml=0.5 ug/ml, Time=206.1 s"),s("C_mgml=0.5 ug/ml, Time=206.2 s"),s("C_mgml=0.5 ug/ml, Time=206.3 s"),s("C_mgml=0.5 ug/ml, Time=206.4 s"),s("C_mgml=0.5 ug/ml, Time=206.5 s"),s("C_mgml=0.5 ug/ml, Time=206.6 s"),s("C_mgml=0.5 ug/ml, Time=206.7 s"),s("C_mgml=0.5 ug/ml, Time=206.8 s"),s("C_mgml=0.5 ug/ml, Time=206.9 s"),s("C_mgml=0.5 ug/ml, Time=207 s"),s("C_mgml=0.5 ug/ml, Time=207.1 s"),s("C_mgml=0.5 ug/ml, Time=207.2 s"),s("C_mgml=0.5 ug/ml, Time=207.3 s"),s("C_mgml=0.5 ug/ml, Time=207.4 s"),s("C_mgml=0.5 ug/ml, Time=207.5 s"),s("C_mgml=0.5 ug/ml, Time=207.6 s"),s("C_mgml=0.5 ug/ml, Time=207.7 s"),s("C_mgml=0.5 ug/ml, Time=207.8 s"),s("C_mgml=0.5 ug/ml, Time=207.9 s"),s("C_mgml=0.5 ug/ml, Time=208 s"),s("C_mgml=0.5 ug/ml, Time=208.1 s"),s("C_mgml=0.5 ug/ml, Time=208.2 s"),s("C_mgml=0.5 ug/ml, Time=208.3 s"),s("C_mgml=0.5 ug/ml, Time=208.4 s"),s("C_mgml=0.5 ug/ml, Time=208.5 s"),s("C_mgml=0.5 ug/ml, Time=208.6 s"),s("C_mgml=0.5 ug/ml, Time=208.7 s"),s("C_mgml=0.5 ug/ml, Time=208.8 s"),s("C_mgml=0.5 ug/ml, Time=208.9 s"),s("C_mgml=0.5 ug/ml, Time=209 s"),s("C_mgml=0.5 ug/ml, Time=209.1 s"),s("C_mgml=0.5 ug/ml, Time=209.2 s"),s("C_mgml=0.5 ug/ml, Time=209.3 s"),s("C_mgml=0.5 ug/ml, Time=209.4 s"),s("C_mgml=0.5 ug/ml, Time=209.5 s"),s("C_mgml=0.5 ug/ml, Time=209.6 s"),s("C_mgml=0.5 ug/ml, Time=209.7 s"),s("C_mgml=0.5 ug/ml, Time=209.8 s"),s("C_mgml=0.5 ug/ml, Time=209.9 s"),s("C_mgml=0.5 ug/ml, Time=210 s"),s("C_mgml=0.5 ug/ml, Time=210.1 s"),s("C_mgml=0.5 ug/ml, Time=210.2 s"),s("C_mgml=0.5 ug/ml, Time=210.3 s"),s("C_mgml=0.5 ug/ml, Time=210.4 s"),s("C_mgml=0.5 ug/ml, Time=210.5 s"),s("C_mgml=0.5 ug/ml, Time=210.6 s"),s("C_mgml=0.5 ug/ml, Time=210.7 s"),s("C_mgml=0.5 ug/ml, Time=210.8 s"),s("C_mgml=0.5 ug/ml, Time=210.9 s"),s("C_mgml=0.5 ug/ml, Time=211 s"),s("C_mgml=0.5 ug/ml, Time=211.1 s"),s("C_mgml=0.5 ug/ml, Time=211.2 s"),s("C_mgml=0.5 ug/ml, Time=211.3 s"),s("C_mgml=0.5 ug/ml, Time=211.4 s"),s("C_mgml=0.5 ug/ml, Time=211.5 s"),s("C_mgml=0.5 ug/ml, Time=211.6 s"),s("C_mgml=0.5 ug/ml, Time=211.7 s"),s("C_mgml=0.5 ug/ml, Time=211.8 s"),s("C_mgml=0.5 ug/ml, Time=211.9 s"),s("C_mgml=0.5 ug/ml, Time=212 s"),s("C_mgml=0.5 ug/ml, Time=212.1 s"),s("C_mgml=0.5 ug/ml, Time=212.2 s"),s("C_mgml=0.5 ug/ml, Time=212.3 s"),s("C_mgml=0.5 ug/ml, Time=212.4 s"),s("C_mgml=0.5 ug/ml, Time=212.5 s"),s("C_mgml=0.5 ug/ml, Time=212.6 s"),s("C_mgml=0.5 ug/ml, Time=212.7 s"),s("C_mgml=0.5 ug/ml, Time=212.8 s"),s("C_mgml=0.5 ug/ml, Time=212.9 s"),s("C_mgml=0.5 ug/ml, Time=213 s"),s("C_mgml=0.5 ug/ml, Time=213.1 s"),s("C_mgml=0.5 ug/ml, Time=213.2 s"),s("C_mgml=0.5 ug/ml, Time=213.3 s"),s("C_mgml=0.5 ug/ml, Time=213.4 s"),s("C_mgml=0.5 ug/ml, Time=213.5 s"),s("C_mgml=0.5 ug/ml, Time=213.6 s"),s("C_mgml=0.5 ug/ml, Time=213.7 s"),s("C_mgml=0.5 ug/ml, Time=213.8 s"),s("C_mgml=0.5 ug/ml, Time=213.9 s"),s("C_mgml=0.5 ug/ml, Time=214 s"),s("C_mgml=0.5 ug/ml, Time=214.1 s"),s("C_mgml=0.5 ug/ml, Time=214.2 s"),s("C_mgml=0.5 ug/ml, Time=214.3 s"),s("C_mgml=0.5 ug/ml, Time=214.4 s"),s("C_mgml=0.5 ug/ml, Time=214.5 s"),s("C_mgml=0.5 ug/ml, Time=214.6 s"),s("C_mgml=0.5 ug/ml, Time=214.7 s"),s("C_mgml=0.5 ug/ml, Time=214.8 s"),s("C_mgml=0.5 ug/ml, Time=214.9 s"),s("C_mgml=0.5 ug/ml, Time=215 s"),s("C_mgml=0.5 ug/ml, Time=215.1 s"),s("C_mgml=0.5 ug/ml, Time=215.2 s"),s("C_mgml=0.5 ug/ml, Time=215.3 s"),s("C_mgml=0.5 ug/ml, Time=215.4 s"),s("C_mgml=0.5 ug/ml, Time=215.5 s"),s("C_mgml=0.5 ug/ml, Time=215.6 s"),s("C_mgml=0.5 ug/ml, Time=215.7 s"),s("C_mgml=0.5 ug/ml, Time=215.8 s"),s("C_mgml=0.5 ug/ml, Time=215.9 s"),s("C_mgml=0.5 ug/ml, Time=216 s"),s("C_mgml=0.5 ug/ml, Time=216.1 s"),s("C_mgml=0.5 ug/ml, Time=216.2 s"),s("C_mgml=0.5 ug/ml, Time=216.3 s"),s("C_mgml=0.5 ug/ml, Time=216.4 s"),s("C_mgml=0.5 ug/ml, Time=216.5 s"),s("C_mgml=0.5 ug/ml, Time=216.6 s"),s("C_mgml=0.5 ug/ml, Time=216.7 s"),s("C_mgml=0.5 ug/ml, Time=216.8 s"),s("C_mgml=0.5 ug/ml, Time=216.9 s"),s("C_mgml=0.5 ug/ml, Time=217 s"),s("C_mgml=0.5 ug/ml, Time=217.1 s"),s("C_mgml=0.5 ug/ml, Time=217.2 s"),s("C_mgml=0.5 ug/ml, Time=217.3 s"),s("C_mgml=0.5 ug/ml, Time=217.4 s"),s("C_mgml=0.5 ug/ml, Time=217.5 s"),s("C_mgml=0.5 ug/ml, Time=217.6 s"),s("C_mgml=0.5 ug/ml, Time=217.7 s"),s("C_mgml=0.5 ug/ml, Time=217.8 s"),s("C_mgml=0.5 ug/ml, Time=217.9 s"),s("C_mgml=0.5 ug/ml, Time=218 s"),s("C_mgml=0.5 ug/ml, Time=218.1 s"),s("C_mgml=0.5 ug/ml, Time=218.2 s"),s("C_mgml=0.5 ug/ml, Time=218.3 s"),s("C_mgml=0.5 ug/ml, Time=218.4 s"),s("C_mgml=0.5 ug/ml, Time=218.5 s"),s("C_mgml=0.5 ug/ml, Time=218.6 s"),s("C_mgml=0.5 ug/ml, Time=218.7 s"),s("C_mgml=0.5 ug/ml, Time=218.8 s"),s("C_mgml=0.5 ug/ml, Time=218.9 s"),s("C_mgml=0.5 ug/ml, Time=219 s"),s("C_mgml=0.5 ug/ml, Time=219.1 s"),s("C_mgml=0.5 ug/ml, Time=219.2 s"),s("C_mgml=0.5 ug/ml, Time=219.3 s"),s("C_mgml=0.5 ug/ml, Time=219.4 s"),s("C_mgml=0.5 ug/ml, Time=219.5 s"),s("C_mgml=0.5 ug/ml, Time=219.6 s"),s("C_mgml=0.5 ug/ml, Time=219.7 s"),s("C_mgml=0.5 ug/ml, Time=219.8 s"),s("C_mgml=0.5 ug/ml, Time=219.9 s"),s("C_mgml=0.5 ug/ml, Time=220 s"),s("C_mgml=0.5 ug/ml, Time=220.1 s"),s("C_mgml=0.5 ug/ml, Time=220.2 s"),s("C_mgml=0.5 ug/ml, Time=220.3 s"),s("C_mgml=0.5 ug/ml, Time=220.4 s"),s("C_mgml=0.5 ug/ml, Time=220.5 s"),s("C_mgml=0.5 ug/ml, Time=220.6 s"),s("C_mgml=0.5 ug/ml, Time=220.7 s"),s("C_mgml=0.5 ug/ml, Time=220.8 s"),s("C_mgml=0.5 ug/ml, Time=220.9 s"),s("C_mgml=0.5 ug/ml, Time=221 s"),s("C_mgml=0.5 ug/ml, Time=221.1 s"),s("C_mgml=0.5 ug/ml, Time=221.2 s"),s("C_mgml=0.5 ug/ml, Time=221.3 s"),s("C_mgml=0.5 ug/ml, Time=221.4 s"),s("C_mgml=0.5 ug/ml, Time=221.5 s"),s("C_mgml=0.5 ug/ml, Time=221.6 s"),s("C_mgml=0.5 ug/ml, Time=221.7 s"),s("C_mgml=0.5 ug/ml, Time=221.8 s"),s("C_mgml=0.5 ug/ml, Time=221.9 s"),s("C_mgml=0.5 ug/ml, Time=222 s"),s("C_mgml=0.5 ug/ml, Time=222.1 s"),s("C_mgml=0.5 ug/ml, Time=222.2 s"),s("C_mgml=0.5 ug/ml, Time=222.3 s"),s("C_mgml=0.5 ug/ml, Time=222.4 s"),s("C_mgml=0.5 ug/ml, Time=222.5 s"),s("C_mgml=0.5 ug/ml, Time=222.6 s"),s("C_mgml=0.5 ug/ml, Time=222.7 s"),s("C_mgml=0.5 ug/ml, Time=222.8 s"),s("C_mgml=0.5 ug/ml, Time=222.9 s"),s("C_mgml=0.5 ug/ml, Time=223 s"),s("C_mgml=0.5 ug/ml, Time=223.1 s"),s("C_mgml=0.5 ug/ml, Time=223.2 s"),s("C_mgml=0.5 ug/ml, Time=223.3 s"),s("C_mgml=0.5 ug/ml, Time=223.4 s"),s("C_mgml=0.5 ug/ml, Time=223.5 s"),s("C_mgml=0.5 ug/ml, Time=223.6 s"),s("C_mgml=0.5 ug/ml, Time=223.7 s"),s("C_mgml=0.5 ug/ml, Time=223.8 s"),s("C_mgml=0.5 ug/ml, Time=223.9 s"),s("C_mgml=0.5 ug/ml, Time=224 s"),s("C_mgml=0.5 ug/ml, Time=224.1 s"),s("C_mgml=0.5 ug/ml, Time=224.2 s"),s("C_mgml=0.5 ug/ml, Time=224.3 s"),s("C_mgml=0.5 ug/ml, Time=224.4 s"),s("C_mgml=0.5 ug/ml, Time=224.5 s"),s("C_mgml=0.5 ug/ml, Time=224.6 s"),s("C_mgml=0.5 ug/ml, Time=224.7 s"),s("C_mgml=0.5 ug/ml, Time=224.8 s"),s("C_mgml=0.5 ug/ml, Time=224.9 s"),s("C_mgml=0.5 ug/ml, Time=225 s"),s("C_mgml=0.5 ug/ml, Time=225.1 s"),s("C_mgml=0.5 ug/ml, Time=225.2 s"),s("C_mgml=0.5 ug/ml, Time=225.3 s"),s("C_mgml=0.5 ug/ml, Time=225.4 s"),s("C_mgml=0.5 ug/ml, Time=225.5 s"),s("C_mgml=0.5 ug/ml, Time=225.6 s"),s("C_mgml=0.5 ug/ml, Time=225.7 s"),s("C_mgml=0.5 ug/ml, Time=225.8 s"),s("C_mgml=0.5 ug/ml, Time=225.9 s"),s("C_mgml=0.5 ug/ml, Time=226 s"),s("C_mgml=0.5 ug/ml, Time=226.1 s"),s("C_mgml=0.5 ug/ml, Time=226.2 s"),s("C_mgml=0.5 ug/ml, Time=226.3 s"),s("C_mgml=0.5 ug/ml, Time=226.4 s"),s("C_mgml=0.5 ug/ml, Time=226.5 s"),s("C_mgml=0.5 ug/ml, Time=226.6 s"),s("C_mgml=0.5 ug/ml, Time=226.7 s"),s("C_mgml=0.5 ug/ml, Time=226.8 s"),s("C_mgml=0.5 ug/ml, Time=226.9 s"),s("C_mgml=0.5 ug/ml, Time=227 s"),s("C_mgml=0.5 ug/ml, Time=227.1 s"),s("C_mgml=0.5 ug/ml, Time=227.2 s"),s("C_mgml=0.5 ug/ml, Time=227.3 s"),s("C_mgml=0.5 ug/ml, Time=227.4 s"),s("C_mgml=0.5 ug/ml, Time=227.5 s"),s("C_mgml=0.5 ug/ml, Time=227.6 s"),s("C_mgml=0.5 ug/ml, Time=227.7 s"),s("C_mgml=0.5 ug/ml, Time=227.8 s"),s("C_mgml=0.5 ug/ml, Time=227.9 s"),s("C_mgml=0.5 ug/ml, Time=228 s"),s("C_mgml=0.5 ug/ml, Time=228.1 s"),s("C_mgml=0.5 ug/ml, Time=228.2 s"),s("C_mgml=0.5 ug/ml, Time=228.3 s"),s("C_mgml=0.5 ug/ml, Time=228.4 s"),s("C_mgml=0.5 ug/ml, Time=228.5 s"),s("C_mgml=0.5 ug/ml, Time=228.6 s"),s("C_mgml=0.5 ug/ml, Time=228.7 s"),s("C_mgml=0.5 ug/ml, Time=228.8 s"),s("C_mgml=0.5 ug/ml, Time=228.9 s"),s("C_mgml=0.5 ug/ml, Time=229 s"),s("C_mgml=0.5 ug/ml, Time=229.1 s"),s("C_mgml=0.5 ug/ml, Time=229.2 s"),s("C_mgml=0.5 ug/ml, Time=229.3 s"),s("C_mgml=0.5 ug/ml, Time=229.4 s"),s("C_mgml=0.5 ug/ml, Time=229.5 s"),s("C_mgml=0.5 ug/ml, Time=229.6 s"),s("C_mgml=0.5 ug/ml, Time=229.7 s"),s("C_mgml=0.5 ug/ml, Time=229.8 s"),s("C_mgml=0.5 ug/ml, Time=229.9 s"),s("C_mgml=0.5 ug/ml, Time=230 s"),s("C_mgml=0.5 ug/ml, Time=230.1 s"),s("C_mgml=0.5 ug/ml, Time=230.2 s"),s("C_mgml=0.5 ug/ml, Time=230.3 s"),s("C_mgml=0.5 ug/ml, Time=230.4 s"),s("C_mgml=0.5 ug/ml, Time=230.5 s"),s("C_mgml=0.5 ug/ml, Time=230.6 s"),s("C_mgml=0.5 ug/ml, Time=230.7 s"),s("C_mgml=0.5 ug/ml, Time=230.8 s"),s("C_mgml=0.5 ug/ml, Time=230.9 s"),s("C_mgml=0.5 ug/ml, Time=231 s"),s("C_mgml=0.5 ug/ml, Time=231.1 s"),s("C_mgml=0.5 ug/ml, Time=231.2 s"),s("C_mgml=0.5 ug/ml, Time=231.3 s"),s("C_mgml=0.5 ug/ml, Time=231.4 s"),s("C_mgml=0.5 ug/ml, Time=231.5 s"),s("C_mgml=0.5 ug/ml, Time=231.6 s"),s("C_mgml=0.5 ug/ml, Time=231.7 s"),s("C_mgml=0.5 ug/ml, Time=231.8 s"),s("C_mgml=0.5 ug/ml, Time=231.9 s"),s("C_mgml=0.5 ug/ml, Time=232 s"),s("C_mgml=0.5 ug/ml, Time=232.1 s"),s("C_mgml=0.5 ug/ml, Time=232.2 s"),s("C_mgml=0.5 ug/ml, Time=232.3 s"),s("C_mgml=0.5 ug/ml, Time=232.4 s"),s("C_mgml=0.5 ug/ml, Time=232.5 s"),s("C_mgml=0.5 ug/ml, Time=232.6 s"),s("C_mgml=0.5 ug/ml, Time=232.7 s"),s("C_mgml=0.5 ug/ml, Time=232.8 s"),s("C_mgml=0.5 ug/ml, Time=232.9 s"),s("C_mgml=0.5 ug/ml, Time=233 s"),s("C_mgml=0.5 ug/ml, Time=233.1 s"),s("C_mgml=0.5 ug/ml, Time=233.2 s"),s("C_mgml=0.5 ug/ml, Time=233.3 s"),s("C_mgml=0.5 ug/ml, Time=233.4 s"),s("C_mgml=0.5 ug/ml, Time=233.5 s"),s("C_mgml=0.5 ug/ml, Time=233.6 s"),s("C_mgml=0.5 ug/ml, Time=233.7 s"),s("C_mgml=0.5 ug/ml, Time=233.8 s"),s("C_mgml=0.5 ug/ml, Time=233.9 s"),s("C_mgml=0.5 ug/ml, Time=234 s"),s("C_mgml=0.5 ug/ml, Time=234.1 s"),s("C_mgml=0.5 ug/ml, Time=234.2 s"),s("C_mgml=0.5 ug/ml, Time=234.3 s"),s("C_mgml=0.5 ug/ml, Time=234.4 s"),s("C_mgml=0.5 ug/ml, Time=234.5 s"),s("C_mgml=0.5 ug/ml, Time=234.6 s"),s("C_mgml=0.5 ug/ml, Time=234.7 s"),s("C_mgml=0.5 ug/ml, Time=234.8 s"),s("C_mgml=0.5 ug/ml, Time=234.9 s"),s("C_mgml=0.5 ug/ml, Time=235 s"),s("C_mgml=0.5 ug/ml, Time=235.1 s"),s("C_mgml=0.5 ug/ml, Time=235.2 s"),s("C_mgml=0.5 ug/ml, Time=235.3 s"),s("C_mgml=0.5 ug/ml, Time=235.4 s"),s("C_mgml=0.5 ug/ml, Time=235.5 s"),s("C_mgml=0.5 ug/ml, Time=235.6 s"),s("C_mgml=0.5 ug/ml, Time=235.7 s"),s("C_mgml=0.5 ug/ml, Time=235.8 s"),s("C_mgml=0.5 ug/ml, Time=235.9 s"),s("C_mgml=0.5 ug/ml, Time=236 s"),s("C_mgml=0.5 ug/ml, Time=236.1 s"),s("C_mgml=0.5 ug/ml, Time=236.2 s"),s("C_mgml=0.5 ug/ml, Time=236.3 s"),s("C_mgml=0.5 ug/ml, Time=236.4 s"),s("C_mgml=0.5 ug/ml, Time=236.5 s"),s("C_mgml=0.5 ug/ml, Time=236.6 s"),s("C_mgml=0.5 ug/ml, Time=236.7 s"),s("C_mgml=0.5 ug/ml, Time=236.8 s"),s("C_mgml=0.5 ug/ml, Time=236.9 s"),s("C_mgml=0.5 ug/ml, Time=237 s"),s("C_mgml=0.5 ug/ml, Time=237.1 s"),s("C_mgml=0.5 ug/ml, Time=237.2 s"),s("C_mgml=0.5 ug/ml, Time=237.3 s"),s("C_mgml=0.5 ug/ml, Time=237.4 s"),s("C_mgml=0.5 ug/ml, Time=237.5 s"),s("C_mgml=0.5 ug/ml, Time=237.6 s"),s("C_mgml=0.5 ug/ml, Time=237.7 s"),s("C_mgml=0.5 ug/ml, Time=237.8 s"),s("C_mgml=0.5 ug/ml, Time=237.9 s"),s("C_mgml=0.5 ug/ml, Time=238 s"),s("C_mgml=0.5 ug/ml, Time=238.1 s"),s("C_mgml=0.5 ug/ml, Time=238.2 s"),s("C_mgml=0.5 ug/ml, Time=238.3 s"),s("C_mgml=0.5 ug/ml, Time=238.4 s"),s("C_mgml=0.5 ug/ml, Time=238.5 s"),s("C_mgml=0.5 ug/ml, Time=238.6 s"),s("C_mgml=0.5 ug/ml, Time=238.7 s"),s("C_mgml=0.5 ug/ml, Time=238.8 s"),s("C_mgml=0.5 ug/ml, Time=238.9 s"),s("C_mgml=0.5 ug/ml, Time=239 s"),s("C_mgml=0.5 ug/ml, Time=239.1 s"),s("C_mgml=0.5 ug/ml, Time=239.2 s"),s("C_mgml=0.5 ug/ml, Time=239.3 s"),s("C_mgml=0.5 ug/ml, Time=239.4 s"),s("C_mgml=0.5 ug/ml, Time=239.5 s"),s("C_mgml=0.5 ug/ml, Time=239.6 s"),s("C_mgml=0.5 ug/ml, Time=239.7 s"),s("C_mgml=0.5 ug/ml, Time=239.8 s"),s("C_mgml=0.5 ug/ml, Time=239.9 s"),s("C_mgml=0.5 ug/ml, Time=240 s"),s("C_mgml=0.5 ug/ml, Time=240.1 s"),s("C_mgml=0.5 ug/ml, Time=240.2 s"),s("C_mgml=0.5 ug/ml, Time=240.3 s"),s("C_mgml=0.5 ug/ml, Time=240.4 s"),s("C_mgml=0.5 ug/ml, Time=240.5 s"),s("C_mgml=0.5 ug/ml, Time=240.6 s"),s("C_mgml=0.5 ug/ml, Time=240.7 s"),s("C_mgml=0.5 ug/ml, Time=240.8 s"),s("C_mgml=0.5 ug/ml, Time=240.9 s"),s("C_mgml=0.5 ug/ml, Time=241 s"),s("C_mgml=0.5 ug/ml, Time=241.1 s"),s("C_mgml=0.5 ug/ml, Time=241.2 s"),s("C_mgml=0.5 ug/ml, Time=241.3 s"),s("C_mgml=0.5 ug/ml, Time=241.4 s"),s("C_mgml=0.5 ug/ml, Time=241.5 s"),s("C_mgml=0.5 ug/ml, Time=241.6 s"),s("C_mgml=0.5 ug/ml, Time=241.7 s"),s("C_mgml=0.5 ug/ml, Time=241.8 s"),s("C_mgml=0.5 ug/ml, Time=241.9 s"),s("C_mgml=0.5 ug/ml, Time=242 s"),s("C_mgml=0.5 ug/ml, Time=242.1 s"),s("C_mgml=0.5 ug/ml, Time=242.2 s"),s("C_mgml=0.5 ug/ml, Time=242.3 s"),s("C_mgml=0.5 ug/ml, Time=242.4 s"),s("C_mgml=0.5 ug/ml, Time=242.5 s"),s("C_mgml=0.5 ug/ml, Time=242.6 s"),s("C_mgml=0.5 ug/ml, Time=242.7 s"),s("C_mgml=0.5 ug/ml, Time=242.8 s"),s("C_mgml=0.5 ug/ml, Time=242.9 s"),s("C_mgml=0.5 ug/ml, Time=243 s"),s("C_mgml=0.5 ug/ml, Time=243.1 s"),s("C_mgml=0.5 ug/ml, Time=243.2 s"),s("C_mgml=0.5 ug/ml, Time=243.3 s"),s("C_mgml=0.5 ug/ml, Time=243.4 s"),s("C_mgml=0.5 ug/ml, Time=243.5 s"),s("C_mgml=0.5 ug/ml, Time=243.6 s"),s("C_mgml=0.5 ug/ml, Time=243.7 s"),s("C_mgml=0.5 ug/ml, Time=243.8 s"),s("C_mgml=0.5 ug/ml, Time=243.9 s"),s("C_mgml=0.5 ug/ml, Time=244 s"),s("C_mgml=0.5 ug/ml, Time=244.1 s"),s("C_mgml=0.5 ug/ml, Time=244.2 s"),s("C_mgml=0.5 ug/ml, Time=244.3 s"),s("C_mgml=0.5 ug/ml, Time=244.4 s"),s("C_mgml=0.5 ug/ml, Time=244.5 s"),s("C_mgml=0.5 ug/ml, Time=244.6 s"),s("C_mgml=0.5 ug/ml, Time=244.7 s"),s("C_mgml=0.5 ug/ml, Time=244.8 s"),s("C_mgml=0.5 ug/ml, Time=244.9 s"),s("C_mgml=0.5 ug/ml, Time=245 s"),s("C_mgml=0.5 ug/ml, Time=245.1 s"),s("C_mgml=0.5 ug/ml, Time=245.2 s"),s("C_mgml=0.5 ug/ml, Time=245.3 s"),s("C_mgml=0.5 ug/ml, Time=245.4 s"),s("C_mgml=0.5 ug/ml, Time=245.5 s"),s("C_mgml=0.5 ug/ml, Time=245.6 s"),s("C_mgml=0.5 ug/ml, Time=245.7 s"),s("C_mgml=0.5 ug/ml, Time=245.8 s"),s("C_mgml=0.5 ug/ml, Time=245.9 s"),s("C_mgml=0.5 ug/ml, Time=246 s"),s("C_mgml=0.5 ug/ml, Time=246.1 s"),s("C_mgml=0.5 ug/ml, Time=246.2 s"),s("C_mgml=0.5 ug/ml, Time=246.3 s"),s("C_mgml=0.5 ug/ml, Time=246.4 s"),s("C_mgml=0.5 ug/ml, Time=246.5 s"),s("C_mgml=0.5 ug/ml, Time=246.6 s"),s("C_mgml=0.5 ug/ml, Time=246.7 s"),s("C_mgml=0.5 ug/ml, Time=246.8 s"),s("C_mgml=0.5 ug/ml, Time=246.9 s"),s("C_mgml=0.5 ug/ml, Time=247 s"),s("C_mgml=0.5 ug/ml, Time=247.1 s"),s("C_mgml=0.5 ug/ml, Time=247.2 s"),s("C_mgml=0.5 ug/ml, Time=247.3 s"),s("C_mgml=0.5 ug/ml, Time=247.4 s"),s("C_mgml=0.5 ug/ml, Time=247.5 s"),s("C_mgml=0.5 ug/ml, Time=247.6 s"),s("C_mgml=0.5 ug/ml, Time=247.7 s"),s("C_mgml=0.5 ug/ml, Time=247.8 s"),s("C_mgml=0.5 ug/ml, Time=247.9 s"),s("C_mgml=0.5 ug/ml, Time=248 s"),s("C_mgml=0.5 ug/ml, Time=248.1 s"),s("C_mgml=0.5 ug/ml, Time=248.2 s"),s("C_mgml=0.5 ug/ml, Time=248.3 s"),s("C_mgml=0.5 ug/ml, Time=248.4 s"),s("C_mgml=0.5 ug/ml, Time=248.5 s"),s("C_mgml=0.5 ug/ml, Time=248.6 s"),s("C_mgml=0.5 ug/ml, Time=248.7 s"),s("C_mgml=0.5 ug/ml, Time=248.8 s"),s("C_mgml=0.5 ug/ml, Time=248.9 s"),s("C_mgml=0.5 ug/ml, Time=249 s"),s("C_mgml=0.5 ug/ml, Time=249.1 s"),s("C_mgml=0.5 ug/ml, Time=249.2 s"),s("C_mgml=0.5 ug/ml, Time=249.3 s"),s("C_mgml=0.5 ug/ml, Time=249.4 s"),s("C_mgml=0.5 ug/ml, Time=249.5 s"),s("C_mgml=0.5 ug/ml, Time=249.6 s"),s("C_mgml=0.5 ug/ml, Time=249.7 s"),s("C_mgml=0.5 ug/ml, Time=249.8 s"),s("C_mgml=0.5 ug/ml, Time=249.9 s"),s("C_mgml=0.5 ug/ml, Time=250 s"),s("C_mgml=0.5 ug/ml, Time=250.1 s"),s("C_mgml=0.5 ug/ml, Time=250.2 s"),s("C_mgml=0.5 ug/ml, Time=250.3 s"),s("C_mgml=0.5 ug/ml, Time=250.4 s"),s("C_mgml=0.5 ug/ml, Time=250.5 s"),s("C_mgml=0.5 ug/ml, Time=250.6 s"),s("C_mgml=0.5 ug/ml, Time=250.7 s"),s("C_mgml=0.5 ug/ml, Time=250.8 s"),s("C_mgml=0.5 ug/ml, Time=250.9 s"),s("C_mgml=0.5 ug/ml, Time=251 s"),s("C_mgml=0.5 ug/ml, Time=251.1 s"),s("C_mgml=0.5 ug/ml, Time=251.2 s"),s("C_mgml=0.5 ug/ml, Time=251.3 s"),s("C_mgml=0.5 ug/ml, Time=251.4 s"),s("C_mgml=0.5 ug/ml, Time=251.5 s"),s("C_mgml=0.5 ug/ml, Time=251.6 s"),s("C_mgml=0.5 ug/ml, Time=251.7 s"),s("C_mgml=0.5 ug/ml, Time=251.8 s"),s("C_mgml=0.5 ug/ml, Time=251.9 s"),s("C_mgml=0.5 ug/ml, Time=252 s"),s("C_mgml=0.5 ug/ml, Time=252.1 s"),s("C_mgml=0.5 ug/ml, Time=252.2 s"),s("C_mgml=0.5 ug/ml, Time=252.3 s"),s("C_mgml=0.5 ug/ml, Time=252.4 s"),s("C_mgml=0.5 ug/ml, Time=252.5 s"),s("C_mgml=0.5 ug/ml, Time=252.6 s"),s("C_mgml=0.5 ug/ml, Time=252.7 s"),s("C_mgml=0.5 ug/ml, Time=252.8 s"),s("C_mgml=0.5 ug/ml, Time=252.9 s"),s("C_mgml=0.5 ug/ml, Time=253 s"),s("C_mgml=0.5 ug/ml, Time=253.1 s"),s("C_mgml=0.5 ug/ml, Time=253.2 s"),s("C_mgml=0.5 ug/ml, Time=253.3 s"),s("C_mgml=0.5 ug/ml, Time=253.4 s"),s("C_mgml=0.5 ug/ml, Time=253.5 s"),s("C_mgml=0.5 ug/ml, Time=253.6 s"),s("C_mgml=0.5 ug/ml, Time=253.7 s"),s("C_mgml=0.5 ug/ml, Time=253.8 s"),s("C_mgml=0.5 ug/ml, Time=253.9 s"),s("C_mgml=0.5 ug/ml, Time=254 s"),s("C_mgml=0.5 ug/ml, Time=254.1 s"),s("C_mgml=0.5 ug/ml, Time=254.2 s"),s("C_mgml=0.5 ug/ml, Time=254.3 s"),s("C_mgml=0.5 ug/ml, Time=254.4 s"),s("C_mgml=0.5 ug/ml, Time=254.5 s"),s("C_mgml=0.5 ug/ml, Time=254.6 s"),s("C_mgml=0.5 ug/ml, Time=254.7 s"),s("C_mgml=0.5 ug/ml, Time=254.8 s"),s("C_mgml=0.5 ug/ml, Time=254.9 s"),s("C_mgml=0.5 ug/ml, Time=255 s"),s("C_mgml=0.5 ug/ml, Time=255.1 s"),s("C_mgml=0.5 ug/ml, Time=255.2 s"),s("C_mgml=0.5 ug/ml, Time=255.3 s"),s("C_mgml=0.5 ug/ml, Time=255.4 s"),s("C_mgml=0.5 ug/ml, Time=255.5 s"),s("C_mgml=0.5 ug/ml, Time=255.6 s"),s("C_mgml=0.5 ug/ml, Time=255.7 s"),s("C_mgml=0.5 ug/ml, Time=255.8 s"),s("C_mgml=0.5 ug/ml, Time=255.9 s"),s("C_mgml=0.5 ug/ml, Time=256 s"),s("C_mgml=0.5 ug/ml, Time=256.1 s"),s("C_mgml=0.5 ug/ml, Time=256.2 s"),s("C_mgml=0.5 ug/ml, Time=256.3 s"),s("C_mgml=0.5 ug/ml, Time=256.4 s"),s("C_mgml=0.5 ug/ml, Time=256.5 s"),s("C_mgml=0.5 ug/ml, Time=256.6 s"),s("C_mgml=0.5 ug/ml, Time=256.7 s"),s("C_mgml=0.5 ug/ml, Time=256.8 s"),s("C_mgml=0.5 ug/ml, Time=256.9 s"),s("C_mgml=0.5 ug/ml, Time=257 s"),s("C_mgml=0.5 ug/ml, Time=257.1 s"),s("C_mgml=0.5 ug/ml, Time=257.2 s"),s("C_mgml=0.5 ug/ml, Time=257.3 s"),s("C_mgml=0.5 ug/ml, Time=257.4 s"),s("C_mgml=0.5 ug/ml, Time=257.5 s"),s("C_mgml=0.5 ug/ml, Time=257.6 s"),s("C_mgml=0.5 ug/ml, Time=257.7 s"),s("C_mgml=0.5 ug/ml, Time=257.8 s"),s("C_mgml=0.5 ug/ml, Time=257.9 s"),s("C_mgml=0.5 ug/ml, Time=258 s"),s("C_mgml=0.5 ug/ml, Time=258.1 s"),s("C_mgml=0.5 ug/ml, Time=258.2 s"),s("C_mgml=0.5 ug/ml, Time=258.3 s"),s("C_mgml=0.5 ug/ml, Time=258.4 s"),s("C_mgml=0.5 ug/ml, Time=258.5 s"),s("C_mgml=0.5 ug/ml, Time=258.6 s"),s("C_mgml=0.5 ug/ml, Time=258.7 s"),s("C_mgml=0.5 ug/ml, Time=258.8 s"),s("C_mgml=0.5 ug/ml, Time=258.9 s"),s("C_mgml=0.5 ug/ml, Time=259 s"),s("C_mgml=0.5 ug/ml, Time=259.1 s"),s("C_mgml=0.5 ug/ml, Time=259.2 s"),s("C_mgml=0.5 ug/ml, Time=259.3 s"),s("C_mgml=0.5 ug/ml, Time=259.4 s"),s("C_mgml=0.5 ug/ml, Time=259.5 s"),s("C_mgml=0.5 ug/ml, Time=259.6 s"),s("C_mgml=0.5 ug/ml, Time=259.7 s"),s("C_mgml=0.5 ug/ml, Time=259.8 s"),s("C_mgml=0.5 ug/ml, Time=259.9 s"),s("C_mgml=0.5 ug/ml, Time=260 s"),s("C_mgml=0.5 ug/ml, Time=260.1 s"),s("C_mgml=0.5 ug/ml, Time=260.2 s"),s("C_mgml=0.5 ug/ml, Time=260.3 s"),s("C_mgml=0.5 ug/ml, Time=260.4 s"),s("C_mgml=0.5 ug/ml, Time=260.5 s"),s("C_mgml=0.5 ug/ml, Time=260.6 s"),s("C_mgml=0.5 ug/ml, Time=260.7 s"),s("C_mgml=0.5 ug/ml, Time=260.8 s"),s("C_mgml=0.5 ug/ml, Time=260.9 s"),s("C_mgml=0.5 ug/ml, Time=261 s"),s("C_mgml=0.5 ug/ml, Time=261.1 s"),s("C_mgml=0.5 ug/ml, Time=261.2 s"),s("C_mgml=0.5 ug/ml, Time=261.3 s"),s("C_mgml=0.5 ug/ml, Time=261.4 s"),s("C_mgml=0.5 ug/ml, Time=261.5 s"),s("C_mgml=0.5 ug/ml, Time=261.6 s"),s("C_mgml=0.5 ug/ml, Time=261.7 s"),s("C_mgml=0.5 ug/ml, Time=261.8 s"),s("C_mgml=0.5 ug/ml, Time=261.9 s"),s("C_mgml=0.5 ug/ml, Time=262 s"),s("C_mgml=0.5 ug/ml, Time=262.1 s"),s("C_mgml=0.5 ug/ml, Time=262.2 s"),s("C_mgml=0.5 ug/ml, Time=262.3 s"),s("C_mgml=0.5 ug/ml, Time=262.4 s"),s("C_mgml=0.5 ug/ml, Time=262.5 s"),s("C_mgml=0.5 ug/ml, Time=262.6 s"),s("C_mgml=0.5 ug/ml, Time=262.7 s"),s("C_mgml=0.5 ug/ml, Time=262.8 s"),s("C_mgml=0.5 ug/ml, Time=262.9 s"),s("C_mgml=0.5 ug/ml, Time=263 s"),s("C_mgml=0.5 ug/ml, Time=263.1 s"),s("C_mgml=0.5 ug/ml, Time=263.2 s"),s("C_mgml=0.5 ug/ml, Time=263.3 s"),s("C_mgml=0.5 ug/ml, Time=263.4 s"),s("C_mgml=0.5 ug/ml, Time=263.5 s"),s("C_mgml=0.5 ug/ml, Time=263.6 s"),s("C_mgml=0.5 ug/ml, Time=263.7 s"),s("C_mgml=0.5 ug/ml, Time=263.8 s"),s("C_mgml=0.5 ug/ml, Time=263.9 s"),s("C_mgml=0.5 ug/ml, Time=264 s"),s("C_mgml=0.5 ug/ml, Time=264.1 s"),s("C_mgml=0.5 ug/ml, Time=264.2 s"),s("C_mgml=0.5 ug/ml, Time=264.3 s"),s("C_mgml=0.5 ug/ml, Time=264.4 s"),s("C_mgml=0.5 ug/ml, Time=264.5 s"),s("C_mgml=0.5 ug/ml, Time=264.6 s"),s("C_mgml=0.5 ug/ml, Time=264.7 s"),s("C_mgml=0.5 ug/ml, Time=264.8 s"),s("C_mgml=0.5 ug/ml, Time=264.9 s"),s("C_mgml=0.5 ug/ml, Time=265 s"),s("C_mgml=0.5 ug/ml, Time=265.1 s"),s("C_mgml=0.5 ug/ml, Time=265.2 s"),s("C_mgml=0.5 ug/ml, Time=265.3 s"),s("C_mgml=0.5 ug/ml, Time=265.4 s"),s("C_mgml=0.5 ug/ml, Time=265.5 s"),s("C_mgml=0.5 ug/ml, Time=265.6 s"),s("C_mgml=0.5 ug/ml, Time=265.7 s"),s("C_mgml=0.5 ug/ml, Time=265.8 s"),s("C_mgml=0.5 ug/ml, Time=265.9 s"),s("C_mgml=0.5 ug/ml, Time=266 s"),s("C_mgml=0.5 ug/ml, Time=266.1 s"),s("C_mgml=0.5 ug/ml, Time=266.2 s"),s("C_mgml=0.5 ug/ml, Time=266.3 s"),s("C_mgml=0.5 ug/ml, Time=266.4 s"),s("C_mgml=0.5 ug/ml, Time=266.5 s"),s("C_mgml=0.5 ug/ml, Time=266.6 s"),s("C_mgml=0.5 ug/ml, Time=266.7 s"),s("C_mgml=0.5 ug/ml, Time=266.8 s"),s("C_mgml=0.5 ug/ml, Time=266.9 s"),s("C_mgml=0.5 ug/ml, Time=267 s"),s("C_mgml=0.5 ug/ml, Time=267.1 s"),s("C_mgml=0.5 ug/ml, Time=267.2 s"),s("C_mgml=0.5 ug/ml, Time=267.3 s"),s("C_mgml=0.5 ug/ml, Time=267.4 s"),s("C_mgml=0.5 ug/ml, Time=267.5 s"),s("C_mgml=0.5 ug/ml, Time=267.6 s"),s("C_mgml=0.5 ug/ml, Time=267.7 s"),s("C_mgml=0.5 ug/ml, Time=267.8 s"),s("C_mgml=0.5 ug/ml, Time=267.9 s"),s("C_mgml=0.5 ug/ml, Time=268 s"),s("C_mgml=0.5 ug/ml, Time=268.1 s"),s("C_mgml=0.5 ug/ml, Time=268.2 s"),s("C_mgml=0.5 ug/ml, Time=268.3 s"),s("C_mgml=0.5 ug/ml, Time=268.4 s"),s("C_mgml=0.5 ug/ml, Time=268.5 s"),s("C_mgml=0.5 ug/ml, Time=268.6 s"),s("C_mgml=0.5 ug/ml, Time=268.7 s"),s("C_mgml=0.5 ug/ml, Time=268.8 s"),s("C_mgml=0.5 ug/ml, Time=268.9 s"),s("C_mgml=0.5 ug/ml, Time=269 s"),s("C_mgml=0.5 ug/ml, Time=269.1 s"),s("C_mgml=0.5 ug/ml, Time=269.2 s"),s("C_mgml=0.5 ug/ml, Time=269.3 s"),s("C_mgml=0.5 ug/ml, Time=269.4 s"),s("C_mgml=0.5 ug/ml, Time=269.5 s"),s("C_mgml=0.5 ug/ml, Time=269.6 s"),s("C_mgml=0.5 ug/ml, Time=269.7 s"),s("C_mgml=0.5 ug/ml, Time=269.8 s"),s("C_mgml=0.5 ug/ml, Time=269.9 s"),s("C_mgml=0.5 ug/ml, Time=270 s"),s("C_mgml=0.5 ug/ml, Time=270.1 s"),s("C_mgml=0.5 ug/ml, Time=270.2 s"),s("C_mgml=0.5 ug/ml, Time=270.3 s"),s("C_mgml=0.5 ug/ml, Time=270.4 s"),s("C_mgml=0.5 ug/ml, Time=270.5 s"),s("C_mgml=0.5 ug/ml, Time=270.6 s"),s("C_mgml=0.5 ug/ml, Time=270.7 s"),s("C_mgml=0.5 ug/ml, Time=270.8 s"),s("C_mgml=0.5 ug/ml, Time=270.9 s"),s("C_mgml=0.5 ug/ml, Time=271 s"),s("C_mgml=0.5 ug/ml, Time=271.1 s"),s("C_mgml=0.5 ug/ml, Time=271.2 s"),s("C_mgml=0.5 ug/ml, Time=271.3 s"),s("C_mgml=0.5 ug/ml, Time=271.4 s"),s("C_mgml=0.5 ug/ml, Time=271.5 s"),s("C_mgml=0.5 ug/ml, Time=271.6 s"),s("C_mgml=0.5 ug/ml, Time=271.7 s"),s("C_mgml=0.5 ug/ml, Time=271.8 s"),s("C_mgml=0.5 ug/ml, Time=271.9 s"),s("C_mgml=0.5 ug/ml, Time=272 s"),s("C_mgml=0.5 ug/ml, Time=272.1 s"),s("C_mgml=0.5 ug/ml, Time=272.2 s"),s("C_mgml=0.5 ug/ml, Time=272.3 s"),s("C_mgml=0.5 ug/ml, Time=272.4 s"),s("C_mgml=0.5 ug/ml, Time=272.5 s"),s("C_mgml=0.5 ug/ml, Time=272.6 s"),s("C_mgml=0.5 ug/ml, Time=272.7 s"),s("C_mgml=0.5 ug/ml, Time=272.8 s"),s("C_mgml=0.5 ug/ml, Time=272.9 s"),s("C_mgml=0.5 ug/ml, Time=273 s"),s("C_mgml=0.5 ug/ml, Time=273.1 s"),s("C_mgml=0.5 ug/ml, Time=273.2 s"),s("C_mgml=0.5 ug/ml, Time=273.3 s"),s("C_mgml=0.5 ug/ml, Time=273.4 s"),s("C_mgml=0.5 ug/ml, Time=273.5 s"),s("C_mgml=0.5 ug/ml, Time=273.6 s"),s("C_mgml=0.5 ug/ml, Time=273.7 s"),s("C_mgml=0.5 ug/ml, Time=273.8 s"),s("C_mgml=0.5 ug/ml, Time=273.9 s"),s("C_mgml=0.5 ug/ml, Time=274 s"),s("C_mgml=0.5 ug/ml, Time=274.1 s"),s("C_mgml=0.5 ug/ml, Time=274.2 s"),s("C_mgml=0.5 ug/ml, Time=274.3 s"),s("C_mgml=0.5 ug/ml, Time=274.4 s"),s("C_mgml=0.5 ug/ml, Time=274.5 s"),s("C_mgml=0.5 ug/ml, Time=274.6 s"),s("C_mgml=0.5 ug/ml, Time=274.7 s"),s("C_mgml=0.5 ug/ml, Time=274.8 s"),s("C_mgml=0.5 ug/ml, Time=274.9 s"),s("C_mgml=0.5 ug/ml, Time=275 s"),s("C_mgml=0.5 ug/ml, Time=275.1 s"),s("C_mgml=0.5 ug/ml, Time=275.2 s"),s("C_mgml=0.5 ug/ml, Time=275.3 s"),s("C_mgml=0.5 ug/ml, Time=275.4 s"),s("C_mgml=0.5 ug/ml, Time=275.5 s"),s("C_mgml=0.5 ug/ml, Time=275.6 s"),s("C_mgml=0.5 ug/ml, Time=275.7 s"),s("C_mgml=0.5 ug/ml, Time=275.8 s"),s("C_mgml=0.5 ug/ml, Time=275.9 s"),s("C_mgml=0.5 ug/ml, Time=276 s"),s("C_mgml=0.5 ug/ml, Time=276.1 s"),s("C_mgml=0.5 ug/ml, Time=276.2 s"),s("C_mgml=0.5 ug/ml, Time=276.3 s"),s("C_mgml=0.5 ug/ml, Time=276.4 s"),s("C_mgml=0.5 ug/ml, Time=276.5 s"),s("C_mgml=0.5 ug/ml, Time=276.6 s"),s("C_mgml=0.5 ug/ml, Time=276.7 s"),s("C_mgml=0.5 ug/ml, Time=276.8 s"),s("C_mgml=0.5 ug/ml, Time=276.9 s"),s("C_mgml=0.5 ug/ml, Time=277 s"),s("C_mgml=0.5 ug/ml, Time=277.1 s"),s("C_mgml=0.5 ug/ml, Time=277.2 s"),s("C_mgml=0.5 ug/ml, Time=277.3 s"),s("C_mgml=0.5 ug/ml, Time=277.4 s"),s("C_mgml=0.5 ug/ml, Time=277.5 s"),s("C_mgml=0.5 ug/ml, Time=277.6 s"),s("C_mgml=0.5 ug/ml, Time=277.7 s"),s("C_mgml=0.5 ug/ml, Time=277.8 s"),s("C_mgml=0.5 ug/ml, Time=277.9 s"),s("C_mgml=0.5 ug/ml, Time=278 s"),s("C_mgml=0.5 ug/ml, Time=278.1 s"),s("C_mgml=0.5 ug/ml, Time=278.2 s"),s("C_mgml=0.5 ug/ml, Time=278.3 s"),s("C_mgml=0.5 ug/ml, Time=278.4 s"),s("C_mgml=0.5 ug/ml, Time=278.5 s"),s("C_mgml=0.5 ug/ml, Time=278.6 s"),s("C_mgml=0.5 ug/ml, Time=278.7 s"),s("C_mgml=0.5 ug/ml, Time=278.8 s"),s("C_mgml=0.5 ug/ml, Time=278.9 s"),s("C_mgml=0.5 ug/ml, Time=279 s"),s("C_mgml=0.5 ug/ml, Time=279.1 s"),s("C_mgml=0.5 ug/ml, Time=279.2 s"),s("C_mgml=0.5 ug/ml, Time=279.3 s"),s("C_mgml=0.5 ug/ml, Time=279.4 s"),s("C_mgml=0.5 ug/ml, Time=279.5 s"),s("C_mgml=0.5 ug/ml, Time=279.6 s"),s("C_mgml=0.5 ug/ml, Time=279.7 s"),s("C_mgml=0.5 ug/ml, Time=279.8 s"),s("C_mgml=0.5 ug/ml, Time=279.9 s"),s("C_mgml=0.5 ug/ml, Time=280 s"),s("C_mgml=0.5 ug/ml, Time=280.1 s"),s("C_mgml=0.5 ug/ml, Time=280.2 s"),s("C_mgml=0.5 ug/ml, Time=280.3 s"),s("C_mgml=0.5 ug/ml, Time=280.4 s"),s("C_mgml=0.5 ug/ml, Time=280.5 s"),s("C_mgml=0.5 ug/ml, Time=280.6 s"),s("C_mgml=0.5 ug/ml, Time=280.7 s"),s("C_mgml=0.5 ug/ml, Time=280.8 s"),s("C_mgml=0.5 ug/ml, Time=280.9 s"),s("C_mgml=0.5 ug/ml, Time=281 s"),s("C_mgml=0.5 ug/ml, Time=281.1 s"),s("C_mgml=0.5 ug/ml, Time=281.2 s"),s("C_mgml=0.5 ug/ml, Time=281.3 s"),s("C_mgml=0.5 ug/ml, Time=281.4 s"),s("C_mgml=0.5 ug/ml, Time=281.5 s"),s("C_mgml=0.5 ug/ml, Time=281.6 s"),s("C_mgml=0.5 ug/ml, Time=281.7 s"),s("C_mgml=0.5 ug/ml, Time=281.8 s"),s("C_mgml=0.5 ug/ml, Time=281.9 s"),s("C_mgml=0.5 ug/ml, Time=282 s"),s("C_mgml=0.5 ug/ml, Time=282.1 s"),s("C_mgml=0.5 ug/ml, Time=282.2 s"),s("C_mgml=0.5 ug/ml, Time=282.3 s"),s("C_mgml=0.5 ug/ml, Time=282.4 s"),s("C_mgml=0.5 ug/ml, Time=282.5 s"),s("C_mgml=0.5 ug/ml, Time=282.6 s"),s("C_mgml=0.5 ug/ml, Time=282.7 s"),s("C_mgml=0.5 ug/ml, Time=282.8 s"),s("C_mgml=0.5 ug/ml, Time=282.9 s"),s("C_mgml=0.5 ug/ml, Time=283 s"),s("C_mgml=0.5 ug/ml, Time=283.1 s"),s("C_mgml=0.5 ug/ml, Time=283.2 s"),s("C_mgml=0.5 ug/ml, Time=283.3 s"),s("C_mgml=0.5 ug/ml, Time=283.4 s"),s("C_mgml=0.5 ug/ml, Time=283.5 s"),s("C_mgml=0.5 ug/ml, Time=283.6 s"),s("C_mgml=0.5 ug/ml, Time=283.7 s"),s("C_mgml=0.5 ug/ml, Time=283.8 s"),s("C_mgml=0.5 ug/ml, Time=283.9 s"),s("C_mgml=0.5 ug/ml, Time=284 s"),s("C_mgml=0.5 ug/ml, Time=284.1 s"),s("C_mgml=0.5 ug/ml, Time=284.2 s"),s("C_mgml=0.5 ug/ml, Time=284.3 s"),s("C_mgml=0.5 ug/ml, Time=284.4 s"),s("C_mgml=0.5 ug/ml, Time=284.5 s"),s("C_mgml=0.5 ug/ml, Time=284.6 s"),s("C_mgml=0.5 ug/ml, Time=284.7 s"),s("C_mgml=0.5 ug/ml, Time=284.8 s"),s("C_mgml=0.5 ug/ml, Time=284.9 s"),s("C_mgml=0.5 ug/ml, Time=285 s"),s("C_mgml=0.5 ug/ml, Time=285.1 s"),s("C_mgml=0.5 ug/ml, Time=285.2 s"),s("C_mgml=0.5 ug/ml, Time=285.3 s"),s("C_mgml=0.5 ug/ml, Time=285.4 s"),s("C_mgml=0.5 ug/ml, Time=285.5 s"),s("C_mgml=0.5 ug/ml, Time=285.6 s"),s("C_mgml=0.5 ug/ml, Time=285.7 s"),s("C_mgml=0.5 ug/ml, Time=285.8 s"),s("C_mgml=0.5 ug/ml, Time=285.9 s"),s("C_mgml=0.5 ug/ml, Time=286 s"),s("C_mgml=0.5 ug/ml, Time=286.1 s"),s("C_mgml=0.5 ug/ml, Time=286.2 s"),s("C_mgml=0.5 ug/ml, Time=286.3 s"),s("C_mgml=0.5 ug/ml, Time=286.4 s"),s("C_mgml=0.5 ug/ml, Time=286.5 s"),s("C_mgml=0.5 ug/ml, Time=286.6 s"),s("C_mgml=0.5 ug/ml, Time=286.7 s"),s("C_mgml=0.5 ug/ml, Time=286.8 s"),s("C_mgml=0.5 ug/ml, Time=286.9 s"),s("C_mgml=0.5 ug/ml, Time=287 s"),s("C_mgml=0.5 ug/ml, Time=287.1 s"),s("C_mgml=0.5 ug/ml, Time=287.2 s"),s("C_mgml=0.5 ug/ml, Time=287.3 s"),s("C_mgml=0.5 ug/ml, Time=287.4 s"),s("C_mgml=0.5 ug/ml, Time=287.5 s"),s("C_mgml=0.5 ug/ml, Time=287.6 s"),s("C_mgml=0.5 ug/ml, Time=287.7 s"),s("C_mgml=0.5 ug/ml, Time=287.8 s"),s("C_mgml=0.5 ug/ml, Time=287.9 s"),s("C_mgml=0.5 ug/ml, Time=288 s"),s("C_mgml=0.5 ug/ml, Time=288.1 s"),s("C_mgml=0.5 ug/ml, Time=288.2 s"),s("C_mgml=0.5 ug/ml, Time=288.3 s"),s("C_mgml=0.5 ug/ml, Time=288.4 s"),s("C_mgml=0.5 ug/ml, Time=288.5 s"),s("C_mgml=0.5 ug/ml, Time=288.6 s"),s("C_mgml=0.5 ug/ml, Time=288.7 s"),s("C_mgml=0.5 ug/ml, Time=288.8 s"),s("C_mgml=0.5 ug/ml, Time=288.9 s"),s("C_mgml=0.5 ug/ml, Time=289 s"),s("C_mgml=0.5 ug/ml, Time=289.1 s"),s("C_mgml=0.5 ug/ml, Time=289.2 s"),s("C_mgml=0.5 ug/ml, Time=289.3 s"),s("C_mgml=0.5 ug/ml, Time=289.4 s"),s("C_mgml=0.5 ug/ml, Time=289.5 s"),s("C_mgml=0.5 ug/ml, Time=289.6 s"),s("C_mgml=0.5 ug/ml, Time=289.7 s"),s("C_mgml=0.5 ug/ml, Time=289.8 s"),s("C_mgml=0.5 ug/ml, Time=289.9 s"),s("C_mgml=0.5 ug/ml, Time=290 s"),s("C_mgml=0.5 ug/ml, Time=290.1 s"),s("C_mgml=0.5 ug/ml, Time=290.2 s"),s("C_mgml=0.5 ug/ml, Time=290.3 s"),s("C_mgml=0.5 ug/ml, Time=290.4 s"),s("C_mgml=0.5 ug/ml, Time=290.5 s"),s("C_mgml=0.5 ug/ml, Time=290.6 s"),s("C_mgml=0.5 ug/ml, Time=290.7 s"),s("C_mgml=0.5 ug/ml, Time=290.8 s"),s("C_mgml=0.5 ug/ml, Time=290.9 s"),s("C_mgml=0.5 ug/ml, Time=291 s"),s("C_mgml=0.5 ug/ml, Time=291.1 s"),s("C_mgml=0.5 ug/ml, Time=291.2 s"),s("C_mgml=0.5 ug/ml, Time=291.3 s"),s("C_mgml=0.5 ug/ml, Time=291.4 s"),s("C_mgml=0.5 ug/ml, Time=291.5 s"),s("C_mgml=0.5 ug/ml, Time=291.6 s"),s("C_mgml=0.5 ug/ml, Time=291.7 s"),s("C_mgml=0.5 ug/ml, Time=291.8 s"),s("C_mgml=0.5 ug/ml, Time=291.9 s"),s("C_mgml=0.5 ug/ml, Time=292 s"),s("C_mgml=0.5 ug/ml, Time=292.1 s"),s("C_mgml=0.5 ug/ml, Time=292.2 s"),s("C_mgml=0.5 ug/ml, Time=292.3 s"),s("C_mgml=0.5 ug/ml, Time=292.4 s"),s("C_mgml=0.5 ug/ml, Time=292.5 s"),s("C_mgml=0.5 ug/ml, Time=292.6 s"),s("C_mgml=0.5 ug/ml, Time=292.7 s"),s("C_mgml=0.5 ug/ml, Time=292.8 s"),s("C_mgml=0.5 ug/ml, Time=292.9 s"),s("C_mgml=0.5 ug/ml, Time=293 s"),s("C_mgml=0.5 ug/ml, Time=293.1 s"),s("C_mgml=0.5 ug/ml, Time=293.2 s"),s("C_mgml=0.5 ug/ml, Time=293.3 s"),s("C_mgml=0.5 ug/ml, Time=293.4 s"),s("C_mgml=0.5 ug/ml, Time=293.5 s"),s("C_mgml=0.5 ug/ml, Time=293.6 s"),s("C_mgml=0.5 ug/ml, Time=293.7 s"),s("C_mgml=0.5 ug/ml, Time=293.8 s"),s("C_mgml=0.5 ug/ml, Time=293.9 s"),s("C_mgml=0.5 ug/ml, Time=294 s"),s("C_mgml=0.5 ug/ml, Time=294.1 s"),s("C_mgml=0.5 ug/ml, Time=294.2 s"),s("C_mgml=0.5 ug/ml, Time=294.3 s"),s("C_mgml=0.5 ug/ml, Time=294.4 s"),s("C_mgml=0.5 ug/ml, Time=294.5 s"),s("C_mgml=0.5 ug/ml, Time=294.6 s"),s("C_mgml=0.5 ug/ml, Time=294.7 s"),s("C_mgml=0.5 ug/ml, Time=294.8 s"),s("C_mgml=0.5 ug/ml, Time=294.9 s"),s("C_mgml=0.5 ug/ml, Time=295 s"),s("C_mgml=0.5 ug/ml, Time=295.1 s"),s("C_mgml=0.5 ug/ml, Time=295.2 s"),s("C_mgml=0.5 ug/ml, Time=295.3 s"),s("C_mgml=0.5 ug/ml, Time=295.4 s"),s("C_mgml=0.5 ug/ml, Time=295.5 s"),s("C_mgml=0.5 ug/ml, Time=295.6 s"),s("C_mgml=0.5 ug/ml, Time=295.7 s"),s("C_mgml=0.5 ug/ml, Time=295.8 s"),s("C_mgml=0.5 ug/ml, Time=295.9 s"),s("C_mgml=0.5 ug/ml, Time=296 s"),s("C_mgml=0.5 ug/ml, Time=296.1 s"),s("C_mgml=0.5 ug/ml, Time=296.2 s"),s("C_mgml=0.5 ug/ml, Time=296.3 s"),s("C_mgml=0.5 ug/ml, Time=296.4 s"),s("C_mgml=0.5 ug/ml, Time=296.5 s"),s("C_mgml=0.5 ug/ml, Time=296.6 s"),s("C_mgml=0.5 ug/ml, Time=296.7 s"),s("C_mgml=0.5 ug/ml, Time=296.8 s"),s("C_mgml=0.5 ug/ml, Time=296.9 s"),s("C_mgml=0.5 ug/ml, Time=297 s"),s("C_mgml=0.5 ug/ml, Time=297.1 s"),s("C_mgml=0.5 ug/ml, Time=297.2 s"),s("C_mgml=0.5 ug/ml, Time=297.3 s"),s("C_mgml=0.5 ug/ml, Time=297.4 s"),s("C_mgml=0.5 ug/ml, Time=297.5 s"),s("C_mgml=0.5 ug/ml, Time=297.6 s"),s("C_mgml=0.5 ug/ml, Time=297.7 s"),s("C_mgml=0.5 ug/ml, Time=297.8 s"),s("C_mgml=0.5 ug/ml, Time=297.9 s"),s("C_mgml=0.5 ug/ml, Time=298 s"),s("C_mgml=0.5 ug/ml, Time=298.1 s"),s("C_mgml=0.5 ug/ml, Time=298.2 s"),s("C_mgml=0.5 ug/ml, Time=298.3 s"),s("C_mgml=0.5 ug/ml, Time=298.4 s"),s("C_mgml=0.5 ug/ml, Time=298.5 s"),s("C_mgml=0.5 ug/ml, Time=298.6 s"),s("C_mgml=0.5 ug/ml, Time=298.7 s"),s("C_mgml=0.5 ug/ml, Time=298.8 s"),s("C_mgml=0.5 ug/ml, Time=298.9 s"),s("C_mgml=0.5 ug/ml, Time=299 s"),s("C_mgml=0.5 ug/ml, Time=299.1 s"),s("C_mgml=0.5 ug/ml, Time=299.2 s"),s("C_mgml=0.5 ug/ml, Time=299.3 s"),s("C_mgml=0.5 ug/ml, Time=299.4 s"),s("C_mgml=0.5 ug/ml, Time=299.5 s"),s("C_mgml=0.5 ug/ml, Time=299.6 s"),s("C_mgml=0.5 ug/ml, Time=299.7 s"),s("C_mgml=0.5 ug/ml, Time=299.8 s"),s("C_mgml=0.5 ug/ml, Time=299.9 s"),s("C_mgml=0.5 ug/ml, Time=300 s"),s("C_mgml=0.5 ug/ml, Time=300.1 s"),s("C_mgml=0.5 ug/ml, Time=300.2 s"),s("C_mgml=0.5 ug/ml, Time=300.3 s"),s("C_mgml=0.5 ug/ml, Time=300.4 s"),s("C_mgml=0.5 ug/ml, Time=300.5 s"),s("C_mgml=0.5 ug/ml, Time=300.6 s"),s("C_mgml=0.5 ug/ml, Time=300.7 s"),s("C_mgml=0.5 ug/ml, Time=300.8 s"),s("C_mgml=0.5 ug/ml, Time=300.9 s"),s("C_mgml=0.5 ug/ml, Time=301 s"),s("C_mgml=0.5 ug/ml, Time=301.1 s"),s("C_mgml=0.5 ug/ml, Time=301.2 s"),s("C_mgml=0.5 ug/ml, Time=301.3 s"),s("C_mgml=0.5 ug/ml, Time=301.4 s"),s("C_mgml=0.5 ug/ml, Time=301.5 s"),s("C_mgml=0.5 ug/ml, Time=301.6 s"),s("C_mgml=0.5 ug/ml, Time=301.7 s"),s("C_mgml=0.5 ug/ml, Time=301.8 s"),s("C_mgml=0.5 ug/ml, Time=301.9 s"),s("C_mgml=0.5 ug/ml, Time=302 s"),s("C_mgml=0.5 ug/ml, Time=302.1 s"),s("C_mgml=0.5 ug/ml, Time=302.2 s"),s("C_mgml=0.5 ug/ml, Time=302.3 s"),s("C_mgml=0.5 ug/ml, Time=302.4 s"),s("C_mgml=0.5 ug/ml, Time=302.5 s"),s("C_mgml=0.5 ug/ml, Time=302.6 s"),s("C_mgml=0.5 ug/ml, Time=302.7 s"),s("C_mgml=0.5 ug/ml, Time=302.8 s"),s("C_mgml=0.5 ug/ml, Time=302.9 s"),s("C_mgml=0.5 ug/ml, Time=303 s"),s("C_mgml=0.5 ug/ml, Time=303.1 s"),s("C_mgml=0.5 ug/ml, Time=303.2 s"),s("C_mgml=0.5 ug/ml, Time=303.3 s"),s("C_mgml=0.5 ug/ml, Time=303.4 s"),s("C_mgml=0.5 ug/ml, Time=303.5 s"),s("C_mgml=0.5 ug/ml, Time=303.6 s"),s("C_mgml=0.5 ug/ml, Time=303.7 s"),s("C_mgml=0.5 ug/ml, Time=303.8 s"),s("C_mgml=0.5 ug/ml, Time=303.9 s"),s("C_mgml=0.5 ug/ml, Time=304 s"),s("C_mgml=0.5 ug/ml, Time=304.1 s"),s("C_mgml=0.5 ug/ml, Time=304.2 s"),s("C_mgml=0.5 ug/ml, Time=304.3 s"),s("C_mgml=0.5 ug/ml, Time=304.4 s"),s("C_mgml=0.5 ug/ml, Time=304.5 s"),s("C_mgml=0.5 ug/ml, Time=304.6 s"),s("C_mgml=0.5 ug/ml, Time=304.7 s"),s("C_mgml=0.5 ug/ml, Time=304.8 s"),s("C_mgml=0.5 ug/ml, Time=304.9 s"),s("C_mgml=0.5 ug/ml, Time=305 s"),s("C_mgml=0.5 ug/ml, Time=305.1 s"),s("C_mgml=0.5 ug/ml, Time=305.2 s"),s("C_mgml=0.5 ug/ml, Time=305.3 s"),s("C_mgml=0.5 ug/ml, Time=305.4 s"),s("C_mgml=0.5 ug/ml, Time=305.5 s"),s("C_mgml=0.5 ug/ml, Time=305.6 s"),s("C_mgml=0.5 ug/ml, Time=305.7 s"),s("C_mgml=0.5 ug/ml, Time=305.8 s"),s("C_mgml=0.5 ug/ml, Time=305.9 s"),s("C_mgml=0.5 ug/ml, Time=306 s"),s("C_mgml=0.5 ug/ml, Time=306.1 s"),s("C_mgml=0.5 ug/ml, Time=306.2 s"),s("C_mgml=0.5 ug/ml, Time=306.3 s"),s("C_mgml=0.5 ug/ml, Time=306.4 s"),s("C_mgml=0.5 ug/ml, Time=306.5 s"),s("C_mgml=0.5 ug/ml, Time=306.6 s"),s("C_mgml=0.5 ug/ml, Time=306.7 s"),s("C_mgml=0.5 ug/ml, Time=306.8 s"),s("C_mgml=0.5 ug/ml, Time=306.9 s"),s("C_mgml=0.5 ug/ml, Time=307 s"),s("C_mgml=0.5 ug/ml, Time=307.1 s"),s("C_mgml=0.5 ug/ml, Time=307.2 s"),s("C_mgml=0.5 ug/ml, Time=307.3 s"),s("C_mgml=0.5 ug/ml, Time=307.4 s"),s("C_mgml=0.5 ug/ml, Time=307.5 s"),s("C_mgml=0.5 ug/ml, Time=307.6 s"),s("C_mgml=0.5 ug/ml, Time=307.7 s"),s("C_mgml=0.5 ug/ml, Time=307.8 s"),s("C_mgml=0.5 ug/ml, Time=307.9 s"),s("C_mgml=0.5 ug/ml, Time=308 s"),s("C_mgml=0.5 ug/ml, Time=308.1 s"),s("C_mgml=0.5 ug/ml, Time=308.2 s"),s("C_mgml=0.5 ug/ml, Time=308.3 s"),s("C_mgml=0.5 ug/ml, Time=308.4 s"),s("C_mgml=0.5 ug/ml, Time=308.5 s"),s("C_mgml=0.5 ug/ml, Time=308.6 s"),s("C_mgml=0.5 ug/ml, Time=308.7 s"),s("C_mgml=0.5 ug/ml, Time=308.8 s"),s("C_mgml=0.5 ug/ml, Time=308.9 s"),s("C_mgml=0.5 ug/ml, Time=309 s"),s("C_mgml=0.5 ug/ml, Time=309.1 s"),s("C_mgml=0.5 ug/ml, Time=309.2 s"),s("C_mgml=0.5 ug/ml, Time=309.3 s"),s("C_mgml=0.5 ug/ml, Time=309.4 s"),s("C_mgml=0.5 ug/ml, Time=309.5 s"),s("C_mgml=0.5 ug/ml, Time=309.6 s"),s("C_mgml=0.5 ug/ml, Time=309.7 s"),s("C_mgml=0.5 ug/ml, Time=309.8 s"),s("C_mgml=0.5 ug/ml, Time=309.9 s"),s("C_mgml=0.5 ug/ml, Time=310 s"),s("C_mgml=0.5 ug/ml, Time=310.1 s"),s("C_mgml=0.5 ug/ml, Time=310.2 s"),s("C_mgml=0.5 ug/ml, Time=310.3 s"),s("C_mgml=0.5 ug/ml, Time=310.4 s"),s("C_mgml=0.5 ug/ml, Time=310.5 s"),s("C_mgml=0.5 ug/ml, Time=310.6 s"),s("C_mgml=0.5 ug/ml, Time=310.7 s"),s("C_mgml=0.5 ug/ml, Time=310.8 s"),s("C_mgml=0.5 ug/ml, Time=310.9 s"),s("C_mgml=0.5 ug/ml, Time=311 s"),s("C_mgml=0.5 ug/ml, Time=311.1 s"),s("C_mgml=0.5 ug/ml, Time=311.2 s"),s("C_mgml=0.5 ug/ml, Time=311.3 s"),s("C_mgml=0.5 ug/ml, Time=311.4 s"),s("C_mgml=0.5 ug/ml, Time=311.5 s"),s("C_mgml=0.5 ug/ml, Time=311.6 s"),s("C_mgml=0.5 ug/ml, Time=311.7 s"),s("C_mgml=0.5 ug/ml, Time=311.8 s"),s("C_mgml=0.5 ug/ml, Time=311.9 s"),s("C_mgml=0.5 ug/ml, Time=312 s"),s("C_mgml=0.5 ug/ml, Time=312.1 s"),s("C_mgml=0.5 ug/ml, Time=312.2 s"),s("C_mgml=0.5 ug/ml, Time=312.3 s"),s("C_mgml=0.5 ug/ml, Time=312.4 s"),s("C_mgml=0.5 ug/ml, Time=312.5 s"),s("C_mgml=0.5 ug/ml, Time=312.6 s"),s("C_mgml=0.5 ug/ml, Time=312.7 s"),s("C_mgml=0.5 ug/ml, Time=312.8 s"),s("C_mgml=0.5 ug/ml, Time=312.9 s"),s("C_mgml=0.5 ug/ml, Time=313 s"),s("C_mgml=0.5 ug/ml, Time=313.1 s"),s("C_mgml=0.5 ug/ml, Time=313.2 s"),s("C_mgml=0.5 ug/ml, Time=313.3 s"),s("C_mgml=0.5 ug/ml, Time=313.4 s"),s("C_mgml=0.5 ug/ml, Time=313.5 s"),s("C_mgml=0.5 ug/ml, Time=313.6 s"),s("C_mgml=0.5 ug/ml, Time=313.7 s"),s("C_mgml=0.5 ug/ml, Time=313.8 s"),s("C_mgml=0.5 ug/ml, Time=313.9 s"),s("C_mgml=0.5 ug/ml, Time=314 s"),s("C_mgml=0.5 ug/ml, Time=314.1 s"),s("C_mgml=0.5 ug/ml, Time=314.2 s"),s("C_mgml=0.5 ug/ml, Time=314.3 s"),s("C_mgml=0.5 ug/ml, Time=314.4 s"),s("C_mgml=0.5 ug/ml, Time=314.5 s"),s("C_mgml=0.5 ug/ml, Time=314.6 s"),s("C_mgml=0.5 ug/ml, Time=314.7 s"),s("C_mgml=0.5 ug/ml, Time=314.8 s"),s("C_mgml=0.5 ug/ml, Time=314.9 s"),s("C_mgml=0.5 ug/ml, Time=315 s"),s("C_mgml=0.5 ug/ml, Time=315.1 s"),s("C_mgml=0.5 ug/ml, Time=315.2 s"),s("C_mgml=0.5 ug/ml, Time=315.3 s"),s("C_mgml=0.5 ug/ml, Time=315.4 s"),s("C_mgml=0.5 ug/ml, Time=315.5 s"),s("C_mgml=0.5 ug/ml, Time=315.6 s"),s("C_mgml=0.5 ug/ml, Time=315.7 s"),s("C_mgml=0.5 ug/ml, Time=315.8 s"),s("C_mgml=0.5 ug/ml, Time=315.9 s"),s("C_mgml=0.5 ug/ml, Time=316 s"),s("C_mgml=0.5 ug/ml, Time=316.1 s"),s("C_mgml=0.5 ug/ml, Time=316.2 s"),s("C_mgml=0.5 ug/ml, Time=316.3 s"),s("C_mgml=0.5 ug/ml, Time=316.4 s"),s("C_mgml=0.5 ug/ml, Time=316.5 s"),s("C_mgml=0.5 ug/ml, Time=316.6 s"),s("C_mgml=0.5 ug/ml, Time=316.7 s"),s("C_mgml=0.5 ug/ml, Time=316.8 s"),s("C_mgml=0.5 ug/ml, Time=316.9 s"),s("C_mgml=0.5 ug/ml, Time=317 s"),s("C_mgml=0.5 ug/ml, Time=317.1 s"),s("C_mgml=0.5 ug/ml, Time=317.2 s"),s("C_mgml=0.5 ug/ml, Time=317.3 s"),s("C_mgml=0.5 ug/ml, Time=317.4 s"),s("C_mgml=0.5 ug/ml, Time=317.5 s"),s("C_mgml=0.5 ug/ml, Time=317.6 s"),s("C_mgml=0.5 ug/ml, Time=317.7 s"),s("C_mgml=0.5 ug/ml, Time=317.8 s"),s("C_mgml=0.5 ug/ml, Time=317.9 s"),s("C_mgml=0.5 ug/ml, Time=318 s"),s("C_mgml=0.5 ug/ml, Time=318.1 s"),s("C_mgml=0.5 ug/ml, Time=318.2 s"),s("C_mgml=0.5 ug/ml, Time=318.3 s"),s("C_mgml=0.5 ug/ml, Time=318.4 s"),s("C_mgml=0.5 ug/ml, Time=318.5 s"),s("C_mgml=0.5 ug/ml, Time=318.6 s"),s("C_mgml=0.5 ug/ml, Time=318.7 s"),s("C_mgml=0.5 ug/ml, Time=318.8 s"),s("C_mgml=0.5 ug/ml, Time=318.9 s"),s("C_mgml=0.5 ug/ml, Time=319 s"),s("C_mgml=0.5 ug/ml, Time=319.1 s"),s("C_mgml=0.5 ug/ml, Time=319.2 s"),s("C_mgml=0.5 ug/ml, Time=319.3 s"),s("C_mgml=0.5 ug/ml, Time=319.4 s"),s("C_mgml=0.5 ug/ml, Time=319.5 s"),s("C_mgml=0.5 ug/ml, Time=319.6 s"),s("C_mgml=0.5 ug/ml, Time=319.7 s"),s("C_mgml=0.5 ug/ml, Time=319.8 s"),s("C_mgml=0.5 ug/ml, Time=319.9 s"),s("C_mgml=0.5 ug/ml, Time=320 s"),s("C_mgml=0.5 ug/ml, Time=320.1 s"),s("C_mgml=0.5 ug/ml, Time=320.2 s"),s("C_mgml=0.5 ug/ml, Time=320.3 s"),s("C_mgml=0.5 ug/ml, Time=320.4 s"),s("C_mgml=0.5 ug/ml, Time=320.5 s"),s("C_mgml=0.5 ug/ml, Time=320.6 s"),s("C_mgml=0.5 ug/ml, Time=320.7 s"),s("C_mgml=0.5 ug/ml, Time=320.8 s"),s("C_mgml=0.5 ug/ml, Time=320.9 s"),s("C_mgml=0.5 ug/ml, Time=321 s"),s("C_mgml=0.5 ug/ml, Time=321.1 s"),s("C_mgml=0.5 ug/ml, Time=321.2 s"),s("C_mgml=0.5 ug/ml, Time=321.3 s"),s("C_mgml=0.5 ug/ml, Time=321.4 s"),s("C_mgml=0.5 ug/ml, Time=321.5 s"),s("C_mgml=0.5 ug/ml, Time=321.6 s"),s("C_mgml=0.5 ug/ml, Time=321.7 s"),s("C_mgml=0.5 ug/ml, Time=321.8 s"),s("C_mgml=0.5 ug/ml, Time=321.9 s"),s("C_mgml=0.5 ug/ml, Time=322 s"),s("C_mgml=0.5 ug/ml, Time=322.1 s"),s("C_mgml=0.5 ug/ml, Time=322.2 s"),s("C_mgml=0.5 ug/ml, Time=322.3 s"),s("C_mgml=0.5 ug/ml, Time=322.4 s"),s("C_mgml=0.5 ug/ml, Time=322.5 s"),s("C_mgml=0.5 ug/ml, Time=322.6 s"),s("C_mgml=0.5 ug/ml, Time=322.7 s"),s("C_mgml=0.5 ug/ml, Time=322.8 s"),s("C_mgml=0.5 ug/ml, Time=322.9 s"),s("C_mgml=0.5 ug/ml, Time=323 s"),s("C_mgml=0.5 ug/ml, Time=323.1 s"),s("C_mgml=0.5 ug/ml, Time=323.2 s"),s("C_mgml=0.5 ug/ml, Time=323.3 s"),s("C_mgml=0.5 ug/ml, Time=323.4 s"),s("C_mgml=0.5 ug/ml, Time=323.5 s"),s("C_mgml=0.5 ug/ml, Time=323.6 s"),s("C_mgml=0.5 ug/ml, Time=323.7 s"),s("C_mgml=0.5 ug/ml, Time=323.8 s"),s("C_mgml=0.5 ug/ml, Time=323.9 s"),s("C_mgml=0.5 ug/ml, Time=324 s"),s("C_mgml=0.5 ug/ml, Time=324.1 s"),s("C_mgml=0.5 ug/ml, Time=324.2 s"),s("C_mgml=0.5 ug/ml, Time=324.3 s"),s("C_mgml=0.5 ug/ml, Time=324.4 s"),s("C_mgml=0.5 ug/ml, Time=324.5 s"),s("C_mgml=0.5 ug/ml, Time=324.6 s"),s("C_mgml=0.5 ug/ml, Time=324.7 s"),s("C_mgml=0.5 ug/ml, Time=324.8 s"),s("C_mgml=0.5 ug/ml, Time=324.9 s"),s("C_mgml=0.5 ug/ml, Time=325 s"),s("C_mgml=0.5 ug/ml, Time=325.1 s"),s("C_mgml=0.5 ug/ml, Time=325.2 s"),s("C_mgml=0.5 ug/ml, Time=325.3 s"),s("C_mgml=0.5 ug/ml, Time=325.4 s"),s("C_mgml=0.5 ug/ml, Time=325.5 s"),s("C_mgml=0.5 ug/ml, Time=325.6 s"),s("C_mgml=0.5 ug/ml, Time=325.7 s"),s("C_mgml=0.5 ug/ml, Time=325.8 s"),s("C_mgml=0.5 ug/ml, Time=325.9 s"),s("C_mgml=0.5 ug/ml, Time=326 s"),s("C_mgml=0.5 ug/ml, Time=326.1 s"),s("C_mgml=0.5 ug/ml, Time=326.2 s"),s("C_mgml=0.5 ug/ml, Time=326.3 s"),s("C_mgml=0.5 ug/ml, Time=326.4 s"),s("C_mgml=0.5 ug/ml, Time=326.5 s"),s("C_mgml=0.5 ug/ml, Time=326.6 s"),s("C_mgml=0.5 ug/ml, Time=326.7 s"),s("C_mgml=0.5 ug/ml, Time=326.8 s"),s("C_mgml=0.5 ug/ml, Time=326.9 s"),s("C_mgml=0.5 ug/ml, Time=327 s"),s("C_mgml=0.5 ug/ml, Time=327.1 s"),s("C_mgml=0.5 ug/ml, Time=327.2 s"),s("C_mgml=0.5 ug/ml, Time=327.3 s"),s("C_mgml=0.5 ug/ml, Time=327.4 s"),s("C_mgml=0.5 ug/ml, Time=327.5 s"),s("C_mgml=0.5 ug/ml, Time=327.6 s"),s("C_mgml=0.5 ug/ml, Time=327.7 s"),s("C_mgml=0.5 ug/ml, Time=327.8 s"),s("C_mgml=0.5 ug/ml, Time=327.9 s"),s("C_mgml=0.5 ug/ml, Time=328 s"),s("C_mgml=0.5 ug/ml, Time=328.1 s"),s("C_mgml=0.5 ug/ml, Time=328.2 s"),s("C_mgml=0.5 ug/ml, Time=328.3 s"),s("C_mgml=0.5 ug/ml, Time=328.4 s"),s("C_mgml=0.5 ug/ml, Time=328.5 s"),s("C_mgml=0.5 ug/ml, Time=328.6 s"),s("C_mgml=0.5 ug/ml, Time=328.7 s"),s("C_mgml=0.5 ug/ml, Time=328.8 s"),s("C_mgml=0.5 ug/ml, Time=328.9 s"),s("C_mgml=0.5 ug/ml, Time=329 s"),s("C_mgml=0.5 ug/ml, Time=329.1 s"),s("C_mgml=0.5 ug/ml, Time=329.2 s"),s("C_mgml=0.5 ug/ml, Time=329.3 s"),s("C_mgml=0.5 ug/ml, Time=329.4 s"),s("C_mgml=0.5 ug/ml, Time=329.5 s"),s("C_mgml=0.5 ug/ml, Time=329.6 s"),s("C_mgml=0.5 ug/ml, Time=329.7 s"),s("C_mgml=0.5 ug/ml, Time=329.8 s"),s("C_mgml=0.5 ug/ml, Time=329.9 s"),s("C_mgml=0.5 ug/ml, Time=330 s"),s("C_mgml=0.5 ug/ml, Time=330.1 s"),s("C_mgml=0.5 ug/ml, Time=330.2 s"),s("C_mgml=0.5 ug/ml, Time=330.3 s"),s("C_mgml=0.5 ug/ml, Time=330.4 s"),s("C_mgml=0.5 ug/ml, Time=330.5 s"),s("C_mgml=0.5 ug/ml, Time=330.6 s"),s("C_mgml=0.5 ug/ml, Time=330.7 s"),s("C_mgml=0.5 ug/ml, Time=330.8 s"),s("C_mgml=0.5 ug/ml, Time=330.9 s"),s("C_mgml=0.5 ug/ml, Time=331 s"),s("C_mgml=0.5 ug/ml, Time=331.1 s"),s("C_mgml=0.5 ug/ml, Time=331.2 s"),s("C_mgml=0.5 ug/ml, Time=331.3 s"),s("C_mgml=0.5 ug/ml, Time=331.4 s"),s("C_mgml=0.5 ug/ml, Time=331.5 s"),s("C_mgml=0.5 ug/ml, Time=331.6 s"),s("C_mgml=0.5 ug/ml, Time=331.7 s"),s("C_mgml=0.5 ug/ml, Time=331.8 s"),s("C_mgml=0.5 ug/ml, Time=331.9 s"),s("C_mgml=0.5 ug/ml, Time=332 s"),s("C_mgml=0.5 ug/ml, Time=332.1 s"),s("C_mgml=0.5 ug/ml, Time=332.2 s"),s("C_mgml=0.5 ug/ml, Time=332.3 s"),s("C_mgml=0.5 ug/ml, Time=332.4 s"),s("C_mgml=0.5 ug/ml, Time=332.5 s"),s("C_mgml=0.5 ug/ml, Time=332.6 s"),s("C_mgml=0.5 ug/ml, Time=332.7 s"),s("C_mgml=0.5 ug/ml, Time=332.8 s"),s("C_mgml=0.5 ug/ml, Time=332.9 s"),s("C_mgml=0.5 ug/ml, Time=333 s"),s("C_mgml=0.5 ug/ml, Time=333.1 s"),s("C_mgml=0.5 ug/ml, Time=333.2 s"),s("C_mgml=0.5 ug/ml, Time=333.3 s"),s("C_mgml=0.5 ug/ml, Time=333.4 s"),s("C_mgml=0.5 ug/ml, Time=333.5 s"),s("C_mgml=0.5 ug/ml, Time=333.6 s"),s("C_mgml=0.5 ug/ml, Time=333.7 s"),s("C_mgml=0.5 ug/ml, Time=333.8 s"),s("C_mgml=0.5 ug/ml, Time=333.9 s"),s("C_mgml=0.5 ug/ml, Time=334 s"),s("C_mgml=0.5 ug/ml, Time=334.1 s"),s("C_mgml=0.5 ug/ml, Time=334.2 s"),s("C_mgml=0.5 ug/ml, Time=334.3 s"),s("C_mgml=0.5 ug/ml, Time=334.4 s"),s("C_mgml=0.5 ug/ml, Time=334.5 s"),s("C_mgml=0.5 ug/ml, Time=334.6 s"),s("C_mgml=0.5 ug/ml, Time=334.7 s"),s("C_mgml=0.5 ug/ml, Time=334.8 s"),s("C_mgml=0.5 ug/ml, Time=334.9 s"),s("C_mgml=0.5 ug/ml, Time=335 s"),s("C_mgml=0.5 ug/ml, Time=335.1 s"),s("C_mgml=0.5 ug/ml, Time=335.2 s"),s("C_mgml=0.5 ug/ml, Time=335.3 s"),s("C_mgml=0.5 ug/ml, Time=335.4 s"),s("C_mgml=0.5 ug/ml, Time=335.5 s"),s("C_mgml=0.5 ug/ml, Time=335.6 s"),s("C_mgml=0.5 ug/ml, Time=335.7 s"),s("C_mgml=0.5 ug/ml, Time=335.8 s"),s("C_mgml=0.5 ug/ml, Time=335.9 s"),s("C_mgml=0.5 ug/ml, Time=336 s"),s("C_mgml=0.5 ug/ml, Time=336.1 s"),s("C_mgml=0.5 ug/ml, Time=336.2 s"),s("C_mgml=0.5 ug/ml, Time=336.3 s"),s("C_mgml=0.5 ug/ml, Time=336.4 s"),s("C_mgml=0.5 ug/ml, Time=336.5 s"),s("C_mgml=0.5 ug/ml, Time=336.6 s"),s("C_mgml=0.5 ug/ml, Time=336.7 s"),s("C_mgml=0.5 ug/ml, Time=336.8 s"),s("C_mgml=0.5 ug/ml, Time=336.9 s"),s("C_mgml=0.5 ug/ml, Time=337 s"),s("C_mgml=0.5 ug/ml, Time=337.1 s"),s("C_mgml=0.5 ug/ml, Time=337.2 s"),s("C_mgml=0.5 ug/ml, Time=337.3 s"),s("C_mgml=0.5 ug/ml, Time=337.4 s"),s("C_mgml=0.5 ug/ml, Time=337.5 s"),s("C_mgml=0.5 ug/ml, Time=337.6 s"),s("C_mgml=0.5 ug/ml, Time=337.7 s"),s("C_mgml=0.5 ug/ml, Time=337.8 s"),s("C_mgml=0.5 ug/ml, Time=337.9 s"),s("C_mgml=0.5 ug/ml, Time=338 s"),s("C_mgml=0.5 ug/ml, Time=338.1 s"),s("C_mgml=0.5 ug/ml, Time=338.2 s"),s("C_mgml=0.5 ug/ml, Time=338.3 s"),s("C_mgml=0.5 ug/ml, Time=338.4 s"),s("C_mgml=0.5 ug/ml, Time=338.5 s"),s("C_mgml=0.5 ug/ml, Time=338.6 s"),s("C_mgml=0.5 ug/ml, Time=338.7 s"),s("C_mgml=0.5 ug/ml, Time=338.8 s"),s("C_mgml=0.5 ug/ml, Time=338.9 s"),s("C_mgml=0.5 ug/ml, Time=339 s"),s("C_mgml=0.5 ug/ml, Time=339.1 s"),s("C_mgml=0.5 ug/ml, Time=339.2 s"),s("C_mgml=0.5 ug/ml, Time=339.3 s"),s("C_mgml=0.5 ug/ml, Time=339.4 s"),s("C_mgml=0.5 ug/ml, Time=339.5 s"),s("C_mgml=0.5 ug/ml, Time=339.6 s"),s("C_mgml=0.5 ug/ml, Time=339.7 s"),s("C_mgml=0.5 ug/ml, Time=339.8 s"),s("C_mgml=0.5 ug/ml, Time=339.9 s"),s("C_mgml=0.5 ug/ml, Time=340 s"),s("C_mgml=0.5 ug/ml, Time=340.1 s"),s("C_mgml=0.5 ug/ml, Time=340.2 s"),s("C_mgml=0.5 ug/ml, Time=340.3 s"),s("C_mgml=0.5 ug/ml, Time=340.4 s"),s("C_mgml=0.5 ug/ml, Time=340.5 s"),s("C_mgml=0.5 ug/ml, Time=340.6 s"),s("C_mgml=0.5 ug/ml, Time=340.7 s"),s("C_mgml=0.5 ug/ml, Time=340.8 s"),s("C_mgml=0.5 ug/ml, Time=340.9 s"),s("C_mgml=0.5 ug/ml, Time=341 s"),s("C_mgml=0.5 ug/ml, Time=341.1 s"),s("C_mgml=0.5 ug/ml, Time=341.2 s"),s("C_mgml=0.5 ug/ml, Time=341.3 s"),s("C_mgml=0.5 ug/ml, Time=341.4 s"),s("C_mgml=0.5 ug/ml, Time=341.5 s"),s("C_mgml=0.5 ug/ml, Time=341.6 s"),s("C_mgml=0.5 ug/ml, Time=341.7 s"),s("C_mgml=0.5 ug/ml, Time=341.8 s"),s("C_mgml=0.5 ug/ml, Time=341.9 s"),s("C_mgml=0.5 ug/ml, Time=342 s"),s("C_mgml=0.5 ug/ml, Time=342.1 s"),s("C_mgml=0.5 ug/ml, Time=342.2 s"),s("C_mgml=0.5 ug/ml, Time=342.3 s"),s("C_mgml=0.5 ug/ml, Time=342.4 s"),s("C_mgml=0.5 ug/ml, Time=342.5 s"),s("C_mgml=0.5 ug/ml, Time=342.6 s"),s("C_mgml=0.5 ug/ml, Time=342.7 s"),s("C_mgml=0.5 ug/ml, Time=342.8 s"),s("C_mgml=0.5 ug/ml, Time=342.9 s"),s("C_mgml=0.5 ug/ml, Time=343 s"),s("C_mgml=0.5 ug/ml, Time=343.1 s"),s("C_mgml=0.5 ug/ml, Time=343.2 s"),s("C_mgml=0.5 ug/ml, Time=343.3 s"),s("C_mgml=0.5 ug/ml, Time=343.4 s"),s("C_mgml=0.5 ug/ml, Time=343.5 s"),s("C_mgml=0.5 ug/ml, Time=343.6 s"),s("C_mgml=0.5 ug/ml, Time=343.7 s"),s("C_mgml=0.5 ug/ml, Time=343.8 s"),s("C_mgml=0.5 ug/ml, Time=343.9 s"),s("C_mgml=0.5 ug/ml, Time=344 s"),s("C_mgml=0.5 ug/ml, Time=344.1 s"),s("C_mgml=0.5 ug/ml, Time=344.2 s"),s("C_mgml=0.5 ug/ml, Time=344.3 s"),s("C_mgml=0.5 ug/ml, Time=344.4 s"),s("C_mgml=0.5 ug/ml, Time=344.5 s"),s("C_mgml=0.5 ug/ml, Time=344.6 s"),s("C_mgml=0.5 ug/ml, Time=344.7 s"),s("C_mgml=0.5 ug/ml, Time=344.8 s"),s("C_mgml=0.5 ug/ml, Time=344.9 s"),s("C_mgml=0.5 ug/ml, Time=345 s"),s("C_mgml=0.5 ug/ml, Time=345.1 s"),s("C_mgml=0.5 ug/ml, Time=345.2 s"),s("C_mgml=0.5 ug/ml, Time=345.3 s"),s("C_mgml=0.5 ug/ml, Time=345.4 s"),s("C_mgml=0.5 ug/ml, Time=345.5 s"),s("C_mgml=0.5 ug/ml, Time=345.6 s"),s("C_mgml=0.5 ug/ml, Time=345.7 s"),s("C_mgml=0.5 ug/ml, Time=345.8 s"),s("C_mgml=0.5 ug/ml, Time=345.9 s"),s("C_mgml=0.5 ug/ml, Time=346 s"),s("C_mgml=0.5 ug/ml, Time=346.1 s"),s("C_mgml=0.5 ug/ml, Time=346.2 s"),s("C_mgml=0.5 ug/ml, Time=346.3 s"),s("C_mgml=0.5 ug/ml, Time=346.4 s"),s("C_mgml=0.5 ug/ml, Time=346.5 s"),s("C_mgml=0.5 ug/ml, Time=346.6 s"),s("C_mgml=0.5 ug/ml, Time=346.7 s"),s("C_mgml=0.5 ug/ml, Time=346.8 s"),s("C_mgml=0.5 ug/ml, Time=346.9 s"),s("C_mgml=0.5 ug/ml, Time=347 s"),s("C_mgml=0.5 ug/ml, Time=347.1 s"),s("C_mgml=0.5 ug/ml, Time=347.2 s"),s("C_mgml=0.5 ug/ml, Time=347.3 s"),s("C_mgml=0.5 ug/ml, Time=347.4 s"),s("C_mgml=0.5 ug/ml, Time=347.5 s"),s("C_mgml=0.5 ug/ml, Time=347.6 s"),s("C_mgml=0.5 ug/ml, Time=347.7 s"),s("C_mgml=0.5 ug/ml, Time=347.8 s"),s("C_mgml=0.5 ug/ml, Time=347.9 s"),s("C_mgml=0.5 ug/ml, Time=348 s"),s("C_mgml=0.5 ug/ml, Time=348.1 s"),s("C_mgml=0.5 ug/ml, Time=348.2 s"),s("C_mgml=0.5 ug/ml, Time=348.3 s"),s("C_mgml=0.5 ug/ml, Time=348.4 s"),s("C_mgml=0.5 ug/ml, Time=348.5 s"),s("C_mgml=0.5 ug/ml, Time=348.6 s"),s("C_mgml=0.5 ug/ml, Time=348.7 s"),s("C_mgml=0.5 ug/ml, Time=348.8 s"),s("C_mgml=0.5 ug/ml, Time=348.9 s"),s("C_mgml=0.5 ug/ml, Time=349 s"),s("C_mgml=0.5 ug/ml, Time=349.1 s"),s("C_mgml=0.5 ug/ml, Time=349.2 s"),s("C_mgml=0.5 ug/ml, Time=349.3 s"),s("C_mgml=0.5 ug/ml, Time=349.4 s"),s("C_mgml=0.5 ug/ml, Time=349.5 s"),s("C_mgml=0.5 ug/ml, Time=349.6 s"),s("C_mgml=0.5 ug/ml, Time=349.7 s"),s("C_mgml=0.5 ug/ml, Time=349.8 s"),s("C_mgml=0.5 ug/ml, Time=349.9 s"),s("C_mgml=0.5 ug/ml, Time=350 s"),s("C_mgml=0.5 ug/ml, Time=350.1 s"),s("C_mgml=0.5 ug/ml, Time=350.2 s"),s("C_mgml=0.5 ug/ml, Time=350.3 s"),s("C_mgml=0.5 ug/ml, Time=350.4 s"),s("C_mgml=0.5 ug/ml, Time=350.5 s"),s("C_mgml=0.5 ug/ml, Time=350.6 s"),s("C_mgml=0.5 ug/ml, Time=350.7 s"),s("C_mgml=0.5 ug/ml, Time=350.8 s"),s("C_mgml=0.5 ug/ml, Time=350.9 s"),s("C_mgml=0.5 ug/ml, Time=351 s"),s("C_mgml=0.5 ug/ml, Time=351.1 s"),s("C_mgml=0.5 ug/ml, Time=351.2 s"),s("C_mgml=0.5 ug/ml, Time=351.3 s"),s("C_mgml=0.5 ug/ml, Time=351.4 s"),s("C_mgml=0.5 ug/ml, Time=351.5 s"),s("C_mgml=0.5 ug/ml, Time=351.6 s"),s("C_mgml=0.5 ug/ml, Time=351.7 s"),s("C_mgml=0.5 ug/ml, Time=351.8 s"),s("C_mgml=0.5 ug/ml, Time=351.9 s"),s("C_mgml=0.5 ug/ml, Time=352 s"),s("C_mgml=0.5 ug/ml, Time=352.1 s"),s("C_mgml=0.5 ug/ml, Time=352.2 s"),s("C_mgml=0.5 ug/ml, Time=352.3 s"),s("C_mgml=0.5 ug/ml, Time=352.4 s"),s("C_mgml=0.5 ug/ml, Time=352.5 s"),s("C_mgml=0.5 ug/ml, Time=352.6 s"),s("C_mgml=0.5 ug/ml, Time=352.7 s"),s("C_mgml=0.5 ug/ml, Time=352.8 s"),s("C_mgml=0.5 ug/ml, Time=352.9 s"),s("C_mgml=0.5 ug/ml, Time=353 s"),s("C_mgml=0.5 ug/ml, Time=353.1 s"),s("C_mgml=0.5 ug/ml, Time=353.2 s"),s("C_mgml=0.5 ug/ml, Time=353.3 s"),s("C_mgml=0.5 ug/ml, Time=353.4 s"),s("C_mgml=0.5 ug/ml, Time=353.5 s"),s("C_mgml=0.5 ug/ml, Time=353.6 s"),s("C_mgml=0.5 ug/ml, Time=353.7 s"),s("C_mgml=0.5 ug/ml, Time=353.8 s"),s("C_mgml=0.5 ug/ml, Time=353.9 s"),s("C_mgml=0.5 ug/ml, Time=354 s"),s("C_mgml=0.5 ug/ml, Time=354.1 s"),s("C_mgml=0.5 ug/ml, Time=354.2 s"),s("C_mgml=0.5 ug/ml, Time=354.3 s"),s("C_mgml=0.5 ug/ml, Time=354.4 s"),s("C_mgml=0.5 ug/ml, Time=354.5 s"),s("C_mgml=0.5 ug/ml, Time=354.6 s"),s("C_mgml=0.5 ug/ml, Time=354.7 s"),s("C_mgml=0.5 ug/ml, Time=354.8 s"),s("C_mgml=0.5 ug/ml, Time=354.9 s"),s("C_mgml=0.5 ug/ml, Time=355 s"),s("C_mgml=0.5 ug/ml, Time=355.1 s"),s("C_mgml=0.5 ug/ml, Time=355.2 s"),s("C_mgml=0.5 ug/ml, Time=355.3 s"),s("C_mgml=0.5 ug/ml, Time=355.4 s"),s("C_mgml=0.5 ug/ml, Time=355.5 s"),s("C_mgml=0.5 ug/ml, Time=355.6 s"),s("C_mgml=0.5 ug/ml, Time=355.7 s"),s("C_mgml=0.5 ug/ml, Time=355.8 s"),s("C_mgml=0.5 ug/ml, Time=355.9 s"),s("C_mgml=0.5 ug/ml, Time=356 s"),s("C_mgml=0.5 ug/ml, Time=356.1 s"),s("C_mgml=0.5 ug/ml, Time=356.2 s"),s("C_mgml=0.5 ug/ml, Time=356.3 s"),s("C_mgml=0.5 ug/ml, Time=356.4 s"),s("C_mgml=0.5 ug/ml, Time=356.5 s"),s("C_mgml=0.5 ug/ml, Time=356.6 s"),s("C_mgml=0.5 ug/ml, Time=356.7 s"),s("C_mgml=0.5 ug/ml, Time=356.8 s"),s("C_mgml=0.5 ug/ml, Time=356.9 s"),s("C_mgml=0.5 ug/ml, Time=357 s"),s("C_mgml=0.5 ug/ml, Time=357.1 s"),s("C_mgml=0.5 ug/ml, Time=357.2 s"),s("C_mgml=0.5 ug/ml, Time=357.3 s"),s("C_mgml=0.5 ug/ml, Time=357.4 s"),s("C_mgml=0.5 ug/ml, Time=357.5 s"),s("C_mgml=0.5 ug/ml, Time=357.6 s"),s("C_mgml=0.5 ug/ml, Time=357.7 s"),s("C_mgml=0.5 ug/ml, Time=357.8 s"),s("C_mgml=0.5 ug/ml, Time=357.9 s"),s("C_mgml=0.5 ug/ml, Time=358 s"),s("C_mgml=0.5 ug/ml, Time=358.1 s"),s("C_mgml=0.5 ug/ml, Time=358.2 s"),s("C_mgml=0.5 ug/ml, Time=358.3 s"),s("C_mgml=0.5 ug/ml, Time=358.4 s"),s("C_mgml=0.5 ug/ml, Time=358.5 s"),s("C_mgml=0.5 ug/ml, Time=358.6 s"),s("C_mgml=0.5 ug/ml, Time=358.7 s"),s("C_mgml=0.5 ug/ml, Time=358.8 s"),s("C_mgml=0.5 ug/ml, Time=358.9 s"),s("C_mgml=0.5 ug/ml, Time=359 s"),s("C_mgml=0.5 ug/ml, Time=359.1 s"),s("C_mgml=0.5 ug/ml, Time=359.2 s"),s("C_mgml=0.5 ug/ml, Time=359.3 s"),s("C_mgml=0.5 ug/ml, Time=359.4 s"),s("C_mgml=0.5 ug/ml, Time=359.5 s"),s("C_mgml=0.5 ug/ml, Time=359.6 s"),s("C_mgml=0.5 ug/ml, Time=359.7 s"),s("C_mgml=0.5 ug/ml, Time=359.8 s"),s("C_mgml=0.5 ug/ml, Time=359.9 s"),s("C_mgml=0.5 ug/ml, Time=360 s"),s("C_mgml=0.5 ug/ml, Time=360.1 s"),s("C_mgml=0.5 ug/ml, Time=360.2 s"),s("C_mgml=0.5 ug/ml, Time=360.3 s"),s("C_mgml=0.5 ug/ml, Time=360.4 s"),s("C_mgml=0.5 ug/ml, Time=360.5 s"),s("C_mgml=0.5 ug/ml, Time=360.6 s"),s("C_mgml=0.5 ug/ml, Time=360.7 s"),s("C_mgml=0.5 ug/ml, Time=360.8 s"),s("C_mgml=0.5 ug/ml, Time=360.9 s"),s("C_mgml=0.5 ug/ml, Time=361 s"),s("C_mgml=0.5 ug/ml, Time=361.1 s"),s("C_mgml=0.5 ug/ml, Time=361.2 s"),s("C_mgml=0.5 ug/ml, Time=361.3 s"),s("C_mgml=0.5 ug/ml, Time=361.4 s"),s("C_mgml=0.5 ug/ml, Time=361.5 s"),s("C_mgml=0.5 ug/ml, Time=361.6 s"),s("C_mgml=0.5 ug/ml, Time=361.7 s"),s("C_mgml=0.5 ug/ml, Time=361.8 s"),s("C_mgml=0.5 ug/ml, Time=361.9 s"),s("C_mgml=0.5 ug/ml, Time=362 s"),s("C_mgml=0.5 ug/ml, Time=362.1 s"),s("C_mgml=0.5 ug/ml, Time=362.2 s"),s("C_mgml=0.5 ug/ml, Time=362.3 s"),s("C_mgml=0.5 ug/ml, Time=362.4 s"),s("C_mgml=0.5 ug/ml, Time=362.5 s"),s("C_mgml=0.5 ug/ml, Time=362.6 s"),s("C_mgml=0.5 ug/ml, Time=362.7 s"),s("C_mgml=0.5 ug/ml, Time=362.8 s"),s("C_mgml=0.5 ug/ml, Time=362.9 s"),s("C_mgml=0.5 ug/ml, Time=363 s"),s("C_mgml=0.5 ug/ml, Time=363.1 s"),s("C_mgml=0.5 ug/ml, Time=363.2 s"),s("C_mgml=0.5 ug/ml, Time=363.3 s"),s("C_mgml=0.5 ug/ml, Time=363.4 s"),s("C_mgml=0.5 ug/ml, Time=363.5 s"),s("C_mgml=0.5 ug/ml, Time=363.6 s"),s("C_mgml=0.5 ug/ml, Time=363.7 s"),s("C_mgml=0.5 ug/ml, Time=363.8 s"),s("C_mgml=0.5 ug/ml, Time=363.9 s"),s("C_mgml=0.5 ug/ml, Time=364 s"),s("C_mgml=0.5 ug/ml, Time=364.1 s"),s("C_mgml=0.5 ug/ml, Time=364.2 s"),s("C_mgml=0.5 ug/ml, Time=364.3 s"),s("C_mgml=0.5 ug/ml, Time=364.4 s"),s("C_mgml=0.5 ug/ml, Time=364.5 s"),s("C_mgml=0.5 ug/ml, Time=364.6 s"),s("C_mgml=0.5 ug/ml, Time=364.7 s"),s("C_mgml=0.5 ug/ml, Time=364.8 s"),s("C_mgml=0.5 ug/ml, Time=364.9 s"),s("C_mgml=0.5 ug/ml, Time=365 s"),s("C_mgml=0.5 ug/ml, Time=365.1 s"),s("C_mgml=0.5 ug/ml, Time=365.2 s"),s("C_mgml=0.5 ug/ml, Time=365.3 s"),s("C_mgml=0.5 ug/ml, Time=365.4 s"),s("C_mgml=0.5 ug/ml, Time=365.5 s"),s("C_mgml=0.5 ug/ml, Time=365.6 s"),s("C_mgml=0.5 ug/ml, Time=365.7 s"),s("C_mgml=0.5 ug/ml, Time=365.8 s"),s("C_mgml=0.5 ug/ml, Time=365.9 s"),s("C_mgml=0.5 ug/ml, Time=366 s"),s("C_mgml=0.5 ug/ml, Time=366.1 s"),s("C_mgml=0.5 ug/ml, Time=366.2 s"),s("C_mgml=0.5 ug/ml, Time=366.3 s"),s("C_mgml=0.5 ug/ml, Time=366.4 s"),s("C_mgml=0.5 ug/ml, Time=366.5 s"),s("C_mgml=0.5 ug/ml, Time=366.6 s"),s("C_mgml=0.5 ug/ml, Time=366.7 s"),s("C_mgml=0.5 ug/ml, Time=366.8 s"),s("C_mgml=0.5 ug/ml, Time=366.9 s"),s("C_mgml=0.5 ug/ml, Time=367 s"),s("C_mgml=0.5 ug/ml, Time=367.1 s"),s("C_mgml=0.5 ug/ml, Time=367.2 s"),s("C_mgml=0.5 ug/ml, Time=367.3 s"),s("C_mgml=0.5 ug/ml, Time=367.4 s"),s("C_mgml=0.5 ug/ml, Time=367.5 s"),s("C_mgml=0.5 ug/ml, Time=367.6 s"),s("C_mgml=0.5 ug/ml, Time=367.7 s"),s("C_mgml=0.5 ug/ml, Time=367.8 s"),s("C_mgml=0.5 ug/ml, Time=367.9 s"),s("C_mgml=0.5 ug/ml, Time=368 s"),s("C_mgml=0.5 ug/ml, Time=368.1 s"),s("C_mgml=0.5 ug/ml, Time=368.2 s"),s("C_mgml=0.5 ug/ml, Time=368.3 s"),s("C_mgml=0.5 ug/ml, Time=368.4 s"),s("C_mgml=0.5 ug/ml, Time=368.5 s"),s("C_mgml=0.5 ug/ml, Time=368.6 s"),s("C_mgml=0.5 ug/ml, Time=368.7 s"),s("C_mgml=0.5 ug/ml, Time=368.8 s"),s("C_mgml=0.5 ug/ml, Time=368.9 s"),s("C_mgml=0.5 ug/ml, Time=369 s"),s("C_mgml=0.5 ug/ml, Time=369.1 s"),s("C_mgml=0.5 ug/ml, Time=369.2 s"),s("C_mgml=0.5 ug/ml, Time=369.3 s"),s("C_mgml=0.5 ug/ml, Time=369.4 s"),s("C_mgml=0.5 ug/ml, Time=369.5 s"),s("C_mgml=0.5 ug/ml, Time=369.6 s"),s("C_mgml=0.5 ug/ml, Time=369.7 s"),s("C_mgml=0.5 ug/ml, Time=369.8 s"),s("C_mgml=0.5 ug/ml, Time=369.9 s"),s("C_mgml=0.5 ug/ml, Time=370 s"),s("C_mgml=0.5 ug/ml, Time=370.1 s"),s("C_mgml=0.5 ug/ml, Time=370.2 s"),s("C_mgml=0.5 ug/ml, Time=370.3 s"),s("C_mgml=0.5 ug/ml, Time=370.4 s"),s("C_mgml=0.5 ug/ml, Time=370.5 s"),s("C_mgml=0.5 ug/ml, Time=370.6 s"),s("C_mgml=0.5 ug/ml, Time=370.7 s"),s("C_mgml=0.5 ug/ml, Time=370.8 s"),s("C_mgml=0.5 ug/ml, Time=370.9 s"),s("C_mgml=0.5 ug/ml, Time=371 s"),s("C_mgml=0.5 ug/ml, Time=371.1 s"),s("C_mgml=0.5 ug/ml, Time=371.2 s"),s("C_mgml=0.5 ug/ml, Time=371.3 s"),s("C_mgml=0.5 ug/ml, Time=371.4 s"),s("C_mgml=0.5 ug/ml, Time=371.5 s"),s("C_mgml=0.5 ug/ml, Time=371.6 s"),s("C_mgml=0.5 ug/ml, Time=371.7 s"),s("C_mgml=0.5 ug/ml, Time=371.8 s"),s("C_mgml=0.5 ug/ml, Time=371.9 s"),s("C_mgml=0.5 ug/ml, Time=372 s"),s("C_mgml=0.5 ug/ml, Time=372.1 s"),s("C_mgml=0.5 ug/ml, Time=372.2 s"),s("C_mgml=0.5 ug/ml, Time=372.3 s"),s("C_mgml=0.5 ug/ml, Time=372.4 s"),s("C_mgml=0.5 ug/ml, Time=372.5 s"),s("C_mgml=0.5 ug/ml, Time=372.6 s"),s("C_mgml=0.5 ug/ml, Time=372.7 s"),s("C_mgml=0.5 ug/ml, Time=372.8 s"),s("C_mgml=0.5 ug/ml, Time=372.9 s"),s("C_mgml=0.5 ug/ml, Time=373 s"),s("C_mgml=0.5 ug/ml, Time=373.1 s"),s("C_mgml=0.5 ug/ml, Time=373.2 s"),s("C_mgml=0.5 ug/ml, Time=373.3 s"),s("C_mgml=0.5 ug/ml, Time=373.4 s"),s("C_mgml=0.5 ug/ml, Time=373.5 s"),s("C_mgml=0.5 ug/ml, Time=373.6 s"),s("C_mgml=0.5 ug/ml, Time=373.7 s"),s("C_mgml=0.5 ug/ml, Time=373.8 s"),s("C_mgml=0.5 ug/ml, Time=373.9 s"),s("C_mgml=0.5 ug/ml, Time=374 s"),s("C_mgml=0.5 ug/ml, Time=374.1 s"),s("C_mgml=0.5 ug/ml, Time=374.2 s"),s("C_mgml=0.5 ug/ml, Time=374.3 s"),s("C_mgml=0.5 ug/ml, Time=374.4 s"),s("C_mgml=0.5 ug/ml, Time=374.5 s"),s("C_mgml=0.5 ug/ml, Time=374.6 s"),s("C_mgml=0.5 ug/ml, Time=374.7 s"),s("C_mgml=0.5 ug/ml, Time=374.8 s"),s("C_mgml=0.5 ug/ml, Time=374.9 s"),s("C_mgml=0.5 ug/ml, Time=375 s"),s("C_mgml=0.5 ug/ml, Time=375.1 s"),s("C_mgml=0.5 ug/ml, Time=375.2 s"),s("C_mgml=0.5 ug/ml, Time=375.3 s"),s("C_mgml=0.5 ug/ml, Time=375.4 s"),s("C_mgml=0.5 ug/ml, Time=375.5 s"),s("C_mgml=0.5 ug/ml, Time=375.6 s"),s("C_mgml=0.5 ug/ml, Time=375.7 s"),s("C_mgml=0.5 ug/ml, Time=375.8 s"),s("C_mgml=0.5 ug/ml, Time=375.9 s"),s("C_mgml=0.5 ug/ml, Time=376 s"),s("C_mgml=0.5 ug/ml, Time=376.1 s"),s("C_mgml=0.5 ug/ml, Time=376.2 s"),s("C_mgml=0.5 ug/ml, Time=376.3 s"),s("C_mgml=0.5 ug/ml, Time=376.4 s"),s("C_mgml=0.5 ug/ml, Time=376.5 s"),s("C_mgml=0.5 ug/ml, Time=376.6 s"),s("C_mgml=0.5 ug/ml, Time=376.7 s"),s("C_mgml=0.5 ug/ml, Time=376.8 s"),s("C_mgml=0.5 ug/ml, Time=376.9 s"),s("C_mgml=0.5 ug/ml, Time=377 s"),s("C_mgml=0.5 ug/ml, Time=377.1 s"),s("C_mgml=0.5 ug/ml, Time=377.2 s"),s("C_mgml=0.5 ug/ml, Time=377.3 s"),s("C_mgml=0.5 ug/ml, Time=377.4 s"),s("C_mgml=0.5 ug/ml, Time=377.5 s"),s("C_mgml=0.5 ug/ml, Time=377.6 s"),s("C_mgml=0.5 ug/ml, Time=377.7 s"),s("C_mgml=0.5 ug/ml, Time=377.8 s"),s("C_mgml=0.5 ug/ml, Time=377.9 s"),s("C_mgml=0.5 ug/ml, Time=378 s"),s("C_mgml=0.5 ug/ml, Time=378.1 s"),s("C_mgml=0.5 ug/ml, Time=378.2 s"),s("C_mgml=0.5 ug/ml, Time=378.3 s"),s("C_mgml=0.5 ug/ml, Time=378.4 s"),s("C_mgml=0.5 ug/ml, Time=378.5 s"),s("C_mgml=0.5 ug/ml, Time=378.6 s"),s("C_mgml=0.5 ug/ml, Time=378.7 s"),s("C_mgml=0.5 ug/ml, Time=378.8 s"),s("C_mgml=0.5 ug/ml, Time=378.9 s"),s("C_mgml=0.5 ug/ml, Time=379 s"),s("C_mgml=0.5 ug/ml, Time=379.1 s"),s("C_mgml=0.5 ug/ml, Time=379.2 s"),s("C_mgml=0.5 ug/ml, Time=379.3 s"),s("C_mgml=0.5 ug/ml, Time=379.4 s"),s("C_mgml=0.5 ug/ml, Time=379.5 s"),s("C_mgml=0.5 ug/ml, Time=379.6 s"),s("C_mgml=0.5 ug/ml, Time=379.7 s"),s("C_mgml=0.5 ug/ml, Time=379.8 s"),s("C_mgml=0.5 ug/ml, Time=379.9 s"),s("C_mgml=0.5 ug/ml, Time=380 s"),s("C_mgml=0.5 ug/ml, Time=380.1 s"),s("C_mgml=0.5 ug/ml, Time=380.2 s"),s("C_mgml=0.5 ug/ml, Time=380.3 s"),s("C_mgml=0.5 ug/ml, Time=380.4 s"),s("C_mgml=0.5 ug/ml, Time=380.5 s"),s("C_mgml=0.5 ug/ml, Time=380.6 s"),s("C_mgml=0.5 ug/ml, Time=380.7 s"),s("C_mgml=0.5 ug/ml, Time=380.8 s"),s("C_mgml=0.5 ug/ml, Time=380.9 s"),s("C_mgml=0.5 ug/ml, Time=381 s"),s("C_mgml=0.5 ug/ml, Time=381.1 s"),s("C_mgml=0.5 ug/ml, Time=381.2 s"),s("C_mgml=0.5 ug/ml, Time=381.3 s"),s("C_mgml=0.5 ug/ml, Time=381.4 s"),s("C_mgml=0.5 ug/ml, Time=381.5 s"),s("C_mgml=0.5 ug/ml, Time=381.6 s"),s("C_mgml=0.5 ug/ml, Time=381.7 s"),s("C_mgml=0.5 ug/ml, Time=381.8 s"),s("C_mgml=0.5 ug/ml, Time=381.9 s"),s("C_mgml=0.5 ug/ml, Time=382 s"),s("C_mgml=0.5 ug/ml, Time=382.1 s"),s("C_mgml=0.5 ug/ml, Time=382.2 s"),s("C_mgml=0.5 ug/ml, Time=382.3 s"),s("C_mgml=0.5 ug/ml, Time=382.4 s"),s("C_mgml=0.5 ug/ml, Time=382.5 s"),s("C_mgml=0.5 ug/ml, Time=382.6 s"),s("C_mgml=0.5 ug/ml, Time=382.7 s"),s("C_mgml=0.5 ug/ml, Time=382.8 s"),s("C_mgml=0.5 ug/ml, Time=382.9 s"),s("C_mgml=0.5 ug/ml, Time=383 s"),s("C_mgml=0.5 ug/ml, Time=383.1 s"),s("C_mgml=0.5 ug/ml, Time=383.2 s"),s("C_mgml=0.5 ug/ml, Time=383.3 s"),s("C_mgml=0.5 ug/ml, Time=383.4 s"),s("C_mgml=0.5 ug/ml, Time=383.5 s"),s("C_mgml=0.5 ug/ml, Time=383.6 s"),s("C_mgml=0.5 ug/ml, Time=383.7 s"),s("C_mgml=0.5 ug/ml, Time=383.8 s"),s("C_mgml=0.5 ug/ml, Time=383.9 s"),s("C_mgml=0.5 ug/ml, Time=384 s"),s("C_mgml=0.5 ug/ml, Time=384.1 s"),s("C_mgml=0.5 ug/ml, Time=384.2 s"),s("C_mgml=0.5 ug/ml, Time=384.3 s"),s("C_mgml=0.5 ug/ml, Time=384.4 s"),s("C_mgml=0.5 ug/ml, Time=384.5 s"),s("C_mgml=0.5 ug/ml, Time=384.6 s"),s("C_mgml=0.5 ug/ml, Time=384.7 s"),s("C_mgml=0.5 ug/ml, Time=384.8 s"),s("C_mgml=0.5 ug/ml, Time=384.9 s"),s("C_mgml=0.5 ug/ml, Time=385 s"),s("C_mgml=0.5 ug/ml, Time=385.1 s"),s("C_mgml=0.5 ug/ml, Time=385.2 s"),s("C_mgml=0.5 ug/ml, Time=385.3 s"),s("C_mgml=0.5 ug/ml, Time=385.4 s"),s("C_mgml=0.5 ug/ml, Time=385.5 s"),s("C_mgml=0.5 ug/ml, Time=385.6 s"),s("C_mgml=0.5 ug/ml, Time=385.7 s"),s("C_mgml=0.5 ug/ml, Time=385.8 s"),s("C_mgml=0.5 ug/ml, Time=385.9 s"),s("C_mgml=0.5 ug/ml, Time=386 s"),s("C_mgml=0.5 ug/ml, Time=386.1 s"),s("C_mgml=0.5 ug/ml, Time=386.2 s"),s("C_mgml=0.5 ug/ml, Time=386.3 s"),s("C_mgml=0.5 ug/ml, Time=386.4 s"),s("C_mgml=0.5 ug/ml, Time=386.5 s"),s("C_mgml=0.5 ug/ml, Time=386.6 s"),s("C_mgml=0.5 ug/ml, Time=386.7 s"),s("C_mgml=0.5 ug/ml, Time=386.8 s"),s("C_mgml=0.5 ug/ml, Time=386.9 s"),s("C_mgml=0.5 ug/ml, Time=387 s"),s("C_mgml=0.5 ug/ml, Time=387.1 s"),s("C_mgml=0.5 ug/ml, Time=387.2 s"),s("C_mgml=0.5 ug/ml, Time=387.3 s"),s("C_mgml=0.5 ug/ml, Time=387.4 s"),s("C_mgml=0.5 ug/ml, Time=387.5 s"),s("C_mgml=0.5 ug/ml, Time=387.6 s"),s("C_mgml=0.5 ug/ml, Time=387.7 s"),s("C_mgml=0.5 ug/ml, Time=387.8 s"),s("C_mgml=0.5 ug/ml, Time=387.9 s"),s("C_mgml=0.5 ug/ml, Time=388 s"),s("C_mgml=0.5 ug/ml, Time=388.1 s"),s("C_mgml=0.5 ug/ml, Time=388.2 s"),s("C_mgml=0.5 ug/ml, Time=388.3 s"),s("C_mgml=0.5 ug/ml, Time=388.4 s"),s("C_mgml=0.5 ug/ml, Time=388.5 s"),s("C_mgml=0.5 ug/ml, Time=388.6 s"),s("C_mgml=0.5 ug/ml, Time=388.7 s"),s("C_mgml=0.5 ug/ml, Time=388.8 s"),s("C_mgml=0.5 ug/ml, Time=388.9 s"),s("C_mgml=0.5 ug/ml, Time=389 s"),s("C_mgml=0.5 ug/ml, Time=389.1 s"),s("C_mgml=0.5 ug/ml, Time=389.2 s"),s("C_mgml=0.5 ug/ml, Time=389.3 s"),s("C_mgml=0.5 ug/ml, Time=389.4 s"),s("C_mgml=0.5 ug/ml, Time=389.5 s"),s("C_mgml=0.5 ug/ml, Time=389.6 s"),s("C_mgml=0.5 ug/ml, Time=389.7 s"),s("C_mgml=0.5 ug/ml, Time=389.8 s"),s("C_mgml=0.5 ug/ml, Time=389.9 s"),s("C_mgml=0.5 ug/ml, Time=390 s"),s("C_mgml=0.5 ug/ml, Time=390.1 s"),s("C_mgml=0.5 ug/ml, Time=390.2 s"),s("C_mgml=0.5 ug/ml, Time=390.3 s"),s("C_mgml=0.5 ug/ml, Time=390.4 s"),s("C_mgml=0.5 ug/ml, Time=390.5 s"),s("C_mgml=0.5 ug/ml, Time=390.6 s"),s("C_mgml=0.5 ug/ml, Time=390.7 s"),s("C_mgml=0.5 ug/ml, Time=390.8 s"),s("C_mgml=0.5 ug/ml, Time=390.9 s"),s("C_mgml=0.5 ug/ml, Time=391 s"),s("C_mgml=0.5 ug/ml, Time=391.1 s"),s("C_mgml=0.5 ug/ml, Time=391.2 s"),s("C_mgml=0.5 ug/ml, Time=391.3 s"),s("C_mgml=0.5 ug/ml, Time=391.4 s"),s("C_mgml=0.5 ug/ml, Time=391.5 s"),s("C_mgml=0.5 ug/ml, Time=391.6 s"),s("C_mgml=0.5 ug/ml, Time=391.7 s"),s("C_mgml=0.5 ug/ml, Time=391.8 s"),s("C_mgml=0.5 ug/ml, Time=391.9 s"),s("C_mgml=0.5 ug/ml, Time=392 s"),s("C_mgml=0.5 ug/ml, Time=392.1 s"),s("C_mgml=0.5 ug/ml, Time=392.2 s"),s("C_mgml=0.5 ug/ml, Time=392.3 s"),s("C_mgml=0.5 ug/ml, Time=392.4 s"),s("C_mgml=0.5 ug/ml, Time=392.5 s"),s("C_mgml=0.5 ug/ml, Time=392.6 s"),s("C_mgml=0.5 ug/ml, Time=392.7 s"),s("C_mgml=0.5 ug/ml, Time=392.8 s"),s("C_mgml=0.5 ug/ml, Time=392.9 s"),s("C_mgml=0.5 ug/ml, Time=393 s"),s("C_mgml=0.5 ug/ml, Time=393.1 s"),s("C_mgml=0.5 ug/ml, Time=393.2 s"),s("C_mgml=0.5 ug/ml, Time=393.3 s"),s("C_mgml=0.5 ug/ml, Time=393.4 s"),s("C_mgml=0.5 ug/ml, Time=393.5 s"),s("C_mgml=0.5 ug/ml, Time=393.6 s"),s("C_mgml=0.5 ug/ml, Time=393.7 s"),s("C_mgml=0.5 ug/ml, Time=393.8 s"),s("C_mgml=0.5 ug/ml, Time=393.9 s"),s("C_mgml=0.5 ug/ml, Time=394 s"),s("C_mgml=0.5 ug/ml, Time=394.1 s"),s("C_mgml=0.5 ug/ml, Time=394.2 s"),s("C_mgml=0.5 ug/ml, Time=394.3 s"),s("C_mgml=0.5 ug/ml, Time=394.4 s"),s("C_mgml=0.5 ug/ml, Time=394.5 s"),s("C_mgml=0.5 ug/ml, Time=394.6 s"),s("C_mgml=0.5 ug/ml, Time=394.7 s"),s("C_mgml=0.5 ug/ml, Time=394.8 s"),s("C_mgml=0.5 ug/ml, Time=394.9 s"),s("C_mgml=0.5 ug/ml, Time=395 s"),s("C_mgml=0.5 ug/ml, Time=395.1 s"),s("C_mgml=0.5 ug/ml, Time=395.2 s"),s("C_mgml=0.5 ug/ml, Time=395.3 s"),s("C_mgml=0.5 ug/ml, Time=395.4 s"),s("C_mgml=0.5 ug/ml, Time=395.5 s"),s("C_mgml=0.5 ug/ml, Time=395.6 s"),s("C_mgml=0.5 ug/ml, Time=395.7 s"),s("C_mgml=0.5 ug/ml, Time=395.8 s"),s("C_mgml=0.5 ug/ml, Time=395.9 s"),s("C_mgml=0.5 ug/ml, Time=396 s"),s("C_mgml=0.5 ug/ml, Time=396.1 s"),s("C_mgml=0.5 ug/ml, Time=396.2 s"),s("C_mgml=0.5 ug/ml, Time=396.3 s"),s("C_mgml=0.5 ug/ml, Time=396.4 s"),s("C_mgml=0.5 ug/ml, Time=396.5 s"),s("C_mgml=0.5 ug/ml, Time=396.6 s"),s("C_mgml=0.5 ug/ml, Time=396.7 s"),s("C_mgml=0.5 ug/ml, Time=396.8 s"),s("C_mgml=0.5 ug/ml, Time=396.9 s"),s("C_mgml=0.5 ug/ml, Time=397 s"),s("C_mgml=0.5 ug/ml, Time=397.1 s"),s("C_mgml=0.5 ug/ml, Time=397.2 s"),s("C_mgml=0.5 ug/ml, Time=397.3 s"),s("C_mgml=0.5 ug/ml, Time=397.4 s"),s("C_mgml=0.5 ug/ml, Time=397.5 s"),s("C_mgml=0.5 ug/ml, Time=397.6 s"),s("C_mgml=0.5 ug/ml, Time=397.7 s"),s("C_mgml=0.5 ug/ml, Time=397.8 s"),s("C_mgml=0.5 ug/ml, Time=397.9 s"),s("C_mgml=0.5 ug/ml, Time=398 s"),s("C_mgml=0.5 ug/ml, Time=398.1 s"),s("C_mgml=0.5 ug/ml, Time=398.2 s"),s("C_mgml=0.5 ug/ml, Time=398.3 s"),s("C_mgml=0.5 ug/ml, Time=398.4 s"),s("C_mgml=0.5 ug/ml, Time=398.5 s"),s("C_mgml=0.5 ug/ml, Time=398.6 s"),s("C_mgml=0.5 ug/ml, Time=398.7 s"),s("C_mgml=0.5 ug/ml, Time=398.8 s"),s("C_mgml=0.5 ug/ml, Time=398.9 s"),s("C_mgml=0.5 ug/ml, Time=399 s"),s("C_mgml=0.5 ug/ml, Time=399.1 s"),s("C_mgml=0.5 ug/ml, Time=399.2 s"),s("C_mgml=0.5 ug/ml, Time=399.3 s"),s("C_mgml=0.5 ug/ml, Time=399.4 s"),s("C_mgml=0.5 ug/ml, Time=399.5 s"),s("C_mgml=0.5 ug/ml, Time=399.6 s"),s("C_mgml=0.5 ug/ml, Time=399.7 s"),s("C_mgml=0.5 ug/ml, Time=399.8 s"),s("C_mgml=0.5 ug/ml, Time=399.9 s"),s("C_mgml=0.5 ug/ml, Time=400 s"),s("C_mgml=0.5 ug/ml, Time=400.1 s"),s("C_mgml=0.5 ug/ml, Time=400.2 s"),s("C_mgml=0.5 ug/ml, Time=400.3 s"),s("C_mgml=0.5 ug/ml, Time=400.4 s"),s("C_mgml=0.5 ug/ml, Time=400.5 s"),s("C_mgml=0.5 ug/ml, Time=400.6 s"),s("C_mgml=0.5 ug/ml, Time=400.7 s"),s("C_mgml=0.5 ug/ml, Time=400.8 s"),s("C_mgml=0.5 ug/ml, Time=400.9 s"),s("C_mgml=0.5 ug/ml, Time=401 s"),s("C_mgml=0.5 ug/ml, Time=401.1 s"),s("C_mgml=0.5 ug/ml, Time=401.2 s"),s("C_mgml=0.5 ug/ml, Time=401.3 s"),s("C_mgml=0.5 ug/ml, Time=401.4 s"),s("C_mgml=0.5 ug/ml, Time=401.5 s"),s("C_mgml=0.5 ug/ml, Time=401.6 s"),s("C_mgml=0.5 ug/ml, Time=401.7 s"),s("C_mgml=0.5 ug/ml, Time=401.8 s"),s("C_mgml=0.5 ug/ml, Time=401.9 s"),s("C_mgml=0.5 ug/ml, Time=402 s"),s("C_mgml=0.5 ug/ml, Time=402.1 s"),s("C_mgml=0.5 ug/ml, Time=402.2 s"),s("C_mgml=0.5 ug/ml, Time=402.3 s"),s("C_mgml=0.5 ug/ml, Time=402.4 s"),s("C_mgml=0.5 ug/ml, Time=402.5 s"),s("C_mgml=0.5 ug/ml, Time=402.6 s"),s("C_mgml=0.5 ug/ml, Time=402.7 s"),s("C_mgml=0.5 ug/ml, Time=402.8 s"),s("C_mgml=0.5 ug/ml, Time=402.9 s"),s("C_mgml=0.5 ug/ml, Time=403 s"),s("C_mgml=0.5 ug/ml, Time=403.1 s"),s("C_mgml=0.5 ug/ml, Time=403.2 s"),s("C_mgml=0.5 ug/ml, Time=403.3 s"),s("C_mgml=0.5 ug/ml, Time=403.4 s"),s("C_mgml=0.5 ug/ml, Time=403.5 s"),s("C_mgml=0.5 ug/ml, Time=403.6 s"),s("C_mgml=0.5 ug/ml, Time=403.7 s"),s("C_mgml=0.5 ug/ml, Time=403.8 s"),s("C_mgml=0.5 ug/ml, Time=403.9 s"),s("C_mgml=0.5 ug/ml, Time=404 s"),s("C_mgml=0.5 ug/ml, Time=404.1 s"),s("C_mgml=0.5 ug/ml, Time=404.2 s"),s("C_mgml=0.5 ug/ml, Time=404.3 s"),s("C_mgml=0.5 ug/ml, Time=404.4 s"),s("C_mgml=0.5 ug/ml, Time=404.5 s"),s("C_mgml=0.5 ug/ml, Time=404.6 s"),s("C_mgml=0.5 ug/ml, Time=404.7 s"),s("C_mgml=0.5 ug/ml, Time=404.8 s"),s("C_mgml=0.5 ug/ml, Time=404.9 s"),s("C_mgml=0.5 ug/ml, Time=405 s"),s("C_mgml=0.5 ug/ml, Time=405.1 s"),s("C_mgml=0.5 ug/ml, Time=405.2 s"),s("C_mgml=0.5 ug/ml, Time=405.3 s"),s("C_mgml=0.5 ug/ml, Time=405.4 s"),s("C_mgml=0.5 ug/ml, Time=405.5 s"),s("C_mgml=0.5 ug/ml, Time=405.6 s"),s("C_mgml=0.5 ug/ml, Time=405.7 s"),s("C_mgml=0.5 ug/ml, Time=405.8 s"),s("C_mgml=0.5 ug/ml, Time=405.9 s"),s("C_mgml=0.5 ug/ml, Time=406 s"),s("C_mgml=0.5 ug/ml, Time=406.1 s"),s("C_mgml=0.5 ug/ml, Time=406.2 s"),s("C_mgml=0.5 ug/ml, Time=406.3 s"),s("C_mgml=0.5 ug/ml, Time=406.4 s"),s("C_mgml=0.5 ug/ml, Time=406.5 s"),s("C_mgml=0.5 ug/ml, Time=406.6 s"),s("C_mgml=0.5 ug/ml, Time=406.7 s"),s("C_mgml=0.5 ug/ml, Time=406.8 s"),s("C_mgml=0.5 ug/ml, Time=406.9 s"),s("C_mgml=0.5 ug/ml, Time=407 s"),s("C_mgml=0.5 ug/ml, Time=407.1 s"),s("C_mgml=0.5 ug/ml, Time=407.2 s"),s("C_mgml=0.5 ug/ml, Time=407.3 s"),s("C_mgml=0.5 ug/ml, Time=407.4 s"),s("C_mgml=0.5 ug/ml, Time=407.5 s"),s("C_mgml=0.5 ug/ml, Time=407.6 s"),s("C_mgml=0.5 ug/ml, Time=407.7 s"),s("C_mgml=0.5 ug/ml, Time=407.8 s"),s("C_mgml=0.5 ug/ml, Time=407.9 s"),s("C_mgml=0.5 ug/ml, Time=408 s"),s("C_mgml=0.5 ug/ml, Time=408.1 s"),s("C_mgml=0.5 ug/ml, Time=408.2 s"),s("C_mgml=0.5 ug/ml, Time=408.3 s"),s("C_mgml=0.5 ug/ml, Time=408.4 s"),s("C_mgml=0.5 ug/ml, Time=408.5 s"),s("C_mgml=0.5 ug/ml, Time=408.6 s"),s("C_mgml=0.5 ug/ml, Time=408.7 s"),s("C_mgml=0.5 ug/ml, Time=408.8 s"),s("C_mgml=0.5 ug/ml, Time=408.9 s"),s("C_mgml=0.5 ug/ml, Time=409 s"),s("C_mgml=0.5 ug/ml, Time=409.1 s"),s("C_mgml=0.5 ug/ml, Time=409.2 s"),s("C_mgml=0.5 ug/ml, Time=409.3 s"),s("C_mgml=0.5 ug/ml, Time=409.4 s"),s("C_mgml=0.5 ug/ml, Time=409.5 s"),s("C_mgml=0.5 ug/ml, Time=409.6 s"),s("C_mgml=0.5 ug/ml, Time=409.7 s"),s("C_mgml=0.5 ug/ml, Time=409.8 s"),s("C_mgml=0.5 ug/ml, Time=409.9 s"),s("C_mgml=0.5 ug/ml, Time=410 s"),s("C_mgml=0.5 ug/ml, Time=410.1 s"),s("C_mgml=0.5 ug/ml, Time=410.2 s"),s("C_mgml=0.5 ug/ml, Time=410.3 s"),s("C_mgml=0.5 ug/ml, Time=410.4 s"),s("C_mgml=0.5 ug/ml, Time=410.5 s"),s("C_mgml=0.5 ug/ml, Time=410.6 s"),s("C_mgml=0.5 ug/ml, Time=410.7 s"),s("C_mgml=0.5 ug/ml, Time=410.8 s"),s("C_mgml=0.5 ug/ml, Time=410.9 s"),s("C_mgml=0.5 ug/ml, Time=411 s"),s("C_mgml=0.5 ug/ml, Time=411.1 s"),s("C_mgml=0.5 ug/ml, Time=411.2 s"),s("C_mgml=0.5 ug/ml, Time=411.3 s"),s("C_mgml=0.5 ug/ml, Time=411.4 s"),s("C_mgml=0.5 ug/ml, Time=411.5 s"),s("C_mgml=0.5 ug/ml, Time=411.6 s"),s("C_mgml=0.5 ug/ml, Time=411.7 s"),s("C_mgml=0.5 ug/ml, Time=411.8 s"),s("C_mgml=0.5 ug/ml, Time=411.9 s"),s("C_mgml=0.5 ug/ml, Time=412 s"),s("C_mgml=0.5 ug/ml, Time=412.1 s"),s("C_mgml=0.5 ug/ml, Time=412.2 s"),s("C_mgml=0.5 ug/ml, Time=412.3 s"),s("C_mgml=0.5 ug/ml, Time=412.4 s"),s("C_mgml=0.5 ug/ml, Time=412.5 s"),s("C_mgml=0.5 ug/ml, Time=412.6 s"),s("C_mgml=0.5 ug/ml, Time=412.7 s"),s("C_mgml=0.5 ug/ml, Time=412.8 s"),s("C_mgml=0.5 ug/ml, Time=412.9 s"),s("C_mgml=0.5 ug/ml, Time=413 s"),s("C_mgml=0.5 ug/ml, Time=413.1 s"),s("C_mgml=0.5 ug/ml, Time=413.2 s"),s("C_mgml=0.5 ug/ml, Time=413.3 s"),s("C_mgml=0.5 ug/ml, Time=413.4 s"),s("C_mgml=0.5 ug/ml, Time=413.5 s"),s("C_mgml=0.5 ug/ml, Time=413.6 s"),s("C_mgml=0.5 ug/ml, Time=413.7 s"),s("C_mgml=0.5 ug/ml, Time=413.8 s"),s("C_mgml=0.5 ug/ml, Time=413.9 s"),s("C_mgml=0.5 ug/ml, Time=414 s"),s("C_mgml=0.5 ug/ml, Time=414.1 s"),s("C_mgml=0.5 ug/ml, Time=414.2 s"),s("C_mgml=0.5 ug/ml, Time=414.3 s"),s("C_mgml=0.5 ug/ml, Time=414.4 s"),s("C_mgml=0.5 ug/ml, Time=414.5 s"),s("C_mgml=0.5 ug/ml, Time=414.6 s"),s("C_mgml=0.5 ug/ml, Time=414.7 s"),s("C_mgml=0.5 ug/ml, Time=414.8 s"),s("C_mgml=0.5 ug/ml, Time=414.9 s"),s("C_mgml=0.5 ug/ml, Time=415 s"),s("C_mgml=0.5 ug/ml, Time=415.1 s"),s("C_mgml=0.5 ug/ml, Time=415.2 s"),s("C_mgml=0.5 ug/ml, Time=415.3 s"),s("C_mgml=0.5 ug/ml, Time=415.4 s"),s("C_mgml=0.5 ug/ml, Time=415.5 s"),s("C_mgml=0.5 ug/ml, Time=415.6 s"),s("C_mgml=0.5 ug/ml, Time=415.7 s"),s("C_mgml=0.5 ug/ml, Time=415.8 s"),s("C_mgml=0.5 ug/ml, Time=415.9 s"),s("C_mgml=0.5 ug/ml, Time=416 s"),s("C_mgml=0.5 ug/ml, Time=416.1 s"),s("C_mgml=0.5 ug/ml, Time=416.2 s"),s("C_mgml=0.5 ug/ml, Time=416.3 s"),s("C_mgml=0.5 ug/ml, Time=416.4 s"),s("C_mgml=0.5 ug/ml, Time=416.5 s"),s("C_mgml=0.5 ug/ml, Time=416.6 s"),s("C_mgml=0.5 ug/ml, Time=416.7 s"),s("C_mgml=0.5 ug/ml, Time=416.8 s"),s("C_mgml=0.5 ug/ml, Time=416.9 s"),s("C_mgml=0.5 ug/ml, Time=417 s"),s("C_mgml=0.5 ug/ml, Time=417.1 s"),s("C_mgml=0.5 ug/ml, Time=417.2 s"),s("C_mgml=0.5 ug/ml, Time=417.3 s"),s("C_mgml=0.5 ug/ml, Time=417.4 s"),s("C_mgml=0.5 ug/ml, Time=417.5 s"),s("C_mgml=0.5 ug/ml, Time=417.6 s"),s("C_mgml=0.5 ug/ml, Time=417.7 s"),s("C_mgml=0.5 ug/ml, Time=417.8 s"),s("C_mgml=0.5 ug/ml, Time=417.9 s"),s("C_mgml=0.5 ug/ml, Time=418 s"),s("C_mgml=0.5 ug/ml, Time=418.1 s"),s("C_mgml=0.5 ug/ml, Time=418.2 s"),s("C_mgml=0.5 ug/ml, Time=418.3 s"),s("C_mgml=0.5 ug/ml, Time=418.4 s"),s("C_mgml=0.5 ug/ml, Time=418.5 s"),s("C_mgml=0.5 ug/ml, Time=418.6 s"),s("C_mgml=0.5 ug/ml, Time=418.7 s"),s("C_mgml=0.5 ug/ml, Time=418.8 s"),s("C_mgml=0.5 ug/ml, Time=418.9 s"),s("C_mgml=0.5 ug/ml, Time=419 s"),s("C_mgml=0.5 ug/ml, Time=419.1 s"),s("C_mgml=0.5 ug/ml, Time=419.2 s"),s("C_mgml=0.5 ug/ml, Time=419.3 s"),s("C_mgml=0.5 ug/ml, Time=419.4 s"),s("C_mgml=0.5 ug/ml, Time=419.5 s"),s("C_mgml=0.5 ug/ml, Time=419.6 s"),s("C_mgml=0.5 ug/ml, Time=419.7 s"),s("C_mgml=0.5 ug/ml, Time=419.8 s"),s("C_mgml=0.5 ug/ml, Time=419.9 s"),s("C_mgml=0.5 ug/ml, Time=420 s"),s("C_mgml=0.5 ug/ml, Time=420.1 s"),s("C_mgml=0.5 ug/ml, Time=420.2 s"),s("C_mgml=0.5 ug/ml, Time=420.3 s"),s("C_mgml=0.5 ug/ml, Time=420.4 s"),s("C_mgml=0.5 ug/ml, Time=420.5 s"),s("C_mgml=0.5 ug/ml, Time=420.6 s"),s("C_mgml=0.5 ug/ml, Time=420.7 s"),s("C_mgml=0.5 ug/ml, Time=420.8 s"),s("C_mgml=0.5 ug/ml, Time=420.9 s"),s("C_mgml=0.5 ug/ml, Time=421 s"),s("C_mgml=0.5 ug/ml, Time=421.1 s"),s("C_mgml=0.5 ug/ml, Time=421.2 s"),s("C_mgml=0.5 ug/ml, Time=421.3 s"),s("C_mgml=0.5 ug/ml, Time=421.4 s"),s("C_mgml=0.5 ug/ml, Time=421.5 s"),s("C_mgml=0.5 ug/ml, Time=421.6 s"),s("C_mgml=0.5 ug/ml, Time=421.7 s"),s("C_mgml=0.5 ug/ml, Time=421.8 s"),s("C_mgml=0.5 ug/ml, Time=421.9 s"),s("C_mgml=0.5 ug/ml, Time=422 s"),s("C_mgml=0.5 ug/ml, Time=422.1 s"),s("C_mgml=0.5 ug/ml, Time=422.2 s"),s("C_mgml=0.5 ug/ml, Time=422.3 s"),s("C_mgml=0.5 ug/ml, Time=422.4 s"),s("C_mgml=0.5 ug/ml, Time=422.5 s"),s("C_mgml=0.5 ug/ml, Time=422.6 s"),s("C_mgml=0.5 ug/ml, Time=422.7 s"),s("C_mgml=0.5 ug/ml, Time=422.8 s"),s("C_mgml=0.5 ug/ml, Time=422.9 s"),s("C_mgml=0.5 ug/ml, Time=423 s"),s("C_mgml=0.5 ug/ml, Time=423.1 s"),s("C_mgml=0.5 ug/ml, Time=423.2 s"),s("C_mgml=0.5 ug/ml, Time=423.3 s"),s("C_mgml=0.5 ug/ml, Time=423.4 s"),s("C_mgml=0.5 ug/ml, Time=423.5 s"),s("C_mgml=0.5 ug/ml, Time=423.6 s"),s("C_mgml=0.5 ug/ml, Time=423.7 s"),s("C_mgml=0.5 ug/ml, Time=423.8 s"),s("C_mgml=0.5 ug/ml, Time=423.9 s"),s("C_mgml=0.5 ug/ml, Time=424 s"),s("C_mgml=0.5 ug/ml, Time=424.1 s"),s("C_mgml=0.5 ug/ml, Time=424.2 s"),s("C_mgml=0.5 ug/ml, Time=424.3 s"),s("C_mgml=0.5 ug/ml, Time=424.4 s"),s("C_mgml=0.5 ug/ml, Time=424.5 s"),s("C_mgml=0.5 ug/ml, Time=424.6 s"),s("C_mgml=0.5 ug/ml, Time=424.7 s"),s("C_mgml=0.5 ug/ml, Time=424.8 s"),s("C_mgml=0.5 ug/ml, Time=424.9 s"),s("C_mgml=0.5 ug/ml, Time=425 s"),s("C_mgml=0.5 ug/ml, Time=425.1 s"),s("C_mgml=0.5 ug/ml, Time=425.2 s"),s("C_mgml=0.5 ug/ml, Time=425.3 s"),s("C_mgml=0.5 ug/ml, Time=425.4 s"),s("C_mgml=0.5 ug/ml, Time=425.5 s"),s("C_mgml=0.5 ug/ml, Time=425.6 s"),s("C_mgml=0.5 ug/ml, Time=425.7 s"),s("C_mgml=0.5 ug/ml, Time=425.8 s"),s("C_mgml=0.5 ug/ml, Time=425.9 s"),s("C_mgml=0.5 ug/ml, Time=426 s"),s("C_mgml=0.5 ug/ml, Time=426.1 s"),s("C_mgml=0.5 ug/ml, Time=426.2 s"),s("C_mgml=0.5 ug/ml, Time=426.3 s"),s("C_mgml=0.5 ug/ml, Time=426.4 s"),s("C_mgml=0.5 ug/ml, Time=426.5 s"),s("C_mgml=0.5 ug/ml, Time=426.6 s"),s("C_mgml=0.5 ug/ml, Time=426.7 s"),s("C_mgml=0.5 ug/ml, Time=426.8 s"),s("C_mgml=0.5 ug/ml, Time=426.9 s"),s("C_mgml=0.5 ug/ml, Time=427 s"),s("C_mgml=0.5 ug/ml, Time=427.1 s"),s("C_mgml=0.5 ug/ml, Time=427.2 s"),s("C_mgml=0.5 ug/ml, Time=427.3 s"),s("C_mgml=0.5 ug/ml, Time=427.4 s"),s("C_mgml=0.5 ug/ml, Time=427.5 s"),s("C_mgml=0.5 ug/ml, Time=427.6 s"),s("C_mgml=0.5 ug/ml, Time=427.7 s"),s("C_mgml=0.5 ug/ml, Time=427.8 s"),s("C_mgml=0.5 ug/ml, Time=427.9 s"),s("C_mgml=0.5 ug/ml, Time=428 s"),s("C_mgml=0.5 ug/ml, Time=428.1 s"),s("C_mgml=0.5 ug/ml, Time=428.2 s"),s("C_mgml=0.5 ug/ml, Time=428.3 s"),s("C_mgml=0.5 ug/ml, Time=428.4 s"),s("C_mgml=0.5 ug/ml, Time=428.5 s"),s("C_mgml=0.5 ug/ml, Time=428.6 s"),s("C_mgml=0.5 ug/ml, Time=428.7 s"),s("C_mgml=0.5 ug/ml, Time=428.8 s"),s("C_mgml=0.5 ug/ml, Time=428.9 s"),s("C_mgml=0.5 ug/ml, Time=429 s"),s("C_mgml=0.5 ug/ml, Time=429.1 s"),s("C_mgml=0.5 ug/ml, Time=429.2 s"),s("C_mgml=0.5 ug/ml, Time=429.3 s"),s("C_mgml=0.5 ug/ml, Time=429.4 s"),s("C_mgml=0.5 ug/ml, Time=429.5 s"),s("C_mgml=0.5 ug/ml, Time=429.6 s"),s("C_mgml=0.5 ug/ml, Time=429.7 s"),s("C_mgml=0.5 ug/ml, Time=429.8 s"),s("C_mgml=0.5 ug/ml, Time=429.9 s"),s("C_mgml=0.5 ug/ml, Time=430 s"),s("C_mgml=0.5 ug/ml, Time=430.1 s"),s("C_mgml=0.5 ug/ml, Time=430.2 s"),s("C_mgml=0.5 ug/ml, Time=430.3 s"),s("C_mgml=0.5 ug/ml, Time=430.4 s"),s("C_mgml=0.5 ug/ml, Time=430.5 s"),s("C_mgml=0.5 ug/ml, Time=430.6 s"),s("C_mgml=0.5 ug/ml, Time=430.7 s"),s("C_mgml=0.5 ug/ml, Time=430.8 s"),s("C_mgml=0.5 ug/ml, Time=430.9 s"),s("C_mgml=0.5 ug/ml, Time=431 s"),s("C_mgml=0.5 ug/ml, Time=431.1 s"),s("C_mgml=0.5 ug/ml, Time=431.2 s"),s("C_mgml=0.5 ug/ml, Time=431.3 s"),s("C_mgml=0.5 ug/ml, Time=431.4 s"),s("C_mgml=0.5 ug/ml, Time=431.5 s"),s("C_mgml=0.5 ug/ml, Time=431.6 s"),s("C_mgml=0.5 ug/ml, Time=431.7 s"),s("C_mgml=0.5 ug/ml, Time=431.8 s"),s("C_mgml=0.5 ug/ml, Time=431.9 s"),s("C_mgml=0.5 ug/ml, Time=432 s"),s("C_mgml=0.5 ug/ml, Time=432.1 s"),s("C_mgml=0.5 ug/ml, Time=432.2 s"),s("C_mgml=0.5 ug/ml, Time=432.3 s"),s("C_mgml=0.5 ug/ml, Time=432.4 s"),s("C_mgml=0.5 ug/ml, Time=432.5 s"),s("C_mgml=0.5 ug/ml, Time=432.6 s"),s("C_mgml=0.5 ug/ml, Time=432.7 s"),s("C_mgml=0.5 ug/ml, Time=432.8 s"),s("C_mgml=0.5 ug/ml, Time=432.9 s"),s("C_mgml=0.5 ug/ml, Time=433 s"),s("C_mgml=0.5 ug/ml, Time=433.1 s"),s("C_mgml=0.5 ug/ml, Time=433.2 s"),s("C_mgml=0.5 ug/ml, Time=433.3 s"),s("C_mgml=0.5 ug/ml, Time=433.4 s"),s("C_mgml=0.5 ug/ml, Time=433.5 s"),s("C_mgml=0.5 ug/ml, Time=433.6 s"),s("C_mgml=0.5 ug/ml, Time=433.7 s"),s("C_mgml=0.5 ug/ml, Time=433.8 s"),s("C_mgml=0.5 ug/ml, Time=433.9 s"),s("C_mgml=0.5 ug/ml, Time=434 s"),s("C_mgml=0.5 ug/ml, Time=434.1 s"),s("C_mgml=0.5 ug/ml, Time=434.2 s"),s("C_mgml=0.5 ug/ml, Time=434.3 s"),s("C_mgml=0.5 ug/ml, Time=434.4 s"),s("C_mgml=0.5 ug/ml, Time=434.5 s"),s("C_mgml=0.5 ug/ml, Time=434.6 s"),s("C_mgml=0.5 ug/ml, Time=434.7 s"),s("C_mgml=0.5 ug/ml, Time=434.8 s"),s("C_mgml=0.5 ug/ml, Time=434.9 s"),s("C_mgml=0.5 ug/ml, Time=435 s"),s("C_mgml=0.5 ug/ml, Time=435.1 s"),s("C_mgml=0.5 ug/ml, Time=435.2 s"),s("C_mgml=0.5 ug/ml, Time=435.3 s"),s("C_mgml=0.5 ug/ml, Time=435.4 s"),s("C_mgml=0.5 ug/ml, Time=435.5 s"),s("C_mgml=0.5 ug/ml, Time=435.6 s"),s("C_mgml=0.5 ug/ml, Time=435.7 s"),s("C_mgml=0.5 ug/ml, Time=435.8 s"),s("C_mgml=0.5 ug/ml, Time=435.9 s"),s("C_mgml=0.5 ug/ml, Time=436 s"),s("C_mgml=0.5 ug/ml, Time=436.1 s"),s("C_mgml=0.5 ug/ml, Time=436.2 s"),s("C_mgml=0.5 ug/ml, Time=436.3 s"),s("C_mgml=0.5 ug/ml, Time=436.4 s"),s("C_mgml=0.5 ug/ml, Time=436.5 s"),s("C_mgml=0.5 ug/ml, Time=436.6 s"),s("C_mgml=0.5 ug/ml, Time=436.7 s"),s("C_mgml=0.5 ug/ml, Time=436.8 s"),s("C_mgml=0.5 ug/ml, Time=436.9 s"),s("C_mgml=0.5 ug/ml, Time=437 s"),s("C_mgml=0.5 ug/ml, Time=437.1 s"),s("C_mgml=0.5 ug/ml, Time=437.2 s"),s("C_mgml=0.5 ug/ml, Time=437.3 s"),s("C_mgml=0.5 ug/ml, Time=437.4 s"),s("C_mgml=0.5 ug/ml, Time=437.5 s"),s("C_mgml=0.5 ug/ml, Time=437.6 s"),s("C_mgml=0.5 ug/ml, Time=437.7 s"),s("C_mgml=0.5 ug/ml, Time=437.8 s"),s("C_mgml=0.5 ug/ml, Time=437.9 s"),s("C_mgml=0.5 ug/ml, Time=438 s"),s("C_mgml=0.5 ug/ml, Time=438.1 s"),s("C_mgml=0.5 ug/ml, Time=438.2 s"),s("C_mgml=0.5 ug/ml, Time=438.3 s"),s("C_mgml=0.5 ug/ml, Time=438.4 s"),s("C_mgml=0.5 ug/ml, Time=438.5 s"),s("C_mgml=0.5 ug/ml, Time=438.6 s"),s("C_mgml=0.5 ug/ml, Time=438.7 s"),s("C_mgml=0.5 ug/ml, Time=438.8 s"),s("C_mgml=0.5 ug/ml, Time=438.9 s"),s("C_mgml=0.5 ug/ml, Time=439 s"),s("C_mgml=0.5 ug/ml, Time=439.1 s"),s("C_mgml=0.5 ug/ml, Time=439.2 s"),s("C_mgml=0.5 ug/ml, Time=439.3 s"),s("C_mgml=0.5 ug/ml, Time=439.4 s"),s("C_mgml=0.5 ug/ml, Time=439.5 s"),s("C_mgml=0.5 ug/ml, Time=439.6 s"),s("C_mgml=0.5 ug/ml, Time=439.7 s"),s("C_mgml=0.5 ug/ml, Time=439.8 s"),s("C_mgml=0.5 ug/ml, Time=439.9 s"),s("C_mgml=0.5 ug/ml, Time=440 s"),s("C_mgml=0.5 ug/ml, Time=440.1 s"),s("C_mgml=0.5 ug/ml, Time=440.2 s"),s("C_mgml=0.5 ug/ml, Time=440.3 s"),s("C_mgml=0.5 ug/ml, Time=440.4 s"),s("C_mgml=0.5 ug/ml, Time=440.5 s"),s("C_mgml=0.5 ug/ml, Time=440.6 s"),s("C_mgml=0.5 ug/ml, Time=440.7 s"),s("C_mgml=0.5 ug/ml, Time=440.8 s"),s("C_mgml=0.5 ug/ml, Time=440.9 s"),s("C_mgml=0.5 ug/ml, Time=441 s"),s("C_mgml=0.5 ug/ml, Time=441.1 s"),s("C_mgml=0.5 ug/ml, Time=441.2 s"),s("C_mgml=0.5 ug/ml, Time=441.3 s"),s("C_mgml=0.5 ug/ml, Time=441.4 s"),s("C_mgml=0.5 ug/ml, Time=441.5 s"),s("C_mgml=0.5 ug/ml, Time=441.6 s"),s("C_mgml=0.5 ug/ml, Time=441.7 s"),s("C_mgml=0.5 ug/ml, Time=441.8 s"),s("C_mgml=0.5 ug/ml, Time=441.9 s"),s("C_mgml=0.5 ug/ml, Time=442 s"),s("C_mgml=0.5 ug/ml, Time=442.1 s"),s("C_mgml=0.5 ug/ml, Time=442.2 s"),s("C_mgml=0.5 ug/ml, Time=442.3 s"),s("C_mgml=0.5 ug/ml, Time=442.4 s"),s("C_mgml=0.5 ug/ml, Time=442.5 s"),s("C_mgml=0.5 ug/ml, Time=442.6 s"),s("C_mgml=0.5 ug/ml, Time=442.7 s"),s("C_mgml=0.5 ug/ml, Time=442.8 s"),s("C_mgml=0.5 ug/ml, Time=442.9 s"),s("C_mgml=0.5 ug/ml, Time=443 s"),s("C_mgml=0.5 ug/ml, Time=443.1 s"),s("C_mgml=0.5 ug/ml, Time=443.2 s"),s("C_mgml=0.5 ug/ml, Time=443.3 s"),s("C_mgml=0.5 ug/ml, Time=443.4 s"),s("C_mgml=0.5 ug/ml, Time=443.5 s"),s("C_mgml=0.5 ug/ml, Time=443.6 s"),s("C_mgml=0.5 ug/ml, Time=443.7 s"),s("C_mgml=0.5 ug/ml, Time=443.8 s"),s("C_mgml=0.5 ug/ml, Time=443.9 s"),s("C_mgml=0.5 ug/ml, Time=444 s"),s("C_mgml=0.5 ug/ml, Time=444.1 s"),s("C_mgml=0.5 ug/ml, Time=444.2 s"),s("C_mgml=0.5 ug/ml, Time=444.3 s"),s("C_mgml=0.5 ug/ml, Time=444.4 s"),s("C_mgml=0.5 ug/ml, Time=444.5 s"),s("C_mgml=0.5 ug/ml, Time=444.6 s"),s("C_mgml=0.5 ug/ml, Time=444.7 s"),s("C_mgml=0.5 ug/ml, Time=444.8 s"),s("C_mgml=0.5 ug/ml, Time=444.9 s"),s("C_mgml=0.5 ug/ml, Time=445 s"),s("C_mgml=0.5 ug/ml, Time=445.1 s"),s("C_mgml=0.5 ug/ml, Time=445.2 s"),s("C_mgml=0.5 ug/ml, Time=445.3 s"),s("C_mgml=0.5 ug/ml, Time=445.4 s"),s("C_mgml=0.5 ug/ml, Time=445.5 s"),s("C_mgml=0.5 ug/ml, Time=445.6 s"),s("C_mgml=0.5 ug/ml, Time=445.7 s"),s("C_mgml=0.5 ug/ml, Time=445.8 s"),s("C_mgml=0.5 ug/ml, Time=445.9 s"),s("C_mgml=0.5 ug/ml, Time=446 s"),s("C_mgml=0.5 ug/ml, Time=446.1 s"),s("C_mgml=0.5 ug/ml, Time=446.2 s"),s("C_mgml=0.5 ug/ml, Time=446.3 s"),s("C_mgml=0.5 ug/ml, Time=446.4 s"),s("C_mgml=0.5 ug/ml, Time=446.5 s"),s("C_mgml=0.5 ug/ml, Time=446.6 s"),s("C_mgml=0.5 ug/ml, Time=446.7 s"),s("C_mgml=0.5 ug/ml, Time=446.8 s"),s("C_mgml=0.5 ug/ml, Time=446.9 s"),s("C_mgml=0.5 ug/ml, Time=447 s"),s("C_mgml=0.5 ug/ml, Time=447.1 s"),s("C_mgml=0.5 ug/ml, Time=447.2 s"),s("C_mgml=0.5 ug/ml, Time=447.3 s"),s("C_mgml=0.5 ug/ml, Time=447.4 s"),s("C_mgml=0.5 ug/ml, Time=447.5 s"),s("C_mgml=0.5 ug/ml, Time=447.6 s"),s("C_mgml=0.5 ug/ml, Time=447.7 s"),s("C_mgml=0.5 ug/ml, Time=447.8 s"),s("C_mgml=0.5 ug/ml, Time=447.9 s"),s("C_mgml=0.5 ug/ml, Time=448 s"),s("C_mgml=0.5 ug/ml, Time=448.1 s"),s("C_mgml=0.5 ug/ml, Time=448.2 s"),s("C_mgml=0.5 ug/ml, Time=448.3 s"),s("C_mgml=0.5 ug/ml, Time=448.4 s"),s("C_mgml=0.5 ug/ml, Time=448.5 s"),s("C_mgml=0.5 ug/ml, Time=448.6 s"),s("C_mgml=0.5 ug/ml, Time=448.7 s"),s("C_mgml=0.5 ug/ml, Time=448.8 s"),s("C_mgml=0.5 ug/ml, Time=448.9 s"),s("C_mgml=0.5 ug/ml, Time=449 s"),s("C_mgml=0.5 ug/ml, Time=449.1 s"),s("C_mgml=0.5 ug/ml, Time=449.2 s"),s("C_mgml=0.5 ug/ml, Time=449.3 s"),s("C_mgml=0.5 ug/ml, Time=449.4 s"),s("C_mgml=0.5 ug/ml, Time=449.5 s"),s("C_mgml=0.5 ug/ml, Time=449.6 s"),s("C_mgml=0.5 ug/ml, Time=449.7 s"),s("C_mgml=0.5 ug/ml, Time=449.8 s"),s("C_mgml=0.5 ug/ml, Time=449.9 s"),s("C_mgml=0.5 ug/ml, Time=450 s"),s("C_mgml=0.5 ug/ml, Time=450.1 s"),s("C_mgml=0.5 ug/ml, Time=450.2 s"),s("C_mgml=0.5 ug/ml, Time=450.3 s"),s("C_mgml=0.5 ug/ml, Time=450.4 s"),s("C_mgml=0.5 ug/ml, Time=450.5 s"),s("C_mgml=0.5 ug/ml, Time=450.6 s"),s("C_mgml=0.5 ug/ml, Time=450.7 s"),s("C_mgml=0.5 ug/ml, Time=450.8 s"),s("C_mgml=0.5 ug/ml, Time=450.9 s"),s("C_mgml=0.5 ug/ml, Time=451 s"),s("C_mgml=0.5 ug/ml, Time=451.1 s"),s("C_mgml=0.5 ug/ml, Time=451.2 s"),s("C_mgml=0.5 ug/ml, Time=451.3 s"),s("C_mgml=0.5 ug/ml, Time=451.4 s"),s("C_mgml=0.5 ug/ml, Time=451.5 s"),s("C_mgml=0.5 ug/ml, Time=451.6 s"),s("C_mgml=0.5 ug/ml, Time=451.7 s"),s("C_mgml=0.5 ug/ml, Time=451.8 s"),s("C_mgml=0.5 ug/ml, Time=451.9 s"),s("C_mgml=0.5 ug/ml, Time=452 s"),s("C_mgml=0.5 ug/ml, Time=452.1 s"),s("C_mgml=0.5 ug/ml, Time=452.2 s"),s("C_mgml=0.5 ug/ml, Time=452.3 s"),s("C_mgml=0.5 ug/ml, Time=452.4 s"),s("C_mgml=0.5 ug/ml, Time=452.5 s"),s("C_mgml=0.5 ug/ml, Time=452.6 s"),s("C_mgml=0.5 ug/ml, Time=452.7 s"),s("C_mgml=0.5 ug/ml, Time=452.8 s"),s("C_mgml=0.5 ug/ml, Time=452.9 s"),s("C_mgml=0.5 ug/ml, Time=453 s"),s("C_mgml=0.5 ug/ml, Time=453.1 s"),s("C_mgml=0.5 ug/ml, Time=453.2 s"),s("C_mgml=0.5 ug/ml, Time=453.3 s"),s("C_mgml=0.5 ug/ml, Time=453.4 s"),s("C_mgml=0.5 ug/ml, Time=453.5 s"),s("C_mgml=0.5 ug/ml, Time=453.6 s"),s("C_mgml=0.5 ug/ml, Time=453.7 s"),s("C_mgml=0.5 ug/ml, Time=453.8 s"),s("C_mgml=0.5 ug/ml, Time=453.9 s"),s("C_mgml=0.5 ug/ml, Time=454 s"),s("C_mgml=0.5 ug/ml, Time=454.1 s"),s("C_mgml=0.5 ug/ml, Time=454.2 s"),s("C_mgml=0.5 ug/ml, Time=454.3 s"),s("C_mgml=0.5 ug/ml, Time=454.4 s"),s("C_mgml=0.5 ug/ml, Time=454.5 s"),s("C_mgml=0.5 ug/ml, Time=454.6 s"),s("C_mgml=0.5 ug/ml, Time=454.7 s"),s("C_mgml=0.5 ug/ml, Time=454.8 s"),s("C_mgml=0.5 ug/ml, Time=454.9 s"),s("C_mgml=0.5 ug/ml, Time=455 s"),s("C_mgml=0.5 ug/ml, Time=455.1 s"),s("C_mgml=0.5 ug/ml, Time=455.2 s"),s("C_mgml=0.5 ug/ml, Time=455.3 s"),s("C_mgml=0.5 ug/ml, Time=455.4 s"),s("C_mgml=0.5 ug/ml, Time=455.5 s"),s("C_mgml=0.5 ug/ml, Time=455.6 s"),s("C_mgml=0.5 ug/ml, Time=455.7 s"),s("C_mgml=0.5 ug/ml, Time=455.8 s"),s("C_mgml=0.5 ug/ml, Time=455.9 s"),s("C_mgml=0.5 ug/ml, Time=456 s"),s("C_mgml=0.5 ug/ml, Time=456.1 s"),s("C_mgml=0.5 ug/ml, Time=456.2 s"),s("C_mgml=0.5 ug/ml, Time=456.3 s"),s("C_mgml=0.5 ug/ml, Time=456.4 s"),s("C_mgml=0.5 ug/ml, Time=456.5 s"),s("C_mgml=0.5 ug/ml, Time=456.6 s"),s("C_mgml=0.5 ug/ml, Time=456.7 s"),s("C_mgml=0.5 ug/ml, Time=456.8 s"),s("C_mgml=0.5 ug/ml, Time=456.9 s"),s("C_mgml=0.5 ug/ml, Time=457 s"),s("C_mgml=0.5 ug/ml, Time=457.1 s"),s("C_mgml=0.5 ug/ml, Time=457.2 s"),s("C_mgml=0.5 ug/ml, Time=457.3 s"),s("C_mgml=0.5 ug/ml, Time=457.4 s"),s("C_mgml=0.5 ug/ml, Time=457.5 s"),s("C_mgml=0.5 ug/ml, Time=457.6 s"),s("C_mgml=0.5 ug/ml, Time=457.7 s"),s("C_mgml=0.5 ug/ml, Time=457.8 s"),s("C_mgml=0.5 ug/ml, Time=457.9 s"),s("C_mgml=0.5 ug/ml, Time=458 s"),s("C_mgml=0.5 ug/ml, Time=458.1 s"),s("C_mgml=0.5 ug/ml, Time=458.2 s"),s("C_mgml=0.5 ug/ml, Time=458.3 s"),s("C_mgml=0.5 ug/ml, Time=458.4 s"),s("C_mgml=0.5 ug/ml, Time=458.5 s"),s("C_mgml=0.5 ug/ml, Time=458.6 s"),s("C_mgml=0.5 ug/ml, Time=458.7 s"),s("C_mgml=0.5 ug/ml, Time=458.8 s"),s("C_mgml=0.5 ug/ml, Time=458.9 s"),s("C_mgml=0.5 ug/ml, Time=459 s"),s("C_mgml=0.5 ug/ml, Time=459.1 s"),s("C_mgml=0.5 ug/ml, Time=459.2 s"),s("C_mgml=0.5 ug/ml, Time=459.3 s"),s("C_mgml=0.5 ug/ml, Time=459.4 s"),s("C_mgml=0.5 ug/ml, Time=459.5 s"),s("C_mgml=0.5 ug/ml, Time=459.6 s"),s("C_mgml=0.5 ug/ml, Time=459.7 s"),s("C_mgml=0.5 ug/ml, Time=459.8 s"),s("C_mgml=0.5 ug/ml, Time=459.9 s"),s("C_mgml=0.5 ug/ml, Time=460 s"),s("C_mgml=0.5 ug/ml, Time=460.1 s"),s("C_mgml=0.5 ug/ml, Time=460.2 s"),s("C_mgml=0.5 ug/ml, Time=460.3 s"),s("C_mgml=0.5 ug/ml, Time=460.4 s"),s("C_mgml=0.5 ug/ml, Time=460.5 s"),s("C_mgml=0.5 ug/ml, Time=460.6 s"),s("C_mgml=0.5 ug/ml, Time=460.7 s"),s("C_mgml=0.5 ug/ml, Time=460.8 s"),s("C_mgml=0.5 ug/ml, Time=460.9 s"),s("C_mgml=0.5 ug/ml, Time=461 s"),s("C_mgml=0.5 ug/ml, Time=461.1 s"),s("C_mgml=0.5 ug/ml, Time=461.2 s"),s("C_mgml=0.5 ug/ml, Time=461.3 s"),s("C_mgml=0.5 ug/ml, Time=461.4 s"),s("C_mgml=0.5 ug/ml, Time=461.5 s"),s("C_mgml=0.5 ug/ml, Time=461.6 s"),s("C_mgml=0.5 ug/ml, Time=461.7 s"),s("C_mgml=0.5 ug/ml, Time=461.8 s"),s("C_mgml=0.5 ug/ml, Time=461.9 s"),s("C_mgml=0.5 ug/ml, Time=462 s"),s("C_mgml=0.5 ug/ml, Time=462.1 s"),s("C_mgml=0.5 ug/ml, Time=462.2 s"),s("C_mgml=0.5 ug/ml, Time=462.3 s"),s("C_mgml=0.5 ug/ml, Time=462.4 s"),s("C_mgml=0.5 ug/ml, Time=462.5 s"),s("C_mgml=0.5 ug/ml, Time=462.6 s"),s("C_mgml=0.5 ug/ml, Time=462.7 s"),s("C_mgml=0.5 ug/ml, Time=462.8 s"),s("C_mgml=0.5 ug/ml, Time=462.9 s"),s("C_mgml=0.5 ug/ml, Time=463 s"),s("C_mgml=0.5 ug/ml, Time=463.1 s"),s("C_mgml=0.5 ug/ml, Time=463.2 s"),s("C_mgml=0.5 ug/ml, Time=463.3 s"),s("C_mgml=0.5 ug/ml, Time=463.4 s"),s("C_mgml=0.5 ug/ml, Time=463.5 s"),s("C_mgml=0.5 ug/ml, Time=463.6 s"),s("C_mgml=0.5 ug/ml, Time=463.7 s"),s("C_mgml=0.5 ug/ml, Time=463.8 s"),s("C_mgml=0.5 ug/ml, Time=463.9 s"),s("C_mgml=0.5 ug/ml, Time=464 s"),s("C_mgml=0.5 ug/ml, Time=464.1 s"),s("C_mgml=0.5 ug/ml, Time=464.2 s"),s("C_mgml=0.5 ug/ml, Time=464.3 s"),s("C_mgml=0.5 ug/ml, Time=464.4 s"),s("C_mgml=0.5 ug/ml, Time=464.5 s"),s("C_mgml=0.5 ug/ml, Time=464.6 s"),s("C_mgml=0.5 ug/ml, Time=464.7 s"),s("C_mgml=0.5 ug/ml, Time=464.8 s"),s("C_mgml=0.5 ug/ml, Time=464.9 s"),s("C_mgml=0.5 ug/ml, Time=465 s"),s("C_mgml=0.5 ug/ml, Time=465.1 s"),s("C_mgml=0.5 ug/ml, Time=465.2 s"),s("C_mgml=0.5 ug/ml, Time=465.3 s"),s("C_mgml=0.5 ug/ml, Time=465.4 s"),s("C_mgml=0.5 ug/ml, Time=465.5 s"),s("C_mgml=0.5 ug/ml, Time=465.6 s"),s("C_mgml=0.5 ug/ml, Time=465.7 s"),s("C_mgml=0.5 ug/ml, Time=465.8 s"),s("C_mgml=0.5 ug/ml, Time=465.9 s"),s("C_mgml=0.5 ug/ml, Time=466 s"),s("C_mgml=0.5 ug/ml, Time=466.1 s"),s("C_mgml=0.5 ug/ml, Time=466.2 s"),s("C_mgml=0.5 ug/ml, Time=466.3 s"),s("C_mgml=0.5 ug/ml, Time=466.4 s"),s("C_mgml=0.5 ug/ml, Time=466.5 s"),s("C_mgml=0.5 ug/ml, Time=466.6 s"),s("C_mgml=0.5 ug/ml, Time=466.7 s"),s("C_mgml=0.5 ug/ml, Time=466.8 s"),s("C_mgml=0.5 ug/ml, Time=466.9 s"),s("C_mgml=0.5 ug/ml, Time=467 s"),s("C_mgml=0.5 ug/ml, Time=467.1 s"),s("C_mgml=0.5 ug/ml, Time=467.2 s"),s("C_mgml=0.5 ug/ml, Time=467.3 s"),s("C_mgml=0.5 ug/ml, Time=467.4 s"),s("C_mgml=0.5 ug/ml, Time=467.5 s"),s("C_mgml=0.5 ug/ml, Time=467.6 s"),s("C_mgml=0.5 ug/ml, Time=467.7 s"),s("C_mgml=0.5 ug/ml, Time=467.8 s"),s("C_mgml=0.5 ug/ml, Time=467.9 s"),s("C_mgml=0.5 ug/ml, Time=468 s"),s("C_mgml=0.5 ug/ml, Time=468.1 s"),s("C_mgml=0.5 ug/ml, Time=468.2 s"),s("C_mgml=0.5 ug/ml, Time=468.3 s"),s("C_mgml=0.5 ug/ml, Time=468.4 s"),s("C_mgml=0.5 ug/ml, Time=468.5 s"),s("C_mgml=0.5 ug/ml, Time=468.6 s"),s("C_mgml=0.5 ug/ml, Time=468.7 s"),s("C_mgml=0.5 ug/ml, Time=468.8 s"),s("C_mgml=0.5 ug/ml, Time=468.9 s"),s("C_mgml=0.5 ug/ml, Time=469 s"),s("C_mgml=0.5 ug/ml, Time=469.1 s"),s("C_mgml=0.5 ug/ml, Time=469.2 s"),s("C_mgml=0.5 ug/ml, Time=469.3 s"),s("C_mgml=0.5 ug/ml, Time=469.4 s"),s("C_mgml=0.5 ug/ml, Time=469.5 s"),s("C_mgml=0.5 ug/ml, Time=469.6 s"),s("C_mgml=0.5 ug/ml, Time=469.7 s"),s("C_mgml=0.5 ug/ml, Time=469.8 s"),s("C_mgml=0.5 ug/ml, Time=469.9 s"),s("C_mgml=0.5 ug/ml, Time=470 s"),s("C_mgml=0.5 ug/ml, Time=470.1 s"),s("C_mgml=0.5 ug/ml, Time=470.2 s"),s("C_mgml=0.5 ug/ml, Time=470.3 s"),s("C_mgml=0.5 ug/ml, Time=470.4 s"),s("C_mgml=0.5 ug/ml, Time=470.5 s"),s("C_mgml=0.5 ug/ml, Time=470.6 s"),s("C_mgml=0.5 ug/ml, Time=470.7 s"),s("C_mgml=0.5 ug/ml, Time=470.8 s"),s("C_mgml=0.5 ug/ml, Time=470.9 s"),s("C_mgml=0.5 ug/ml, Time=471 s"),s("C_mgml=0.5 ug/ml, Time=471.1 s"),s("C_mgml=0.5 ug/ml, Time=471.2 s"),s("C_mgml=0.5 ug/ml, Time=471.3 s"),s("C_mgml=0.5 ug/ml, Time=471.4 s"),s("C_mgml=0.5 ug/ml, Time=471.5 s"),s("C_mgml=0.5 ug/ml, Time=471.6 s"),s("C_mgml=0.5 ug/ml, Time=471.7 s"),s("C_mgml=0.5 ug/ml, Time=471.8 s"),s("C_mgml=0.5 ug/ml, Time=471.9 s"),s("C_mgml=0.5 ug/ml, Time=472 s"),s("C_mgml=0.5 ug/ml, Time=472.1 s"),s("C_mgml=0.5 ug/ml, Time=472.2 s"),s("C_mgml=0.5 ug/ml, Time=472.3 s"),s("C_mgml=0.5 ug/ml, Time=472.4 s"),s("C_mgml=0.5 ug/ml, Time=472.5 s"),s("C_mgml=0.5 ug/ml, Time=472.6 s"),s("C_mgml=0.5 ug/ml, Time=472.7 s"),s("C_mgml=0.5 ug/ml, Time=472.8 s"),s("C_mgml=0.5 ug/ml, Time=472.9 s"),s("C_mgml=0.5 ug/ml, Time=473 s"),s("C_mgml=0.5 ug/ml, Time=473.1 s"),s("C_mgml=0.5 ug/ml, Time=473.2 s"),s("C_mgml=0.5 ug/ml, Time=473.3 s"),s("C_mgml=0.5 ug/ml, Time=473.4 s"),s("C_mgml=0.5 ug/ml, Time=473.5 s"),s("C_mgml=0.5 ug/ml, Time=473.6 s"),s("C_mgml=0.5 ug/ml, Time=473.7 s"),s("C_mgml=0.5 ug/ml, Time=473.8 s"),s("C_mgml=0.5 ug/ml, Time=473.9 s"),s("C_mgml=0.5 ug/ml, Time=474 s"),s("C_mgml=0.5 ug/ml, Time=474.1 s"),s("C_mgml=0.5 ug/ml, Time=474.2 s"),s("C_mgml=0.5 ug/ml, Time=474.3 s"),s("C_mgml=0.5 ug/ml, Time=474.4 s"),s("C_mgml=0.5 ug/ml, Time=474.5 s"),s("C_mgml=0.5 ug/ml, Time=474.6 s"),s("C_mgml=0.5 ug/ml, Time=474.7 s"),s("C_mgml=0.5 ug/ml, Time=474.8 s"),s("C_mgml=0.5 ug/ml, Time=474.9 s"),s("C_mgml=0.5 ug/ml, Time=475 s"),s("C_mgml=0.5 ug/ml, Time=475.1 s"),s("C_mgml=0.5 ug/ml, Time=475.2 s"),s("C_mgml=0.5 ug/ml, Time=475.3 s"),s("C_mgml=0.5 ug/ml, Time=475.4 s"),s("C_mgml=0.5 ug/ml, Time=475.5 s"),s("C_mgml=0.5 ug/ml, Time=475.6 s"),s("C_mgml=0.5 ug/ml, Time=475.7 s"),s("C_mgml=0.5 ug/ml, Time=475.8 s"),s("C_mgml=0.5 ug/ml, Time=475.9 s"),s("C_mgml=0.5 ug/ml, Time=476 s"),s("C_mgml=0.5 ug/ml, Time=476.1 s"),s("C_mgml=0.5 ug/ml, Time=476.2 s"),s("C_mgml=0.5 ug/ml, Time=476.3 s"),s("C_mgml=0.5 ug/ml, Time=476.4 s"),s("C_mgml=0.5 ug/ml, Time=476.5 s"),s("C_mgml=0.5 ug/ml, Time=476.6 s"),s("C_mgml=0.5 ug/ml, Time=476.7 s"),s("C_mgml=0.5 ug/ml, Time=476.8 s"),s("C_mgml=0.5 ug/ml, Time=476.9 s"),s("C_mgml=0.5 ug/ml, Time=477 s"),s("C_mgml=0.5 ug/ml, Time=477.1 s"),s("C_mgml=0.5 ug/ml, Time=477.2 s"),s("C_mgml=0.5 ug/ml, Time=477.3 s"),s("C_mgml=0.5 ug/ml, Time=477.4 s"),s("C_mgml=0.5 ug/ml, Time=477.5 s"),s("C_mgml=0.5 ug/ml, Time=477.6 s"),s("C_mgml=0.5 ug/ml, Time=477.7 s"),s("C_mgml=0.5 ug/ml, Time=477.8 s"),s("C_mgml=0.5 ug/ml, Time=477.9 s"),s("C_mgml=0.5 ug/ml, Time=478 s"),s("C_mgml=0.5 ug/ml, Time=478.1 s"),s("C_mgml=0.5 ug/ml, Time=478.2 s"),s("C_mgml=0.5 ug/ml, Time=478.3 s"),s("C_mgml=0.5 ug/ml, Time=478.4 s"),s("C_mgml=0.5 ug/ml, Time=478.5 s"),s("C_mgml=0.5 ug/ml, Time=478.6 s"),s("C_mgml=0.5 ug/ml, Time=478.7 s"),s("C_mgml=0.5 ug/ml, Time=478.8 s"),s("C_mgml=0.5 ug/ml, Time=478.9 s"),s("C_mgml=0.5 ug/ml, Time=479 s"),s("C_mgml=0.5 ug/ml, Time=479.1 s"),s("C_mgml=0.5 ug/ml, Time=479.2 s"),s("C_mgml=0.5 ug/ml, Time=479.3 s"),s("C_mgml=0.5 ug/ml, Time=479.4 s"),s("C_mgml=0.5 ug/ml, Time=479.5 s"),s("C_mgml=0.5 ug/ml, Time=479.6 s"),s("C_mgml=0.5 ug/ml, Time=479.7 s"),s("C_mgml=0.5 ug/ml, Time=479.8 s"),s("C_mgml=0.5 ug/ml, Time=479.9 s"),s("C_mgml=0.5 ug/ml, Time=480 s"),s("C_mgml=0.5 ug/ml, Time=480.1 s"),s("C_mgml=0.5 ug/ml, Time=480.2 s"),s("C_mgml=0.5 ug/ml, Time=480.3 s"),s("C_mgml=0.5 ug/ml, Time=480.4 s"),s("C_mgml=0.5 ug/ml, Time=480.5 s"),s("C_mgml=0.5 ug/ml, Time=480.6 s"),s("C_mgml=0.5 ug/ml, Time=480.7 s"),s("C_mgml=0.5 ug/ml, Time=480.8 s"),s("C_mgml=0.5 ug/ml, Time=480.9 s"),s("C_mgml=0.5 ug/ml, Time=481 s"),s("C_mgml=0.5 ug/ml, Time=481.1 s"),s("C_mgml=0.5 ug/ml, Time=481.2 s"),s("C_mgml=0.5 ug/ml, Time=481.3 s"),s("C_mgml=0.5 ug/ml, Time=481.4 s"),s("C_mgml=0.5 ug/ml, Time=481.5 s"),s("C_mgml=0.5 ug/ml, Time=481.6 s"),s("C_mgml=0.5 ug/ml, Time=481.7 s"),s("C_mgml=0.5 ug/ml, Time=481.8 s"),s("C_mgml=0.5 ug/ml, Time=481.9 s"),s("C_mgml=0.5 ug/ml, Time=482 s"),s("C_mgml=0.5 ug/ml, Time=482.1 s"),s("C_mgml=0.5 ug/ml, Time=482.2 s"),s("C_mgml=0.5 ug/ml, Time=482.3 s"),s("C_mgml=0.5 ug/ml, Time=482.4 s"),s("C_mgml=0.5 ug/ml, Time=482.5 s"),s("C_mgml=0.5 ug/ml, Time=482.6 s"),s("C_mgml=0.5 ug/ml, Time=482.7 s"),s("C_mgml=0.5 ug/ml, Time=482.8 s"),s("C_mgml=0.5 ug/ml, Time=482.9 s"),s("C_mgml=0.5 ug/ml, Time=483 s"),s("C_mgml=0.5 ug/ml, Time=483.1 s"),s("C_mgml=0.5 ug/ml, Time=483.2 s"),s("C_mgml=0.5 ug/ml, Time=483.3 s"),s("C_mgml=0.5 ug/ml, Time=483.4 s"),s("C_mgml=0.5 ug/ml, Time=483.5 s"),s("C_mgml=0.5 ug/ml, Time=483.6 s"),s("C_mgml=0.5 ug/ml, Time=483.7 s"),s("C_mgml=0.5 ug/ml, Time=483.8 s"),s("C_mgml=0.5 ug/ml, Time=483.9 s"),s("C_mgml=0.5 ug/ml, Time=484 s"),s("C_mgml=0.5 ug/ml, Time=484.1 s"),s("C_mgml=0.5 ug/ml, Time=484.2 s"),s("C_mgml=0.5 ug/ml, Time=484.3 s"),s("C_mgml=0.5 ug/ml, Time=484.4 s"),s("C_mgml=0.5 ug/ml, Time=484.5 s"),s("C_mgml=0.5 ug/ml, Time=484.6 s"),s("C_mgml=0.5 ug/ml, Time=484.7 s"),s("C_mgml=0.5 ug/ml, Time=484.8 s"),s("C_mgml=0.5 ug/ml, Time=484.9 s"),s("C_mgml=0.5 ug/ml, Time=485 s"),s("C_mgml=0.5 ug/ml, Time=485.1 s"),s("C_mgml=0.5 ug/ml, Time=485.2 s"),s("C_mgml=0.5 ug/ml, Time=485.3 s"),s("C_mgml=0.5 ug/ml, Time=485.4 s"),s("C_mgml=0.5 ug/ml, Time=485.5 s"),s("C_mgml=0.5 ug/ml, Time=485.6 s"),s("C_mgml=0.5 ug/ml, Time=485.7 s"),s("C_mgml=0.5 ug/ml, Time=485.8 s"),s("C_mgml=0.5 ug/ml, Time=485.9 s"),s("C_mgml=0.5 ug/ml, Time=486 s"),s("C_mgml=0.5 ug/ml, Time=486.1 s"),s("C_mgml=0.5 ug/ml, Time=486.2 s"),s("C_mgml=0.5 ug/ml, Time=486.3 s"),s("C_mgml=0.5 ug/ml, Time=486.4 s"),s("C_mgml=0.5 ug/ml, Time=486.5 s"),s("C_mgml=0.5 ug/ml, Time=486.6 s"),s("C_mgml=0.5 ug/ml, Time=486.7 s"),s("C_mgml=0.5 ug/ml, Time=486.8 s"),s("C_mgml=0.5 ug/ml, Time=486.9 s"),s("C_mgml=0.5 ug/ml, Time=487 s"),s("C_mgml=0.5 ug/ml, Time=487.1 s"),s("C_mgml=0.5 ug/ml, Time=487.2 s"),s("C_mgml=0.5 ug/ml, Time=487.3 s"),s("C_mgml=0.5 ug/ml, Time=487.4 s"),s("C_mgml=0.5 ug/ml, Time=487.5 s"),s("C_mgml=0.5 ug/ml, Time=487.6 s"),s("C_mgml=0.5 ug/ml, Time=487.7 s"),s("C_mgml=0.5 ug/ml, Time=487.8 s"),s("C_mgml=0.5 ug/ml, Time=487.9 s"),s("C_mgml=0.5 ug/ml, Time=488 s"),s("C_mgml=0.5 ug/ml, Time=488.1 s"),s("C_mgml=0.5 ug/ml, Time=488.2 s"),s("C_mgml=0.5 ug/ml, Time=488.3 s"),s("C_mgml=0.5 ug/ml, Time=488.4 s"),s("C_mgml=0.5 ug/ml, Time=488.5 s"),s("C_mgml=0.5 ug/ml, Time=488.6 s"),s("C_mgml=0.5 ug/ml, Time=488.7 s"),s("C_mgml=0.5 ug/ml, Time=488.8 s"),s("C_mgml=0.5 ug/ml, Time=488.9 s"),s("C_mgml=0.5 ug/ml, Time=489 s"),s("C_mgml=0.5 ug/ml, Time=489.1 s"),s("C_mgml=0.5 ug/ml, Time=489.2 s"),s("C_mgml=0.5 ug/ml, Time=489.3 s"),s("C_mgml=0.5 ug/ml, Time=489.4 s"),s("C_mgml=0.5 ug/ml, Time=489.5 s"),s("C_mgml=0.5 ug/ml, Time=489.6 s"),s("C_mgml=0.5 ug/ml, Time=489.7 s"),s("C_mgml=0.5 ug/ml, Time=489.8 s"),s("C_mgml=0.5 ug/ml, Time=489.9 s"),s("C_mgml=0.5 ug/ml, Time=490 s"),s("C_mgml=0.5 ug/ml, Time=490.1 s"),s("C_mgml=0.5 ug/ml, Time=490.2 s"),s("C_mgml=0.5 ug/ml, Time=490.3 s"),s("C_mgml=0.5 ug/ml, Time=490.4 s"),s("C_mgml=0.5 ug/ml, Time=490.5 s"),s("C_mgml=0.5 ug/ml, Time=490.6 s"),s("C_mgml=0.5 ug/ml, Time=490.7 s"),s("C_mgml=0.5 ug/ml, Time=490.8 s"),s("C_mgml=0.5 ug/ml, Time=490.9 s"),s("C_mgml=0.5 ug/ml, Time=491 s"),s("C_mgml=0.5 ug/ml, Time=491.1 s"),s("C_mgml=0.5 ug/ml, Time=491.2 s"),s("C_mgml=0.5 ug/ml, Time=491.3 s"),s("C_mgml=0.5 ug/ml, Time=491.4 s"),s("C_mgml=0.5 ug/ml, Time=491.5 s"),s("C_mgml=0.5 ug/ml, Time=491.6 s"),s("C_mgml=0.5 ug/ml, Time=491.7 s"),s("C_mgml=0.5 ug/ml, Time=491.8 s"),s("C_mgml=0.5 ug/ml, Time=491.9 s"),s("C_mgml=0.5 ug/ml, Time=492 s"),s("C_mgml=0.5 ug/ml, Time=492.1 s"),s("C_mgml=0.5 ug/ml, Time=492.2 s"),s("C_mgml=0.5 ug/ml, Time=492.3 s"),s("C_mgml=0.5 ug/ml, Time=492.4 s"),s("C_mgml=0.5 ug/ml, Time=492.5 s"),s("C_mgml=0.5 ug/ml, Time=492.6 s"),s("C_mgml=0.5 ug/ml, Time=492.7 s"),s("C_mgml=0.5 ug/ml, Time=492.8 s"),s("C_mgml=0.5 ug/ml, Time=492.9 s"),s("C_mgml=0.5 ug/ml, Time=493 s"),s("C_mgml=0.5 ug/ml, Time=493.1 s"),s("C_mgml=0.5 ug/ml, Time=493.2 s"),s("C_mgml=0.5 ug/ml, Time=493.3 s"),s("C_mgml=0.5 ug/ml, Time=493.4 s"),s("C_mgml=0.5 ug/ml, Time=493.5 s"),s("C_mgml=0.5 ug/ml, Time=493.6 s"),s("C_mgml=0.5 ug/ml, Time=493.7 s"),s("C_mgml=0.5 ug/ml, Time=493.8 s"),s("C_mgml=0.5 ug/ml, Time=493.9 s"),s("C_mgml=0.5 ug/ml, Time=494 s"),s("C_mgml=0.5 ug/ml, Time=494.1 s"),s("C_mgml=0.5 ug/ml, Time=494.2 s"),s("C_mgml=0.5 ug/ml, Time=494.3 s"),s("C_mgml=0.5 ug/ml, Time=494.4 s"),s("C_mgml=0.5 ug/ml, Time=494.5 s"),s("C_mgml=0.5 ug/ml, Time=494.6 s"),s("C_mgml=0.5 ug/ml, Time=494.7 s"),s("C_mgml=0.5 ug/ml, Time=494.8 s"),s("C_mgml=0.5 ug/ml, Time=494.9 s"),s("C_mgml=0.5 ug/ml, Time=495 s"),s("C_mgml=0.5 ug/ml, Time=495.1 s"),s("C_mgml=0.5 ug/ml, Time=495.2 s"),s("C_mgml=0.5 ug/ml, Time=495.3 s"),s("C_mgml=0.5 ug/ml, Time=495.4 s"),s("C_mgml=0.5 ug/ml, Time=495.5 s"),s("C_mgml=0.5 ug/ml, Time=495.6 s"),s("C_mgml=0.5 ug/ml, Time=495.7 s"),s("C_mgml=0.5 ug/ml, Time=495.8 s"),s("C_mgml=0.5 ug/ml, Time=495.9 s"),s("C_mgml=0.5 ug/ml, Time=496 s"),s("C_mgml=0.5 ug/ml, Time=496.1 s"),s("C_mgml=0.5 ug/ml, Time=496.2 s"),s("C_mgml=0.5 ug/ml, Time=496.3 s"),s("C_mgml=0.5 ug/ml, Time=496.4 s"),s("C_mgml=0.5 ug/ml, Time=496.5 s"),s("C_mgml=0.5 ug/ml, Time=496.6 s"),s("C_mgml=0.5 ug/ml, Time=496.7 s"),s("C_mgml=0.5 ug/ml, Time=496.8 s"),s("C_mgml=0.5 ug/ml, Time=496.9 s"),s("C_mgml=0.5 ug/ml, Time=497 s"),s("C_mgml=0.5 ug/ml, Time=497.1 s"),s("C_mgml=0.5 ug/ml, Time=497.2 s"),s("C_mgml=0.5 ug/ml, Time=497.3 s"),s("C_mgml=0.5 ug/ml, Time=497.4 s"),s("C_mgml=0.5 ug/ml, Time=497.5 s"),s("C_mgml=0.5 ug/ml, Time=497.6 s"),s("C_mgml=0.5 ug/ml, Time=497.7 s"),s("C_mgml=0.5 ug/ml, Time=497.8 s"),s("C_mgml=0.5 ug/ml, Time=497.9 s"),s("C_mgml=0.5 ug/ml, Time=498 s"),s("C_mgml=0.5 ug/ml, Time=498.1 s"),s("C_mgml=0.5 ug/ml, Time=498.2 s"),s("C_mgml=0.5 ug/ml, Time=498.3 s"),s("C_mgml=0.5 ug/ml, Time=498.4 s"),s("C_mgml=0.5 ug/ml, Time=498.5 s"),s("C_mgml=0.5 ug/ml, Time=498.6 s"),s("C_mgml=0.5 ug/ml, Time=498.7 s"),s("C_mgml=0.5 ug/ml, Time=498.8 s"),s("C_mgml=0.5 ug/ml, Time=498.9 s"),s("C_mgml=0.5 ug/ml, Time=499 s"),s("C_mgml=0.5 ug/ml, Time=499.1 s"),s("C_mgml=0.5 ug/ml, Time=499.2 s"),s("C_mgml=0.5 ug/ml, Time=499.3 s"),s("C_mgml=0.5 ug/ml, Time=499.4 s"),s("C_mgml=0.5 ug/ml, Time=499.5 s"),s("C_mgml=0.5 ug/ml, Time=499.6 s"),s("C_mgml=0.5 ug/ml, Time=499.7 s"),s("C_mgml=0.5 ug/ml, Time=499.8 s"),s("C_mgml=0.5 ug/ml, Time=499.9 s"),s("C_mgml=0.5 ug/ml, Time=500 s"),s("C_mgml=0.5 ug/ml, Time=500.1 s"),s("C_mgml=0.5 ug/ml, Time=500.2 s"),s("C_mgml=0.5 ug/ml, Time=500.3 s"),s("C_mgml=0.5 ug/ml, Time=500.4 s"),s("C_mgml=0.5 ug/ml, Time=500.5 s"),s("C_mgml=0.5 ug/ml, Time=500.6 s"),s("C_mgml=0.5 ug/ml, Time=500.7 s"),s("C_mgml=0.5 ug/ml, Time=500.8 s"),s("C_mgml=0.5 ug/ml, Time=500.9 s"),s("C_mgml=0.5 ug/ml, Time=501 s"),s("C_mgml=0.5 ug/ml, Time=501.1 s"),s("C_mgml=0.5 ug/ml, Time=501.2 s"),s("C_mgml=0.5 ug/ml, Time=501.3 s"),s("C_mgml=0.5 ug/ml, Time=501.4 s"),s("C_mgml=0.5 ug/ml, Time=501.5 s"),s("C_mgml=0.5 ug/ml, Time=501.6 s"),s("C_mgml=0.5 ug/ml, Time=501.7 s"),s("C_mgml=0.5 ug/ml, Time=501.8 s"),s("C_mgml=0.5 ug/ml, Time=501.9 s"),s("C_mgml=0.5 ug/ml, Time=502 s"),s("C_mgml=0.5 ug/ml, Time=502.1 s"),s("C_mgml=0.5 ug/ml, Time=502.2 s"),s("C_mgml=0.5 ug/ml, Time=502.3 s"),s("C_mgml=0.5 ug/ml, Time=502.4 s"),s("C_mgml=0.5 ug/ml, Time=502.5 s"),s("C_mgml=0.5 ug/ml, Time=502.6 s"),s("C_mgml=0.5 ug/ml, Time=502.7 s"),s("C_mgml=0.5 ug/ml, Time=502.8 s"),s("C_mgml=0.5 ug/ml, Time=502.9 s"),s("C_mgml=0.5 ug/ml, Time=503 s"),s("C_mgml=0.5 ug/ml, Time=503.1 s"),s("C_mgml=0.5 ug/ml, Time=503.2 s"),s("C_mgml=0.5 ug/ml, Time=503.3 s"),s("C_mgml=0.5 ug/ml, Time=503.4 s"),s("C_mgml=0.5 ug/ml, Time=503.5 s"),s("C_mgml=0.5 ug/ml, Time=503.6 s"),s("C_mgml=0.5 ug/ml, Time=503.7 s"),s("C_mgml=0.5 ug/ml, Time=503.8 s"),s("C_mgml=0.5 ug/ml, Time=503.9 s"),s("C_mgml=0.5 ug/ml, Time=504 s"),s("C_mgml=0.5 ug/ml, Time=504.1 s"),s("C_mgml=0.5 ug/ml, Time=504.2 s"),s("C_mgml=0.5 ug/ml, Time=504.3 s"),s("C_mgml=0.5 ug/ml, Time=504.4 s"),s("C_mgml=0.5 ug/ml, Time=504.5 s"),s("C_mgml=0.5 ug/ml, Time=504.6 s"),s("C_mgml=0.5 ug/ml, Time=504.7 s"),s("C_mgml=0.5 ug/ml, Time=504.8 s"),s("C_mgml=0.5 ug/ml, Time=504.9 s"),s("C_mgml=0.5 ug/ml, Time=505 s"),s("C_mgml=0.5 ug/ml, Time=505.1 s"),s("C_mgml=0.5 ug/ml, Time=505.2 s"),s("C_mgml=0.5 ug/ml, Time=505.3 s"),s("C_mgml=0.5 ug/ml, Time=505.4 s"),s("C_mgml=0.5 ug/ml, Time=505.5 s"),s("C_mgml=0.5 ug/ml, Time=505.6 s"),s("C_mgml=0.5 ug/ml, Time=505.7 s"),s("C_mgml=0.5 ug/ml, Time=505.8 s"),s("C_mgml=0.5 ug/ml, Time=505.9 s"),s("C_mgml=0.5 ug/ml, Time=506 s"),s("C_mgml=0.5 ug/ml, Time=506.1 s"),s("C_mgml=0.5 ug/ml, Time=506.2 s"),s("C_mgml=0.5 ug/ml, Time=506.3 s"),s("C_mgml=0.5 ug/ml, Time=506.4 s"),s("C_mgml=0.5 ug/ml, Time=506.5 s"),s("C_mgml=0.5 ug/ml, Time=506.6 s"),s("C_mgml=0.5 ug/ml, Time=506.7 s"),s("C_mgml=0.5 ug/ml, Time=506.8 s"),s("C_mgml=0.5 ug/ml, Time=506.9 s"),s("C_mgml=0.5 ug/ml, Time=507 s"),s("C_mgml=0.5 ug/ml, Time=507.1 s"),s("C_mgml=0.5 ug/ml, Time=507.2 s"),s("C_mgml=0.5 ug/ml, Time=507.3 s"),s("C_mgml=0.5 ug/ml, Time=507.4 s"),s("C_mgml=0.5 ug/ml, Time=507.5 s"),s("C_mgml=0.5 ug/ml, Time=507.6 s"),s("C_mgml=0.5 ug/ml, Time=507.7 s"),s("C_mgml=0.5 ug/ml, Time=507.8 s"),s("C_mgml=0.5 ug/ml, Time=507.9 s"),s("C_mgml=0.5 ug/ml, Time=508 s"),s("C_mgml=0.5 ug/ml, Time=508.1 s"),s("C_mgml=0.5 ug/ml, Time=508.2 s"),s("C_mgml=0.5 ug/ml, Time=508.3 s"),s("C_mgml=0.5 ug/ml, Time=508.4 s"),s("C_mgml=0.5 ug/ml, Time=508.5 s"),s("C_mgml=0.5 ug/ml, Time=508.6 s"),s("C_mgml=0.5 ug/ml, Time=508.7 s"),s("C_mgml=0.5 ug/ml, Time=508.8 s"),s("C_mgml=0.5 ug/ml, Time=508.9 s"),s("C_mgml=0.5 ug/ml, Time=509 s"),s("C_mgml=0.5 ug/ml, Time=509.1 s"),s("C_mgml=0.5 ug/ml, Time=509.2 s"),s("C_mgml=0.5 ug/ml, Time=509.3 s"),s("C_mgml=0.5 ug/ml, Time=509.4 s"),s("C_mgml=0.5 ug/ml, Time=509.5 s"),s("C_mgml=0.5 ug/ml, Time=509.6 s"),s("C_mgml=0.5 ug/ml, Time=509.7 s"),s("C_mgml=0.5 ug/ml, Time=509.8 s"),s("C_mgml=0.5 ug/ml, Time=509.9 s"),s("C_mgml=0.5 ug/ml, Time=510 s"),s("C_mgml=0.5 ug/ml, Time=510.1 s"),s("C_mgml=0.5 ug/ml, Time=510.2 s"),s("C_mgml=0.5 ug/ml, Time=510.3 s"),s("C_mgml=0.5 ug/ml, Time=510.4 s"),s("C_mgml=0.5 ug/ml, Time=510.5 s"),s("C_mgml=0.5 ug/ml, Time=510.6 s"),s("C_mgml=0.5 ug/ml, Time=510.7 s"),s("C_mgml=0.5 ug/ml, Time=510.8 s"),s("C_mgml=0.5 ug/ml, Time=510.9 s"),s("C_mgml=0.5 ug/ml, Time=511 s"),s("C_mgml=0.5 ug/ml, Time=511.1 s"),s("C_mgml=0.5 ug/ml, Time=511.2 s"),s("C_mgml=0.5 ug/ml, Time=511.3 s"),s("C_mgml=0.5 ug/ml, Time=511.4 s"),s("C_mgml=0.5 ug/ml, Time=511.5 s"),s("C_mgml=0.5 ug/ml, Time=511.6 s"),s("C_mgml=0.5 ug/ml, Time=511.7 s"),s("C_mgml=0.5 ug/ml, Time=511.8 s"),s("C_mgml=0.5 ug/ml, Time=511.9 s"),s("C_mgml=0.5 ug/ml, Time=512 s"),s("C_mgml=0.5 ug/ml, Time=512.1 s"),s("C_mgml=0.5 ug/ml, Time=512.2 s"),s("C_mgml=0.5 ug/ml, Time=512.3 s"),s("C_mgml=0.5 ug/ml, Time=512.4 s"),s("C_mgml=0.5 ug/ml, Time=512.5 s"),s("C_mgml=0.5 ug/ml, Time=512.6 s"),s("C_mgml=0.5 ug/ml, Time=512.7 s"),s("C_mgml=0.5 ug/ml, Time=512.8 s"),s("C_mgml=0.5 ug/ml, Time=512.9 s"),s("C_mgml=0.5 ug/ml, Time=513 s"),s("C_mgml=0.5 ug/ml, Time=513.1 s"),s("C_mgml=0.5 ug/ml, Time=513.2 s"),s("C_mgml=0.5 ug/ml, Time=513.3 s"),s("C_mgml=0.5 ug/ml, Time=513.4 s"),s("C_mgml=0.5 ug/ml, Time=513.5 s"),s("C_mgml=0.5 ug/ml, Time=513.6 s"),s("C_mgml=0.5 ug/ml, Time=513.7 s"),s("C_mgml=0.5 ug/ml, Time=513.8 s"),s("C_mgml=0.5 ug/ml, Time=513.9 s"),s("C_mgml=0.5 ug/ml, Time=514 s"),s("C_mgml=0.5 ug/ml, Time=514.1 s"),s("C_mgml=0.5 ug/ml, Time=514.2 s"),s("C_mgml=0.5 ug/ml, Time=514.3 s"),s("C_mgml=0.5 ug/ml, Time=514.4 s"),s("C_mgml=0.5 ug/ml, Time=514.5 s"),s("C_mgml=0.5 ug/ml, Time=514.6 s"),s("C_mgml=0.5 ug/ml, Time=514.7 s"),s("C_mgml=0.5 ug/ml, Time=514.8 s"),s("C_mgml=0.5 ug/ml, Time=514.9 s"),s("C_mgml=0.5 ug/ml, Time=515 s"),s("C_mgml=0.5 ug/ml, Time=515.1 s"),s("C_mgml=0.5 ug/ml, Time=515.2 s"),s("C_mgml=0.5 ug/ml, Time=515.3 s"),s("C_mgml=0.5 ug/ml, Time=515.4 s"),s("C_mgml=0.5 ug/ml, Time=515.5 s"),s("C_mgml=0.5 ug/ml, Time=515.6 s"),s("C_mgml=0.5 ug/ml, Time=515.7 s"),s("C_mgml=0.5 ug/ml, Time=515.8 s"),s("C_mgml=0.5 ug/ml, Time=515.9 s"),s("C_mgml=0.5 ug/ml, Time=516 s"),s("C_mgml=0.5 ug/ml, Time=516.1 s"),s("C_mgml=0.5 ug/ml, Time=516.2 s"),s("C_mgml=0.5 ug/ml, Time=516.3 s"),s("C_mgml=0.5 ug/ml, Time=516.4 s"),s("C_mgml=0.5 ug/ml, Time=516.5 s"),s("C_mgml=0.5 ug/ml, Time=516.6 s"),s("C_mgml=0.5 ug/ml, Time=516.7 s"),s("C_mgml=0.5 ug/ml, Time=516.8 s"),s("C_mgml=0.5 ug/ml, Time=516.9 s"),s("C_mgml=0.5 ug/ml, Time=517 s"),s("C_mgml=0.5 ug/ml, Time=517.1 s"),s("C_mgml=0.5 ug/ml, Time=517.2 s"),s("C_mgml=0.5 ug/ml, Time=517.3 s"),s("C_mgml=0.5 ug/ml, Time=517.4 s"),s("C_mgml=0.5 ug/ml, Time=517.5 s"),s("C_mgml=0.5 ug/ml, Time=517.6 s"),s("C_mgml=0.5 ug/ml, Time=517.7 s"),s("C_mgml=0.5 ug/ml, Time=517.8 s"),s("C_mgml=0.5 ug/ml, Time=517.9 s"),s("C_mgml=0.5 ug/ml, Time=518 s"),s("C_mgml=0.5 ug/ml, Time=518.1 s"),s("C_mgml=0.5 ug/ml, Time=518.2 s"),s("C_mgml=0.5 ug/ml, Time=518.3 s"),s("C_mgml=0.5 ug/ml, Time=518.4 s"),s("C_mgml=0.5 ug/ml, Time=518.5 s"),s("C_mgml=0.5 ug/ml, Time=518.6 s"),s("C_mgml=0.5 ug/ml, Time=518.7 s"),s("C_mgml=0.5 ug/ml, Time=518.8 s"),s("C_mgml=0.5 ug/ml, Time=518.9 s"),s("C_mgml=0.5 ug/ml, Time=519 s"),s("C_mgml=0.5 ug/ml, Time=519.1 s"),s("C_mgml=0.5 ug/ml, Time=519.2 s"),s("C_mgml=0.5 ug/ml, Time=519.3 s"),s("C_mgml=0.5 ug/ml, Time=519.4 s"),s("C_mgml=0.5 ug/ml, Time=519.5 s"),s("C_mgml=0.5 ug/ml, Time=519.6 s"),s("C_mgml=0.5 ug/ml, Time=519.7 s"),s("C_mgml=0.5 ug/ml, Time=519.8 s"),s("C_mgml=0.5 ug/ml, Time=519.9 s"),s("C_mgml=0.5 ug/ml, Time=520 s"),s("C_mgml=0.5 ug/ml, Time=520.1 s"),s("C_mgml=0.5 ug/ml, Time=520.2 s"),s("C_mgml=0.5 ug/ml, Time=520.3 s"),s("C_mgml=0.5 ug/ml, Time=520.4 s"),s("C_mgml=0.5 ug/ml, Time=520.5 s"),s("C_mgml=0.5 ug/ml, Time=520.6 s"),s("C_mgml=0.5 ug/ml, Time=520.7 s"),s("C_mgml=0.5 ug/ml, Time=520.8 s"),s("C_mgml=0.5 ug/ml, Time=520.9 s"),s("C_mgml=0.5 ug/ml, Time=521 s"),s("C_mgml=0.5 ug/ml, Time=521.1 s"),s("C_mgml=0.5 ug/ml, Time=521.2 s"),s("C_mgml=0.5 ug/ml, Time=521.3 s"),s("C_mgml=0.5 ug/ml, Time=521.4 s"),s("C_mgml=0.5 ug/ml, Time=521.5 s"),s("C_mgml=0.5 ug/ml, Time=521.6 s"),s("C_mgml=0.5 ug/ml, Time=521.7 s"),s("C_mgml=0.5 ug/ml, Time=521.8 s"),s("C_mgml=0.5 ug/ml, Time=521.9 s"),s("C_mgml=0.5 ug/ml, Time=522 s"),s("C_mgml=0.5 ug/ml, Time=522.1 s"),s("C_mgml=0.5 ug/ml, Time=522.2 s"),s("C_mgml=0.5 ug/ml, Time=522.3 s"),s("C_mgml=0.5 ug/ml, Time=522.4 s"),s("C_mgml=0.5 ug/ml, Time=522.5 s"),s("C_mgml=0.5 ug/ml, Time=522.6 s"),s("C_mgml=0.5 ug/ml, Time=522.7 s"),s("C_mgml=0.5 ug/ml, Time=522.8 s"),s("C_mgml=0.5 ug/ml, Time=522.9 s"),s("C_mgml=0.5 ug/ml, Time=523 s"),s("C_mgml=0.5 ug/ml, Time=523.1 s"),s("C_mgml=0.5 ug/ml, Time=523.2 s"),s("C_mgml=0.5 ug/ml, Time=523.3 s"),s("C_mgml=0.5 ug/ml, Time=523.4 s"),s("C_mgml=0.5 ug/ml, Time=523.5 s"),s("C_mgml=0.5 ug/ml, Time=523.6 s"),s("C_mgml=0.5 ug/ml, Time=523.7 s"),s("C_mgml=0.5 ug/ml, Time=523.8 s"),s("C_mgml=0.5 ug/ml, Time=523.9 s"),s("C_mgml=0.5 ug/ml, Time=524 s"),s("C_mgml=0.5 ug/ml, Time=524.1 s"),s("C_mgml=0.5 ug/ml, Time=524.2 s"),s("C_mgml=0.5 ug/ml, Time=524.3 s"),s("C_mgml=0.5 ug/ml, Time=524.4 s"),s("C_mgml=0.5 ug/ml, Time=524.5 s"),s("C_mgml=0.5 ug/ml, Time=524.6 s"),s("C_mgml=0.5 ug/ml, Time=524.7 s"),s("C_mgml=0.5 ug/ml, Time=524.8 s"),s("C_mgml=0.5 ug/ml, Time=524.9 s"),s("C_mgml=0.5 ug/ml, Time=525 s"),s("C_mgml=0.5 ug/ml, Time=525.1 s"),s("C_mgml=0.5 ug/ml, Time=525.2 s"),s("C_mgml=0.5 ug/ml, Time=525.3 s"),s("C_mgml=0.5 ug/ml, Time=525.4 s"),s("C_mgml=0.5 ug/ml, Time=525.5 s"),s("C_mgml=0.5 ug/ml, Time=525.6 s"),s("C_mgml=0.5 ug/ml, Time=525.7 s"),s("C_mgml=0.5 ug/ml, Time=525.8 s"),s("C_mgml=0.5 ug/ml, Time=525.9 s"),s("C_mgml=0.5 ug/ml, Time=526 s"),s("C_mgml=0.5 ug/ml, Time=526.1 s"),s("C_mgml=0.5 ug/ml, Time=526.2 s"),s("C_mgml=0.5 ug/ml, Time=526.3 s"),s("C_mgml=0.5 ug/ml, Time=526.4 s"),s("C_mgml=0.5 ug/ml, Time=526.5 s"),s("C_mgml=0.5 ug/ml, Time=526.6 s"),s("C_mgml=0.5 ug/ml, Time=526.7 s"),s("C_mgml=0.5 ug/ml, Time=526.8 s"),s("C_mgml=0.5 ug/ml, Time=526.9 s"),s("C_mgml=0.5 ug/ml, Time=527 s"),s("C_mgml=0.5 ug/ml, Time=527.1 s"),s("C_mgml=0.5 ug/ml, Time=527.2 s"),s("C_mgml=0.5 ug/ml, Time=527.3 s"),s("C_mgml=0.5 ug/ml, Time=527.4 s"),s("C_mgml=0.5 ug/ml, Time=527.5 s"),s("C_mgml=0.5 ug/ml, Time=527.6 s"),s("C_mgml=0.5 ug/ml, Time=527.7 s"),s("C_mgml=0.5 ug/ml, Time=527.8 s"),s("C_mgml=0.5 ug/ml, Time=527.9 s"),s("C_mgml=0.5 ug/ml, Time=528 s"),s("C_mgml=0.5 ug/ml, Time=528.1 s"),s("C_mgml=0.5 ug/ml, Time=528.2 s"),s("C_mgml=0.5 ug/ml, Time=528.3 s"),s("C_mgml=0.5 ug/ml, Time=528.4 s"),s("C_mgml=0.5 ug/ml, Time=528.5 s"),s("C_mgml=0.5 ug/ml, Time=528.6 s"),s("C_mgml=0.5 ug/ml, Time=528.7 s"),s("C_mgml=0.5 ug/ml, Time=528.8 s"),s("C_mgml=0.5 ug/ml, Time=528.9 s"),s("C_mgml=0.5 ug/ml, Time=529 s"),s("C_mgml=0.5 ug/ml, Time=529.1 s"),s("C_mgml=0.5 ug/ml, Time=529.2 s"),s("C_mgml=0.5 ug/ml, Time=529.3 s"),s("C_mgml=0.5 ug/ml, Time=529.4 s"),s("C_mgml=0.5 ug/ml, Time=529.5 s"),s("C_mgml=0.5 ug/ml, Time=529.6 s"),s("C_mgml=0.5 ug/ml, Time=529.7 s"),s("C_mgml=0.5 ug/ml, Time=529.8 s"),s("C_mgml=0.5 ug/ml, Time=529.9 s"),s("C_mgml=0.5 ug/ml, Time=530 s"),s("C_mgml=0.5 ug/ml, Time=530.1 s"),s("C_mgml=0.5 ug/ml, Time=530.2 s"),s("C_mgml=0.5 ug/ml, Time=530.3 s"),s("C_mgml=0.5 ug/ml, Time=530.4 s"),s("C_mgml=0.5 ug/ml, Time=530.5 s"),s("C_mgml=0.5 ug/ml, Time=530.6 s"),s("C_mgml=0.5 ug/ml, Time=530.7 s"),s("C_mgml=0.5 ug/ml, Time=530.8 s"),s("C_mgml=0.5 ug/ml, Time=530.9 s"),s("C_mgml=0.5 ug/ml, Time=531 s"),s("C_mgml=0.5 ug/ml, Time=531.1 s"),s("C_mgml=0.5 ug/ml, Time=531.2 s"),s("C_mgml=0.5 ug/ml, Time=531.3 s"),s("C_mgml=0.5 ug/ml, Time=531.4 s"),s("C_mgml=0.5 ug/ml, Time=531.5 s"),s("C_mgml=0.5 ug/ml, Time=531.6 s"),s("C_mgml=0.5 ug/ml, Time=531.7 s"),s("C_mgml=0.5 ug/ml, Time=531.8 s"),s("C_mgml=0.5 ug/ml, Time=531.9 s"),s("C_mgml=0.5 ug/ml, Time=532 s"),s("C_mgml=0.5 ug/ml, Time=532.1 s"),s("C_mgml=0.5 ug/ml, Time=532.2 s"),s("C_mgml=0.5 ug/ml, Time=532.3 s"),s("C_mgml=0.5 ug/ml, Time=532.4 s"),s("C_mgml=0.5 ug/ml, Time=532.5 s"),s("C_mgml=0.5 ug/ml, Time=532.6 s"),s("C_mgml=0.5 ug/ml, Time=532.7 s"),s("C_mgml=0.5 ug/ml, Time=532.8 s"),s("C_mgml=0.5 ug/ml, Time=532.9 s"),s("C_mgml=0.5 ug/ml, Time=533 s"),s("C_mgml=0.5 ug/ml, Time=533.1 s"),s("C_mgml=0.5 ug/ml, Time=533.2 s"),s("C_mgml=0.5 ug/ml, Time=533.3 s"),s("C_mgml=0.5 ug/ml, Time=533.4 s"),s("C_mgml=0.5 ug/ml, Time=533.5 s"),s("C_mgml=0.5 ug/ml, Time=533.6 s"),s("C_mgml=0.5 ug/ml, Time=533.7 s"),s("C_mgml=0.5 ug/ml, Time=533.8 s"),s("C_mgml=0.5 ug/ml, Time=533.9 s"),s("C_mgml=0.5 ug/ml, Time=534 s"),s("C_mgml=0.5 ug/ml, Time=534.1 s"),s("C_mgml=0.5 ug/ml, Time=534.2 s"),s("C_mgml=0.5 ug/ml, Time=534.3 s"),s("C_mgml=0.5 ug/ml, Time=534.4 s"),s("C_mgml=0.5 ug/ml, Time=534.5 s"),s("C_mgml=0.5 ug/ml, Time=534.6 s"),s("C_mgml=0.5 ug/ml, Time=534.7 s"),s("C_mgml=0.5 ug/ml, Time=534.8 s"),s("C_mgml=0.5 ug/ml, Time=534.9 s"),s("C_mgml=0.5 ug/ml, Time=535 s"),s("C_mgml=0.5 ug/ml, Time=535.1 s"),s("C_mgml=0.5 ug/ml, Time=535.2 s"),s("C_mgml=0.5 ug/ml, Time=535.3 s"),s("C_mgml=0.5 ug/ml, Time=535.4 s"),s("C_mgml=0.5 ug/ml, Time=535.5 s"),s("C_mgml=0.5 ug/ml, Time=535.6 s"),s("C_mgml=0.5 ug/ml, Time=535.7 s"),s("C_mgml=0.5 ug/ml, Time=535.8 s"),s("C_mgml=0.5 ug/ml, Time=535.9 s"),s("C_mgml=0.5 ug/ml, Time=536 s"),s("C_mgml=0.5 ug/ml, Time=536.1 s"),s("C_mgml=0.5 ug/ml, Time=536.2 s"),s("C_mgml=0.5 ug/ml, Time=536.3 s"),s("C_mgml=0.5 ug/ml, Time=536.4 s"),s("C_mgml=0.5 ug/ml, Time=536.5 s"),s("C_mgml=0.5 ug/ml, Time=536.6 s"),s("C_mgml=0.5 ug/ml, Time=536.7 s"),s("C_mgml=0.5 ug/ml, Time=536.8 s"),s("C_mgml=0.5 ug/ml, Time=536.9 s"),s("C_mgml=0.5 ug/ml, Time=537 s"),s("C_mgml=0.5 ug/ml, Time=537.1 s"),s("C_mgml=0.5 ug/ml, Time=537.2 s"),s("C_mgml=0.5 ug/ml, Time=537.3 s"),s("C_mgml=0.5 ug/ml, Time=537.4 s"),s("C_mgml=0.5 ug/ml, Time=537.5 s"),s("C_mgml=0.5 ug/ml, Time=537.6 s"),s("C_mgml=0.5 ug/ml, Time=537.7 s"),s("C_mgml=0.5 ug/ml, Time=537.8 s"),s("C_mgml=0.5 ug/ml, Time=537.9 s"),s("C_mgml=0.5 ug/ml, Time=538 s"),s("C_mgml=0.5 ug/ml, Time=538.1 s"),s("C_mgml=0.5 ug/ml, Time=538.2 s"),s("C_mgml=0.5 ug/ml, Time=538.3 s"),s("C_mgml=0.5 ug/ml, Time=538.4 s"),s("C_mgml=0.5 ug/ml, Time=538.5 s"),s("C_mgml=0.5 ug/ml, Time=538.6 s"),s("C_mgml=0.5 ug/ml, Time=538.7 s"),s("C_mgml=0.5 ug/ml, Time=538.8 s"),s("C_mgml=0.5 ug/ml, Time=538.9 s"),s("C_mgml=0.5 ug/ml, Time=539 s"),s("C_mgml=0.5 ug/ml, Time=539.1 s"),s("C_mgml=0.5 ug/ml, Time=539.2 s"),s("C_mgml=0.5 ug/ml, Time=539.3 s"),s("C_mgml=0.5 ug/ml, Time=539.4 s"),s("C_mgml=0.5 ug/ml, Time=539.5 s"),s("C_mgml=0.5 ug/ml, Time=539.6 s"),s("C_mgml=0.5 ug/ml, Time=539.7 s"),s("C_mgml=0.5 ug/ml, Time=539.8 s"),s("C_mgml=0.5 ug/ml, Time=539.9 s"),s("C_mgml=0.5 ug/ml, Time=540 s"),s("C_mgml=0.5 ug/ml, Time=540.1 s"),s("C_mgml=0.5 ug/ml, Time=540.2 s"),s("C_mgml=0.5 ug/ml, Time=540.3 s"),s("C_mgml=0.5 ug/ml, Time=540.4 s"),s("C_mgml=0.5 ug/ml, Time=540.5 s"),s("C_mgml=0.5 ug/ml, Time=540.6 s"),s("C_mgml=0.5 ug/ml, Time=540.7 s"),s("C_mgml=0.5 ug/ml, Time=540.8 s"),s("C_mgml=0.5 ug/ml, Time=540.9 s"),s("C_mgml=0.5 ug/ml, Time=541 s"),s("C_mgml=0.5 ug/ml, Time=541.1 s"),s("C_mgml=0.5 ug/ml, Time=541.2 s"),s("C_mgml=0.5 ug/ml, Time=541.3 s"),s("C_mgml=0.5 ug/ml, Time=541.4 s"),s("C_mgml=0.5 ug/ml, Time=541.5 s"),s("C_mgml=0.5 ug/ml, Time=541.6 s"),s("C_mgml=0.5 ug/ml, Time=541.7 s"),s("C_mgml=0.5 ug/ml, Time=541.8 s"),s("C_mgml=0.5 ug/ml, Time=541.9 s"),s("C_mgml=0.5 ug/ml, Time=542 s"),s("C_mgml=0.5 ug/ml, Time=542.1 s"),s("C_mgml=0.5 ug/ml, Time=542.2 s"),s("C_mgml=0.5 ug/ml, Time=542.3 s"),s("C_mgml=0.5 ug/ml, Time=542.4 s"),s("C_mgml=0.5 ug/ml, Time=542.5 s"),s("C_mgml=0.5 ug/ml, Time=542.6 s"),s("C_mgml=0.5 ug/ml, Time=542.7 s"),s("C_mgml=0.5 ug/ml, Time=542.8 s"),s("C_mgml=0.5 ug/ml, Time=542.9 s"),s("C_mgml=0.5 ug/ml, Time=543 s"),s("C_mgml=0.5 ug/ml, Time=543.1 s"),s("C_mgml=0.5 ug/ml, Time=543.2 s"),s("C_mgml=0.5 ug/ml, Time=543.3 s"),s("C_mgml=0.5 ug/ml, Time=543.4 s"),s("C_mgml=0.5 ug/ml, Time=543.5 s"),s("C_mgml=0.5 ug/ml, Time=543.6 s"),s("C_mgml=0.5 ug/ml, Time=543.7 s"),s("C_mgml=0.5 ug/ml, Time=543.8 s"),s("C_mgml=0.5 ug/ml, Time=543.9 s"),s("C_mgml=0.5 ug/ml, Time=544 s"),s("C_mgml=0.5 ug/ml, Time=544.1 s"),s("C_mgml=0.5 ug/ml, Time=544.2 s"),s("C_mgml=0.5 ug/ml, Time=544.3 s"),s("C_mgml=0.5 ug/ml, Time=544.4 s"),s("C_mgml=0.5 ug/ml, Time=544.5 s"),s("C_mgml=0.5 ug/ml, Time=544.6 s"),s("C_mgml=0.5 ug/ml, Time=544.7 s"),s("C_mgml=0.5 ug/ml, Time=544.8 s"),s("C_mgml=0.5 ug/ml, Time=544.9 s"),s("C_mgml=0.5 ug/ml, Time=545 s"),s("C_mgml=0.5 ug/ml, Time=545.1 s"),s("C_mgml=0.5 ug/ml, Time=545.2 s"),s("C_mgml=0.5 ug/ml, Time=545.3 s"),s("C_mgml=0.5 ug/ml, Time=545.4 s"),s("C_mgml=0.5 ug/ml, Time=545.5 s"),s("C_mgml=0.5 ug/ml, Time=545.6 s"),s("C_mgml=0.5 ug/ml, Time=545.7 s"),s("C_mgml=0.5 ug/ml, Time=545.8 s"),s("C_mgml=0.5 ug/ml, Time=545.9 s"),s("C_mgml=0.5 ug/ml, Time=546 s"),s("C_mgml=0.5 ug/ml, Time=546.1 s"),s("C_mgml=0.5 ug/ml, Time=546.2 s"),s("C_mgml=0.5 ug/ml, Time=546.3 s"),s("C_mgml=0.5 ug/ml, Time=546.4 s"),s("C_mgml=0.5 ug/ml, Time=546.5 s"),s("C_mgml=0.5 ug/ml, Time=546.6 s"),s("C_mgml=0.5 ug/ml, Time=546.7 s"),s("C_mgml=0.5 ug/ml, Time=546.8 s"),s("C_mgml=0.5 ug/ml, Time=546.9 s"),s("C_mgml=0.5 ug/ml, Time=547 s"),s("C_mgml=0.5 ug/ml, Time=547.1 s"),s("C_mgml=0.5 ug/ml, Time=547.2 s"),s("C_mgml=0.5 ug/ml, Time=547.3 s"),s("C_mgml=0.5 ug/ml, Time=547.4 s"),s("C_mgml=0.5 ug/ml, Time=547.5 s"),s("C_mgml=0.5 ug/ml, Time=547.6 s"),s("C_mgml=0.5 ug/ml, Time=547.7 s"),s("C_mgml=0.5 ug/ml, Time=547.8 s"),s("C_mgml=0.5 ug/ml, Time=547.9 s"),s("C_mgml=0.5 ug/ml, Time=548 s"),s("C_mgml=0.5 ug/ml, Time=548.1 s"),s("C_mgml=0.5 ug/ml, Time=548.2 s"),s("C_mgml=0.5 ug/ml, Time=548.3 s"),s("C_mgml=0.5 ug/ml, Time=548.4 s"),s("C_mgml=0.5 ug/ml, Time=548.5 s"),s("C_mgml=0.5 ug/ml, Time=548.6 s"),s("C_mgml=0.5 ug/ml, Time=548.7 s"),s("C_mgml=0.5 ug/ml, Time=548.8 s"),s("C_mgml=0.5 ug/ml, Time=548.9 s"),s("C_mgml=0.5 ug/ml, Time=549 s"),s("C_mgml=0.5 ug/ml, Time=549.1 s"),s("C_mgml=0.5 ug/ml, Time=549.2 s"),s("C_mgml=0.5 ug/ml, Time=549.3 s"),s("C_mgml=0.5 ug/ml, Time=549.4 s"),s("C_mgml=0.5 ug/ml, Time=549.5 s"),s("C_mgml=0.5 ug/ml, Time=549.6 s"),s("C_mgml=0.5 ug/ml, Time=549.7 s"),s("C_mgml=0.5 ug/ml, Time=549.8 s"),s("C_mgml=0.5 ug/ml, Time=549.9 s"),s("C_mgml=0.5 ug/ml, Time=550 s"),s("C_mgml=0.5 ug/ml, Time=550.1 s"),s("C_mgml=0.5 ug/ml, Time=550.2 s"),s("C_mgml=0.5 ug/ml, Time=550.3 s"),s("C_mgml=0.5 ug/ml, Time=550.4 s"),s("C_mgml=0.5 ug/ml, Time=550.5 s"),s("C_mgml=0.5 ug/ml, Time=550.6 s"),s("C_mgml=0.5 ug/ml, Time=550.7 s"),s("C_mgml=0.5 ug/ml, Time=550.8 s"),s("C_mgml=0.5 ug/ml, Time=550.9 s"),s("C_mgml=0.5 ug/ml, Time=551 s"),s("C_mgml=0.5 ug/ml, Time=551.1 s"),s("C_mgml=0.5 ug/ml, Time=551.2 s"),s("C_mgml=0.5 ug/ml, Time=551.3 s"),s("C_mgml=0.5 ug/ml, Time=551.4 s"),s("C_mgml=0.5 ug/ml, Time=551.5 s"),s("C_mgml=0.5 ug/ml, Time=551.6 s"),s("C_mgml=0.5 ug/ml, Time=551.7 s"),s("C_mgml=0.5 ug/ml, Time=551.8 s"),s("C_mgml=0.5 ug/ml, Time=551.9 s"),s("C_mgml=0.5 ug/ml, Time=552 s"),s("C_mgml=0.5 ug/ml, Time=552.1 s"),s("C_mgml=0.5 ug/ml, Time=552.2 s"),s("C_mgml=0.5 ug/ml, Time=552.3 s"),s("C_mgml=0.5 ug/ml, Time=552.4 s"),s("C_mgml=0.5 ug/ml, Time=552.5 s"),s("C_mgml=0.5 ug/ml, Time=552.6 s"),s("C_mgml=0.5 ug/ml, Time=552.7 s"),s("C_mgml=0.5 ug/ml, Time=552.8 s"),s("C_mgml=0.5 ug/ml, Time=552.9 s"),s("C_mgml=0.5 ug/ml, Time=553 s"),s("C_mgml=0.5 ug/ml, Time=553.1 s"),s("C_mgml=0.5 ug/ml, Time=553.2 s"),s("C_mgml=0.5 ug/ml, Time=553.3 s"),s("C_mgml=0.5 ug/ml, Time=553.4 s"),s("C_mgml=0.5 ug/ml, Time=553.5 s"),s("C_mgml=0.5 ug/ml, Time=553.6 s"),s("C_mgml=0.5 ug/ml, Time=553.7 s"),s("C_mgml=0.5 ug/ml, Time=553.8 s"),s("C_mgml=0.5 ug/ml, Time=553.9 s"),s("C_mgml=0.5 ug/ml, Time=554 s"),s("C_mgml=0.5 ug/ml, Time=554.1 s"),s("C_mgml=0.5 ug/ml, Time=554.2 s"),s("C_mgml=0.5 ug/ml, Time=554.3 s"),s("C_mgml=0.5 ug/ml, Time=554.4 s"),s("C_mgml=0.5 ug/ml, Time=554.5 s"),s("C_mgml=0.5 ug/ml, Time=554.6 s"),s("C_mgml=0.5 ug/ml, Time=554.7 s"),s("C_mgml=0.5 ug/ml, Time=554.8 s"),s("C_mgml=0.5 ug/ml, Time=554.9 s"),s("C_mgml=0.5 ug/ml, Time=555 s"),s("C_mgml=0.5 ug/ml, Time=555.1 s"),s("C_mgml=0.5 ug/ml, Time=555.2 s"),s("C_mgml=0.5 ug/ml, Time=555.3 s"),s("C_mgml=0.5 ug/ml, Time=555.4 s"),s("C_mgml=0.5 ug/ml, Time=555.5 s"),s("C_mgml=0.5 ug/ml, Time=555.6 s"),s("C_mgml=0.5 ug/ml, Time=555.7 s"),s("C_mgml=0.5 ug/ml, Time=555.8 s"),s("C_mgml=0.5 ug/ml, Time=555.9 s"),s("C_mgml=0.5 ug/ml, Time=556 s"),s("C_mgml=0.5 ug/ml, Time=556.1 s"),s("C_mgml=0.5 ug/ml, Time=556.2 s"),s("C_mgml=0.5 ug/ml, Time=556.3 s"),s("C_mgml=0.5 ug/ml, Time=556.4 s"),s("C_mgml=0.5 ug/ml, Time=556.5 s"),s("C_mgml=0.5 ug/ml, Time=556.6 s"),s("C_mgml=0.5 ug/ml, Time=556.7 s"),s("C_mgml=0.5 ug/ml, Time=556.8 s"),s("C_mgml=0.5 ug/ml, Time=556.9 s"),s("C_mgml=0.5 ug/ml, Time=557 s"),s("C_mgml=0.5 ug/ml, Time=557.1 s"),s("C_mgml=0.5 ug/ml, Time=557.2 s"),s("C_mgml=0.5 ug/ml, Time=557.3 s"),s("C_mgml=0.5 ug/ml, Time=557.4 s"),s("C_mgml=0.5 ug/ml, Time=557.5 s"),s("C_mgml=0.5 ug/ml, Time=557.6 s"),s("C_mgml=0.5 ug/ml, Time=557.7 s"),s("C_mgml=0.5 ug/ml, Time=557.8 s"),s("C_mgml=0.5 ug/ml, Time=557.9 s"),s("C_mgml=0.5 ug/ml, Time=558 s"),s("C_mgml=0.5 ug/ml, Time=558.1 s"),s("C_mgml=0.5 ug/ml, Time=558.2 s"),s("C_mgml=0.5 ug/ml, Time=558.3 s"),s("C_mgml=0.5 ug/ml, Time=558.4 s"),s("C_mgml=0.5 ug/ml, Time=558.5 s"),s("C_mgml=0.5 ug/ml, Time=558.6 s"),s("C_mgml=0.5 ug/ml, Time=558.7 s"),s("C_mgml=0.5 ug/ml, Time=558.8 s"),s("C_mgml=0.5 ug/ml, Time=558.9 s"),s("C_mgml=0.5 ug/ml, Time=559 s"),s("C_mgml=0.5 ug/ml, Time=559.1 s"),s("C_mgml=0.5 ug/ml, Time=559.2 s"),s("C_mgml=0.5 ug/ml, Time=559.3 s"),s("C_mgml=0.5 ug/ml, Time=559.4 s"),s("C_mgml=0.5 ug/ml, Time=559.5 s"),s("C_mgml=0.5 ug/ml, Time=559.6 s"),s("C_mgml=0.5 ug/ml, Time=559.7 s"),s("C_mgml=0.5 ug/ml, Time=559.8 s"),s("C_mgml=0.5 ug/ml, Time=559.9 s"),s("C_mgml=0.5 ug/ml, Time=560 s"),s("C_mgml=0.5 ug/ml, Time=560.1 s"),s("C_mgml=0.5 ug/ml, Time=560.2 s"),s("C_mgml=0.5 ug/ml, Time=560.3 s"),s("C_mgml=0.5 ug/ml, Time=560.4 s"),s("C_mgml=0.5 ug/ml, Time=560.5 s"),s("C_mgml=0.5 ug/ml, Time=560.6 s"),s("C_mgml=0.5 ug/ml, Time=560.7 s"),s("C_mgml=0.5 ug/ml, Time=560.8 s"),s("C_mgml=0.5 ug/ml, Time=560.9 s"),s("C_mgml=0.5 ug/ml, Time=561 s"),s("C_mgml=0.5 ug/ml, Time=561.1 s"),s("C_mgml=0.5 ug/ml, Time=561.2 s"),s("C_mgml=0.5 ug/ml, Time=561.3 s"),s("C_mgml=0.5 ug/ml, Time=561.4 s"),s("C_mgml=0.5 ug/ml, Time=561.5 s"),s("C_mgml=0.5 ug/ml, Time=561.6 s"),s("C_mgml=0.5 ug/ml, Time=561.7 s"),s("C_mgml=0.5 ug/ml, Time=561.8 s"),s("C_mgml=0.5 ug/ml, Time=561.9 s"),s("C_mgml=0.5 ug/ml, Time=562 s"),s("C_mgml=0.5 ug/ml, Time=562.1 s"),s("C_mgml=0.5 ug/ml, Time=562.2 s"),s("C_mgml=0.5 ug/ml, Time=562.3 s"),s("C_mgml=0.5 ug/ml, Time=562.4 s"),s("C_mgml=0.5 ug/ml, Time=562.5 s"),s("C_mgml=0.5 ug/ml, Time=562.6 s"),s("C_mgml=0.5 ug/ml, Time=562.7 s"),s("C_mgml=0.5 ug/ml, Time=562.8 s"),s("C_mgml=0.5 ug/ml, Time=562.9 s"),s("C_mgml=0.5 ug/ml, Time=563 s"),s("C_mgml=0.5 ug/ml, Time=563.1 s"),s("C_mgml=0.5 ug/ml, Time=563.2 s"),s("C_mgml=0.5 ug/ml, Time=563.3 s"),s("C_mgml=0.5 ug/ml, Time=563.4 s"),s("C_mgml=0.5 ug/ml, Time=563.5 s"),s("C_mgml=0.5 ug/ml, Time=563.6 s"),s("C_mgml=0.5 ug/ml, Time=563.7 s"),s("C_mgml=0.5 ug/ml, Time=563.8 s"),s("C_mgml=0.5 ug/ml, Time=563.9 s"),s("C_mgml=0.5 ug/ml, Time=564 s"),s("C_mgml=0.5 ug/ml, Time=564.1 s"),s("C_mgml=0.5 ug/ml, Time=564.2 s"),s("C_mgml=0.5 ug/ml, Time=564.3 s"),s("C_mgml=0.5 ug/ml, Time=564.4 s"),s("C_mgml=0.5 ug/ml, Time=564.5 s"),s("C_mgml=0.5 ug/ml, Time=564.6 s"),s("C_mgml=0.5 ug/ml, Time=564.7 s"),s("C_mgml=0.5 ug/ml, Time=564.8 s"),s("C_mgml=0.5 ug/ml, Time=564.9 s"),s("C_mgml=0.5 ug/ml, Time=565 s"),s("C_mgml=0.5 ug/ml, Time=565.1 s"),s("C_mgml=0.5 ug/ml, Time=565.2 s"),s("C_mgml=0.5 ug/ml, Time=565.3 s"),s("C_mgml=0.5 ug/ml, Time=565.4 s"),s("C_mgml=0.5 ug/ml, Time=565.5 s"),s("C_mgml=0.5 ug/ml, Time=565.6 s"),s("C_mgml=0.5 ug/ml, Time=565.7 s"),s("C_mgml=0.5 ug/ml, Time=565.8 s"),s("C_mgml=0.5 ug/ml, Time=565.9 s"),s("C_mgml=0.5 ug/ml, Time=566 s"),s("C_mgml=0.5 ug/ml, Time=566.1 s"),s("C_mgml=0.5 ug/ml, Time=566.2 s"),s("C_mgml=0.5 ug/ml, Time=566.3 s"),s("C_mgml=0.5 ug/ml, Time=566.4 s"),s("C_mgml=0.5 ug/ml, Time=566.5 s"),s("C_mgml=0.5 ug/ml, Time=566.6 s"),s("C_mgml=0.5 ug/ml, Time=566.7 s"),s("C_mgml=0.5 ug/ml, Time=566.8 s"),s("C_mgml=0.5 ug/ml, Time=566.9 s"),s("C_mgml=0.5 ug/ml, Time=567 s"),s("C_mgml=0.5 ug/ml, Time=567.1 s"),s("C_mgml=0.5 ug/ml, Time=567.2 s"),s("C_mgml=0.5 ug/ml, Time=567.3 s"),s("C_mgml=0.5 ug/ml, Time=567.4 s"),s("C_mgml=0.5 ug/ml, Time=567.5 s"),s("C_mgml=0.5 ug/ml, Time=567.6 s"),s("C_mgml=0.5 ug/ml, Time=567.7 s"),s("C_mgml=0.5 ug/ml, Time=567.8 s"),s("C_mgml=0.5 ug/ml, Time=567.9 s"),s("C_mgml=0.5 ug/ml, Time=568 s"),s("C_mgml=0.5 ug/ml, Time=568.1 s"),s("C_mgml=0.5 ug/ml, Time=568.2 s"),s("C_mgml=0.5 ug/ml, Time=568.3 s"),s("C_mgml=0.5 ug/ml, Time=568.4 s"),s("C_mgml=0.5 ug/ml, Time=568.5 s"),s("C_mgml=0.5 ug/ml, Time=568.6 s"),s("C_mgml=0.5 ug/ml, Time=568.7 s"),s("C_mgml=0.5 ug/ml, Time=568.8 s"),s("C_mgml=0.5 ug/ml, Time=568.9 s"),s("C_mgml=0.5 ug/ml, Time=569 s"),s("C_mgml=0.5 ug/ml, Time=569.1 s"),s("C_mgml=0.5 ug/ml, Time=569.2 s"),s("C_mgml=0.5 ug/ml, Time=569.3 s"),s("C_mgml=0.5 ug/ml, Time=569.4 s"),s("C_mgml=0.5 ug/ml, Time=569.5 s"),s("C_mgml=0.5 ug/ml, Time=569.6 s"),s("C_mgml=0.5 ug/ml, Time=569.7 s"),s("C_mgml=0.5 ug/ml, Time=569.8 s"),s("C_mgml=0.5 ug/ml, Time=569.9 s"),s("C_mgml=0.5 ug/ml, Time=570 s"),s("C_mgml=0.5 ug/ml, Time=570.1 s"),s("C_mgml=0.5 ug/ml, Time=570.2 s"),s("C_mgml=0.5 ug/ml, Time=570.3 s"),s("C_mgml=0.5 ug/ml, Time=570.4 s"),s("C_mgml=0.5 ug/ml, Time=570.5 s"),s("C_mgml=0.5 ug/ml, Time=570.6 s"),s("C_mgml=0.5 ug/ml, Time=570.7 s"),s("C_mgml=0.5 ug/ml, Time=570.8 s"),s("C_mgml=0.5 ug/ml, Time=570.9 s"),s("C_mgml=0.5 ug/ml, Time=571 s"),s("C_mgml=0.5 ug/ml, Time=571.1 s"),s("C_mgml=0.5 ug/ml, Time=571.2 s"),s("C_mgml=0.5 ug/ml, Time=571.3 s"),s("C_mgml=0.5 ug/ml, Time=571.4 s"),s("C_mgml=0.5 ug/ml, Time=571.5 s"),s("C_mgml=0.5 ug/ml, Time=571.6 s"),s("C_mgml=0.5 ug/ml, Time=571.7 s"),s("C_mgml=0.5 ug/ml, Time=571.8 s"),s("C_mgml=0.5 ug/ml, Time=571.9 s"),s("C_mgml=0.5 ug/ml, Time=572 s"),s("C_mgml=0.5 ug/ml, Time=572.1 s"),s("C_mgml=0.5 ug/ml, Time=572.2 s"),s("C_mgml=0.5 ug/ml, Time=572.3 s"),s("C_mgml=0.5 ug/ml, Time=572.4 s"),s("C_mgml=0.5 ug/ml, Time=572.5 s"),s("C_mgml=0.5 ug/ml, Time=572.6 s"),s("C_mgml=0.5 ug/ml, Time=572.7 s"),s("C_mgml=0.5 ug/ml, Time=572.8 s"),s("C_mgml=0.5 ug/ml, Time=572.9 s"),s("C_mgml=0.5 ug/ml, Time=573 s"),s("C_mgml=0.5 ug/ml, Time=573.1 s"),s("C_mgml=0.5 ug/ml, Time=573.2 s"),s("C_mgml=0.5 ug/ml, Time=573.3 s"),s("C_mgml=0.5 ug/ml, Time=573.4 s"),s("C_mgml=0.5 ug/ml, Time=573.5 s"),s("C_mgml=0.5 ug/ml, Time=573.6 s"),s("C_mgml=0.5 ug/ml, Time=573.7 s"),s("C_mgml=0.5 ug/ml, Time=573.8 s"),s("C_mgml=0.5 ug/ml, Time=573.9 s"),s("C_mgml=0.5 ug/ml, Time=574 s"),s("C_mgml=0.5 ug/ml, Time=574.1 s"),s("C_mgml=0.5 ug/ml, Time=574.2 s"),s("C_mgml=0.5 ug/ml, Time=574.3 s"),s("C_mgml=0.5 ug/ml, Time=574.4 s"),s("C_mgml=0.5 ug/ml, Time=574.5 s"),s("C_mgml=0.5 ug/ml, Time=574.6 s"),s("C_mgml=0.5 ug/ml, Time=574.7 s"),s("C_mgml=0.5 ug/ml, Time=574.8 s"),s("C_mgml=0.5 ug/ml, Time=574.9 s"),s("C_mgml=0.5 ug/ml, Time=575 s"),s("C_mgml=0.5 ug/ml, Time=575.1 s"),s("C_mgml=0.5 ug/ml, Time=575.2 s"),s("C_mgml=0.5 ug/ml, Time=575.3 s"),s("C_mgml=0.5 ug/ml, Time=575.4 s"),s("C_mgml=0.5 ug/ml, Time=575.5 s"),s("C_mgml=0.5 ug/ml, Time=575.6 s"),s("C_mgml=0.5 ug/ml, Time=575.7 s"),s("C_mgml=0.5 ug/ml, Time=575.8 s"),s("C_mgml=0.5 ug/ml, Time=575.9 s"),s("C_mgml=0.5 ug/ml, Time=576 s"),s("C_mgml=0.5 ug/ml, Time=576.1 s"),s("C_mgml=0.5 ug/ml, Time=576.2 s"),s("C_mgml=0.5 ug/ml, Time=576.3 s"),s("C_mgml=0.5 ug/ml, Time=576.4 s"),s("C_mgml=0.5 ug/ml, Time=576.5 s"),s("C_mgml=0.5 ug/ml, Time=576.6 s"),s("C_mgml=0.5 ug/ml, Time=576.7 s"),s("C_mgml=0.5 ug/ml, Time=576.8 s"),s("C_mgml=0.5 ug/ml, Time=576.9 s"),s("C_mgml=0.5 ug/ml, Time=577 s"),s("C_mgml=0.5 ug/ml, Time=577.1 s"),s("C_mgml=0.5 ug/ml, Time=577.2 s"),s("C_mgml=0.5 ug/ml, Time=577.3 s"),s("C_mgml=0.5 ug/ml, Time=577.4 s"),s("C_mgml=0.5 ug/ml, Time=577.5 s"),s("C_mgml=0.5 ug/ml, Time=577.6 s"),s("C_mgml=0.5 ug/ml, Time=577.7 s"),s("C_mgml=0.5 ug/ml, Time=577.8 s"),s("C_mgml=0.5 ug/ml, Time=577.9 s"),s("C_mgml=0.5 ug/ml, Time=578 s"),s("C_mgml=0.5 ug/ml, Time=578.1 s"),s("C_mgml=0.5 ug/ml, Time=578.2 s"),s("C_mgml=0.5 ug/ml, Time=578.3 s"),s("C_mgml=0.5 ug/ml, Time=578.4 s"),s("C_mgml=0.5 ug/ml, Time=578.5 s"),s("C_mgml=0.5 ug/ml, Time=578.6 s"),s("C_mgml=0.5 ug/ml, Time=578.7 s"),s("C_mgml=0.5 ug/ml, Time=578.8 s"),s("C_mgml=0.5 ug/ml, Time=578.9 s"),s("C_mgml=0.5 ug/ml, Time=579 s"),s("C_mgml=0.5 ug/ml, Time=579.1 s"),s("C_mgml=0.5 ug/ml, Time=579.2 s"),s("C_mgml=0.5 ug/ml, Time=579.3 s"),s("C_mgml=0.5 ug/ml, Time=579.4 s"),s("C_mgml=0.5 ug/ml, Time=579.5 s"),s("C_mgml=0.5 ug/ml, Time=579.6 s"),s("C_mgml=0.5 ug/ml, Time=579.7 s"),s("C_mgml=0.5 ug/ml, Time=579.8 s"),s("C_mgml=0.5 ug/ml, Time=579.9 s"),s("C_mgml=0.5 ug/ml, Time=580 s"),s("C_mgml=0.5 ug/ml, Time=580.1 s"),s("C_mgml=0.5 ug/ml, Time=580.2 s"),s("C_mgml=0.5 ug/ml, Time=580.3 s"),s("C_mgml=0.5 ug/ml, Time=580.4 s"),s("C_mgml=0.5 ug/ml, Time=580.5 s"),s("C_mgml=0.5 ug/ml, Time=580.6 s"),s("C_mgml=0.5 ug/ml, Time=580.7 s"),s("C_mgml=0.5 ug/ml, Time=580.8 s"),s("C_mgml=0.5 ug/ml, Time=580.9 s"),s("C_mgml=0.5 ug/ml, Time=581 s"),s("C_mgml=0.5 ug/ml, Time=581.1 s"),s("C_mgml=0.5 ug/ml, Time=581.2 s"),s("C_mgml=0.5 ug/ml, Time=581.3 s"),s("C_mgml=0.5 ug/ml, Time=581.4 s"),s("C_mgml=0.5 ug/ml, Time=581.5 s"),s("C_mgml=0.5 ug/ml, Time=581.6 s"),s("C_mgml=0.5 ug/ml, Time=581.7 s"),s("C_mgml=0.5 ug/ml, Time=581.8 s"),s("C_mgml=0.5 ug/ml, Time=581.9 s"),s("C_mgml=0.5 ug/ml, Time=582 s"),s("C_mgml=0.5 ug/ml, Time=582.1 s"),s("C_mgml=0.5 ug/ml, Time=582.2 s"),s("C_mgml=0.5 ug/ml, Time=582.3 s"),s("C_mgml=0.5 ug/ml, Time=582.4 s"),s("C_mgml=0.5 ug/ml, Time=582.5 s"),s("C_mgml=0.5 ug/ml, Time=582.6 s"),s("C_mgml=0.5 ug/ml, Time=582.7 s"),s("C_mgml=0.5 ug/ml, Time=582.8 s"),s("C_mgml=0.5 ug/ml, Time=582.9 s"),s("C_mgml=0.5 ug/ml, Time=583 s"),s("C_mgml=0.5 ug/ml, Time=583.1 s"),s("C_mgml=0.5 ug/ml, Time=583.2 s"),s("C_mgml=0.5 ug/ml, Time=583.3 s"),s("C_mgml=0.5 ug/ml, Time=583.4 s"),s("C_mgml=0.5 ug/ml, Time=583.5 s"),s("C_mgml=0.5 ug/ml, Time=583.6 s"),s("C_mgml=0.5 ug/ml, Time=583.7 s"),s("C_mgml=0.5 ug/ml, Time=583.8 s"),s("C_mgml=0.5 ug/ml, Time=583.9 s"),s("C_mgml=0.5 ug/ml, Time=584 s"),s("C_mgml=0.5 ug/ml, Time=584.1 s"),s("C_mgml=0.5 ug/ml, Time=584.2 s"),s("C_mgml=0.5 ug/ml, Time=584.3 s"),s("C_mgml=0.5 ug/ml, Time=584.4 s"),s("C_mgml=0.5 ug/ml, Time=584.5 s"),s("C_mgml=0.5 ug/ml, Time=584.6 s"),s("C_mgml=0.5 ug/ml, Time=584.7 s"),s("C_mgml=0.5 ug/ml, Time=584.8 s"),s("C_mgml=0.5 ug/ml, Time=584.9 s"),s("C_mgml=0.5 ug/ml, Time=585 s"),s("C_mgml=0.5 ug/ml, Time=585.1 s"),s("C_mgml=0.5 ug/ml, Time=585.2 s"),s("C_mgml=0.5 ug/ml, Time=585.3 s"),s("C_mgml=0.5 ug/ml, Time=585.4 s"),s("C_mgml=0.5 ug/ml, Time=585.5 s"),s("C_mgml=0.5 ug/ml, Time=585.6 s"),s("C_mgml=0.5 ug/ml, Time=585.7 s"),s("C_mgml=0.5 ug/ml, Time=585.8 s"),s("C_mgml=0.5 ug/ml, Time=585.9 s"),s("C_mgml=0.5 ug/ml, Time=586 s"),s("C_mgml=0.5 ug/ml, Time=586.1 s"),s("C_mgml=0.5 ug/ml, Time=586.2 s"),s("C_mgml=0.5 ug/ml, Time=586.3 s"),s("C_mgml=0.5 ug/ml, Time=586.4 s"),s("C_mgml=0.5 ug/ml, Time=586.5 s"),s("C_mgml=0.5 ug/ml, Time=586.6 s"),s("C_mgml=0.5 ug/ml, Time=586.7 s"),s("C_mgml=0.5 ug/ml, Time=586.8 s"),s("C_mgml=0.5 ug/ml, Time=586.9 s"),s("C_mgml=0.5 ug/ml, Time=587 s"),s("C_mgml=0.5 ug/ml, Time=587.1 s"),s("C_mgml=0.5 ug/ml, Time=587.2 s"),s("C_mgml=0.5 ug/ml, Time=587.3 s"),s("C_mgml=0.5 ug/ml, Time=587.4 s"),s("C_mgml=0.5 ug/ml, Time=587.5 s"),s("C_mgml=0.5 ug/ml, Time=587.6 s"),s("C_mgml=0.5 ug/ml, Time=587.7 s"),s("C_mgml=0.5 ug/ml, Time=587.8 s"),s("C_mgml=0.5 ug/ml, Time=587.9 s"),s("C_mgml=0.5 ug/ml, Time=588 s"),s("C_mgml=0.5 ug/ml, Time=588.1 s"),s("C_mgml=0.5 ug/ml, Time=588.2 s"),s("C_mgml=0.5 ug/ml, Time=588.3 s"),s("C_mgml=0.5 ug/ml, Time=588.4 s"),s("C_mgml=0.5 ug/ml, Time=588.5 s"),s("C_mgml=0.5 ug/ml, Time=588.6 s"),s("C_mgml=0.5 ug/ml, Time=588.7 s"),s("C_mgml=0.5 ug/ml, Time=588.8 s"),s("C_mgml=0.5 ug/ml, Time=588.9 s"),s("C_mgml=0.5 ug/ml, Time=589 s"),s("C_mgml=0.5 ug/ml, Time=589.1 s"),s("C_mgml=0.5 ug/ml, Time=589.2 s"),s("C_mgml=0.5 ug/ml, Time=589.3 s"),s("C_mgml=0.5 ug/ml, Time=589.4 s"),s("C_mgml=0.5 ug/ml, Time=589.5 s"),s("C_mgml=0.5 ug/ml, Time=589.6 s"),s("C_mgml=0.5 ug/ml, Time=589.7 s"),s("C_mgml=0.5 ug/ml, Time=589.8 s"),s("C_mgml=0.5 ug/ml, Time=589.9 s"),s("C_mgml=0.5 ug/ml, Time=590 s"),s("C_mgml=0.5 ug/ml, Time=590.1 s"),s("C_mgml=0.5 ug/ml, Time=590.2 s"),s("C_mgml=0.5 ug/ml, Time=590.3 s"),s("C_mgml=0.5 ug/ml, Time=590.4 s"),s("C_mgml=0.5 ug/ml, Time=590.5 s"),s("C_mgml=0.5 ug/ml, Time=590.6 s"),s("C_mgml=0.5 ug/ml, Time=590.7 s"),s("C_mgml=0.5 ug/ml, Time=590.8 s"),s("C_mgml=0.5 ug/ml, Time=590.9 s"),s("C_mgml=0.5 ug/ml, Time=591 s"),s("C_mgml=0.5 ug/ml, Time=591.1 s"),s("C_mgml=0.5 ug/ml, Time=591.2 s"),s("C_mgml=0.5 ug/ml, Time=591.3 s"),s("C_mgml=0.5 ug/ml, Time=591.4 s"),s("C_mgml=0.5 ug/ml, Time=591.5 s"),s("C_mgml=0.5 ug/ml, Time=591.6 s"),s("C_mgml=0.5 ug/ml, Time=591.7 s"),s("C_mgml=0.5 ug/ml, Time=591.8 s"),s("C_mgml=0.5 ug/ml, Time=591.9 s"),s("C_mgml=0.5 ug/ml, Time=592 s"),s("C_mgml=0.5 ug/ml, Time=592.1 s"),s("C_mgml=0.5 ug/ml, Time=592.2 s"),s("C_mgml=0.5 ug/ml, Time=592.3 s"),s("C_mgml=0.5 ug/ml, Time=592.4 s"),s("C_mgml=0.5 ug/ml, Time=592.5 s"),s("C_mgml=0.5 ug/ml, Time=592.6 s"),s("C_mgml=0.5 ug/ml, Time=592.7 s"),s("C_mgml=0.5 ug/ml, Time=592.8 s"),s("C_mgml=0.5 ug/ml, Time=592.9 s"),s("C_mgml=0.5 ug/ml, Time=593 s"),s("C_mgml=0.5 ug/ml, Time=593.1 s"),s("C_mgml=0.5 ug/ml, Time=593.2 s"),s("C_mgml=0.5 ug/ml, Time=593.3 s"),s("C_mgml=0.5 ug/ml, Time=593.4 s"),s("C_mgml=0.5 ug/ml, Time=593.5 s"),s("C_mgml=0.5 ug/ml, Time=593.6 s"),s("C_mgml=0.5 ug/ml, Time=593.7 s"),s("C_mgml=0.5 ug/ml, Time=593.8 s"),s("C_mgml=0.5 ug/ml, Time=593.9 s"),s("C_mgml=0.5 ug/ml, Time=594 s"),s("C_mgml=0.5 ug/ml, Time=594.1 s"),s("C_mgml=0.5 ug/ml, Time=594.2 s"),s("C_mgml=0.5 ug/ml, Time=594.3 s"),s("C_mgml=0.5 ug/ml, Time=594.4 s"),s("C_mgml=0.5 ug/ml, Time=594.5 s"),s("C_mgml=0.5 ug/ml, Time=594.6 s"),s("C_mgml=0.5 ug/ml, Time=594.7 s"),s("C_mgml=0.5 ug/ml, Time=594.8 s"),s("C_mgml=0.5 ug/ml, Time=594.9 s"),s("C_mgml=0.5 ug/ml, Time=595 s"),s("C_mgml=0.5 ug/ml, Time=595.1 s"),s("C_mgml=0.5 ug/ml, Time=595.2 s"),s("C_mgml=0.5 ug/ml, Time=595.3 s"),s("C_mgml=0.5 ug/ml, Time=595.4 s"),s("C_mgml=0.5 ug/ml, Time=595.5 s"),s("C_mgml=0.5 ug/ml, Time=595.6 s"),s("C_mgml=0.5 ug/ml, Time=595.7 s"),s("C_mgml=0.5 ug/ml, Time=595.8 s"),s("C_mgml=0.5 ug/ml, Time=595.9 s"),s("C_mgml=0.5 ug/ml, Time=596 s"),s("C_mgml=0.5 ug/ml, Time=596.1 s"),s("C_mgml=0.5 ug/ml, Time=596.2 s"),s("C_mgml=0.5 ug/ml, Time=596.3 s"),s("C_mgml=0.5 ug/ml, Time=596.4 s"),s("C_mgml=0.5 ug/ml, Time=596.5 s"),s("C_mgml=0.5 ug/ml, Time=596.6 s"),s("C_mgml=0.5 ug/ml, Time=596.7 s"),s("C_mgml=0.5 ug/ml, Time=596.8 s"),s("C_mgml=0.5 ug/ml, Time=596.9 s"),s("C_mgml=0.5 ug/ml, Time=597 s"),s("C_mgml=0.5 ug/ml, Time=597.1 s"),s("C_mgml=0.5 ug/ml, Time=597.2 s"),s("C_mgml=0.5 ug/ml, Time=597.3 s"),s("C_mgml=0.5 ug/ml, Time=597.4 s"),s("C_mgml=0.5 ug/ml, Time=597.5 s"),s("C_mgml=0.5 ug/ml, Time=597.6 s"),s("C_mgml=0.5 ug/ml, Time=597.7 s"),s("C_mgml=0.5 ug/ml, Time=597.8 s"),s("C_mgml=0.5 ug/ml, Time=597.9 s"),s("C_mgml=0.5 ug/ml, Time=598 s"),s("C_mgml=0.5 ug/ml, Time=598.1 s"),s("C_mgml=0.5 ug/ml, Time=598.2 s"),s("C_mgml=0.5 ug/ml, Time=598.3 s"),s("C_mgml=0.5 ug/ml, Time=598.4 s"),s("C_mgml=0.5 ug/ml, Time=598.5 s"),s("C_mgml=0.5 ug/ml, Time=598.6 s"),s("C_mgml=0.5 ug/ml, Time=598.7 s"),s("C_mgml=0.5 ug/ml, Time=598.8 s"),s("C_mgml=0.5 ug/ml, Time=598.9 s"),s("C_mgml=0.5 ug/ml, Time=599 s"),s("C_mgml=0.5 ug/ml, Time=599.1 s"),s("C_mgml=0.5 ug/ml, Time=599.2 s"),s("C_mgml=0.5 ug/ml, Time=599.3 s"),s("C_mgml=0.5 ug/ml, Time=599.4 s"),s("C_mgml=0.5 ug/ml, Time=599.5 s"),s("C_mgml=0.5 ug/ml, Time=599.6 s"),s("C_mgml=0.5 ug/ml, Time=599.7 s"),s("C_mgml=0.5 ug/ml, Time=599.8 s"),s("C_mgml=0.5 ug/ml, Time=599.9 s"),s("C_mgml=0.5 ug/ml, Time=600 s"),s("C_mgml=0.5 ug/ml, Time=600.1 s"),s("C_mgml=0.5 ug/ml, Time=600.2 s"),s("C_mgml=0.5 ug/ml, Time=600.3 s"),s("C_mgml=0.5 ug/ml, Time=600.4 s"),s("C_mgml=0.5 ug/ml, Time=600.5 s"),s("C_mgml=0.5 ug/ml, Time=600.6 s"),s("C_mgml=0.5 ug/ml, Time=600.7 s"),s("C_mgml=0.5 ug/ml, Time=600.8 s"),s("C_mgml=0.5 ug/ml, Time=600.9 s"),s("C_mgml=0.5 ug/ml, Time=601 s"),s("C_mgml=0.5 ug/ml, Time=601.1 s"),s("C_mgml=0.5 ug/ml, Time=601.2 s"),s("C_mgml=0.5 ug/ml, Time=601.3 s"),s("C_mgml=0.5 ug/ml, Time=601.4 s"),s("C_mgml=0.5 ug/ml, Time=601.5 s"),s("C_mgml=0.5 ug/ml, Time=601.6 s"),s("C_mgml=0.5 ug/ml, Time=601.7 s"),s("C_mgml=0.5 ug/ml, Time=601.8 s"),s("C_mgml=0.5 ug/ml, Time=601.9 s"),s("C_mgml=0.5 ug/ml, Time=602 s"),s("C_mgml=0.5 ug/ml, Time=602.1 s"),s("C_mgml=0.5 ug/ml, Time=602.2 s"),s("C_mgml=0.5 ug/ml, Time=602.3 s"),s("C_mgml=0.5 ug/ml, Time=602.4 s"),s("C_mgml=0.5 ug/ml, Time=602.5 s"),s("C_mgml=0.5 ug/ml, Time=602.6 s"),s("C_mgml=0.5 ug/ml, Time=602.7 s"),s("C_mgml=0.5 ug/ml, Time=602.8 s"),s("C_mgml=0.5 ug/ml, Time=602.9 s"),s("C_mgml=0.5 ug/ml, Time=603 s"),s("C_mgml=0.5 ug/ml, Time=603.1 s"),s("C_mgml=0.5 ug/ml, Time=603.2 s"),s("C_mgml=0.5 ug/ml, Time=603.3 s"),s("C_mgml=0.5 ug/ml, Time=603.4 s"),s("C_mgml=0.5 ug/ml, Time=603.5 s"),s("C_mgml=0.5 ug/ml, Time=603.6 s"),s("C_mgml=0.5 ug/ml, Time=603.7 s"),s("C_mgml=0.5 ug/ml, Time=603.8 s"),s("C_mgml=0.5 ug/ml, Time=603.9 s"),s("C_mgml=0.5 ug/ml, Time=604 s"),s("C_mgml=0.5 ug/ml, Time=604.1 s"),s("C_mgml=0.5 ug/ml, Time=604.2 s"),s("C_mgml=0.5 ug/ml, Time=604.3 s"),s("C_mgml=0.5 ug/ml, Time=604.4 s"),s("C_mgml=0.5 ug/ml, Time=604.5 s"),s("C_mgml=0.5 ug/ml, Time=604.6 s"),s("C_mgml=0.5 ug/ml, Time=604.7 s"),s("C_mgml=0.5 ug/ml, Time=604.8 s"),s("C_mgml=0.5 ug/ml, Time=604.9 s"),s("C_mgml=0.5 ug/ml, Time=605 s"),s("C_mgml=0.5 ug/ml, Time=605.1 s"),s("C_mgml=0.5 ug/ml, Time=605.2 s"),s("C_mgml=0.5 ug/ml, Time=605.3 s"),s("C_mgml=0.5 ug/ml, Time=605.4 s"),s("C_mgml=0.5 ug/ml, Time=605.5 s"),s("C_mgml=0.5 ug/ml, Time=605.6 s"),s("C_mgml=0.5 ug/ml, Time=605.7 s"),s("C_mgml=0.5 ug/ml, Time=605.8 s"),s("C_mgml=0.5 ug/ml, Time=605.9 s"),s("C_mgml=0.5 ug/ml, Time=606 s"),s("C_mgml=0.5 ug/ml, Time=606.1 s"),s("C_mgml=0.5 ug/ml, Time=606.2 s"),s("C_mgml=0.5 ug/ml, Time=606.3 s"),s("C_mgml=0.5 ug/ml, Time=606.4 s"),s("C_mgml=0.5 ug/ml, Time=606.5 s"),s("C_mgml=0.5 ug/ml, Time=606.6 s"),s("C_mgml=0.5 ug/ml, Time=606.7 s"),s("C_mgml=0.5 ug/ml, Time=606.8 s"),s("C_mgml=0.5 ug/ml, Time=606.9 s"),s("C_mgml=0.5 ug/ml, Time=607 s"),s("C_mgml=0.5 ug/ml, Time=607.1 s"),s("C_mgml=0.5 ug/ml, Time=607.2 s"),s("C_mgml=0.5 ug/ml, Time=607.3 s"),s("C_mgml=0.5 ug/ml, Time=607.4 s"),s("C_mgml=0.5 ug/ml, Time=607.5 s"),s("C_mgml=0.5 ug/ml, Time=607.6 s"),s("C_mgml=0.5 ug/ml, Time=607.7 s"),s("C_mgml=0.5 ug/ml, Time=607.8 s"),s("C_mgml=0.5 ug/ml, Time=607.9 s"),s("C_mgml=0.5 ug/ml, Time=608 s"),s("C_mgml=0.5 ug/ml, Time=608.1 s"),s("C_mgml=0.5 ug/ml, Time=608.2 s"),s("C_mgml=0.5 ug/ml, Time=608.3 s"),s("C_mgml=0.5 ug/ml, Time=608.4 s"),s("C_mgml=0.5 ug/ml, Time=608.5 s"),s("C_mgml=0.5 ug/ml, Time=608.6 s"),s("C_mgml=0.5 ug/ml, Time=608.7 s"),s("C_mgml=0.5 ug/ml, Time=608.8 s"),s("C_mgml=0.5 ug/ml, Time=608.9 s"),s("C_mgml=0.5 ug/ml, Time=609 s"),s("C_mgml=0.5 ug/ml, Time=609.1 s"),s("C_mgml=0.5 ug/ml, Time=609.2 s"),s("C_mgml=0.5 ug/ml, Time=609.3 s"),s("C_mgml=0.5 ug/ml, Time=609.4 s"),s("C_mgml=0.5 ug/ml, Time=609.5 s"),s("C_mgml=0.5 ug/ml, Time=609.6 s"),s("C_mgml=0.5 ug/ml, Time=609.7 s"),s("C_mgml=0.5 ug/ml, Time=609.8 s"),s("C_mgml=0.5 ug/ml, Time=609.9 s"),s("C_mgml=0.5 ug/ml, Time=610 s"),s("C_mgml=0.5 ug/ml, Time=610.1 s"),s("C_mgml=0.5 ug/ml, Time=610.2 s"),s("C_mgml=0.5 ug/ml, Time=610.3 s"),s("C_mgml=0.5 ug/ml, Time=610.4 s"),s("C_mgml=0.5 ug/ml, Time=610.5 s"),s("C_mgml=0.5 ug/ml, Time=610.6 s"),s("C_mgml=0.5 ug/ml, Time=610.7 s"),s("C_mgml=0.5 ug/ml, Time=610.8 s"),s("C_mgml=0.5 ug/ml, Time=610.9 s"),s("C_mgml=0.5 ug/ml, Time=611 s"),s("C_mgml=0.5 ug/ml, Time=611.1 s"),s("C_mgml=0.5 ug/ml, Time=611.2 s"),s("C_mgml=0.5 ug/ml, Time=611.3 s"),s("C_mgml=0.5 ug/ml, Time=611.4 s"),s("C_mgml=0.5 ug/ml, Time=611.5 s"),s("C_mgml=0.5 ug/ml, Time=611.6 s"),s("C_mgml=0.5 ug/ml, Time=611.7 s"),s("C_mgml=0.5 ug/ml, Time=611.8 s"),s("C_mgml=0.5 ug/ml, Time=611.9 s"),s("C_mgml=0.5 ug/ml, Time=612 s"),s("C_mgml=0.5 ug/ml, Time=612.1 s"),s("C_mgml=0.5 ug/ml, Time=612.2 s"),s("C_mgml=0.5 ug/ml, Time=612.3 s"),s("C_mgml=0.5 ug/ml, Time=612.4 s"),s("C_mgml=0.5 ug/ml, Time=612.5 s"),s("C_mgml=0.5 ug/ml, Time=612.6 s"),s("C_mgml=0.5 ug/ml, Time=612.7 s"),s("C_mgml=0.5 ug/ml, Time=612.8 s"),s("C_mgml=0.5 ug/ml, Time=612.9 s"),s("C_mgml=0.5 ug/ml, Time=613 s"),s("C_mgml=0.5 ug/ml, Time=613.1 s"),s("C_mgml=0.5 ug/ml, Time=613.2 s"),s("C_mgml=0.5 ug/ml, Time=613.3 s"),s("C_mgml=0.5 ug/ml, Time=613.4 s"),s("C_mgml=0.5 ug/ml, Time=613.5 s"),s("C_mgml=0.5 ug/ml, Time=613.6 s"),s("C_mgml=0.5 ug/ml, Time=613.7 s"),s("C_mgml=0.5 ug/ml, Time=613.8 s"),s("C_mgml=0.5 ug/ml, Time=613.9 s"),s("C_mgml=0.5 ug/ml, Time=614 s"),s("C_mgml=0.5 ug/ml, Time=614.1 s"),s("C_mgml=0.5 ug/ml, Time=614.2 s"),s("C_mgml=0.5 ug/ml, Time=614.3 s"),s("C_mgml=0.5 ug/ml, Time=614.4 s"),s("C_mgml=0.5 ug/ml, Time=614.5 s"),s("C_mgml=0.5 ug/ml, Time=614.6 s"),s("C_mgml=0.5 ug/ml, Time=614.7 s"),s("C_mgml=0.5 ug/ml, Time=614.8 s"),s("C_mgml=0.5 ug/ml, Time=614.9 s"),s("C_mgml=0.5 ug/ml, Time=615 s"),s("C_mgml=0.5 ug/ml, Time=615.1 s"),s("C_mgml=0.5 ug/ml, Time=615.2 s"),s("C_mgml=0.5 ug/ml, Time=615.3 s"),s("C_mgml=0.5 ug/ml, Time=615.4 s"),s("C_mgml=0.5 ug/ml, Time=615.5 s"),s("C_mgml=0.5 ug/ml, Time=615.6 s"),s("C_mgml=0.5 ug/ml, Time=615.7 s"),s("C_mgml=0.5 ug/ml, Time=615.8 s"),s("C_mgml=0.5 ug/ml, Time=615.9 s"),s("C_mgml=0.5 ug/ml, Time=616 s"),s("C_mgml=0.5 ug/ml, Time=616.1 s"),s("C_mgml=0.5 ug/ml, Time=616.2 s"),s("C_mgml=0.5 ug/ml, Time=616.3 s"),s("C_mgml=0.5 ug/ml, Time=616.4 s"),s("C_mgml=0.5 ug/ml, Time=616.5 s"),s("C_mgml=0.5 ug/ml, Time=616.6 s"),s("C_mgml=0.5 ug/ml, Time=616.7 s"),s("C_mgml=0.5 ug/ml, Time=616.8 s"),s("C_mgml=0.5 ug/ml, Time=616.9 s"),s("C_mgml=0.5 ug/ml, Time=617 s"),s("C_mgml=0.5 ug/ml, Time=617.1 s"),s("C_mgml=0.5 ug/ml, Time=617.2 s"),s("C_mgml=0.5 ug/ml, Time=617.3 s"),s("C_mgml=0.5 ug/ml, Time=617.4 s"),s("C_mgml=0.5 ug/ml, Time=617.5 s"),s("C_mgml=0.5 ug/ml, Time=617.6 s"),s("C_mgml=0.5 ug/ml, Time=617.7 s"),s("C_mgml=0.5 ug/ml, Time=617.8 s"),s("C_mgml=0.5 ug/ml, Time=617.9 s"),s("C_mgml=0.5 ug/ml, Time=618 s"),s("C_mgml=0.5 ug/ml, Time=618.1 s"),s("C_mgml=0.5 ug/ml, Time=618.2 s"),s("C_mgml=0.5 ug/ml, Time=618.3 s"),s("C_mgml=0.5 ug/ml, Time=618.4 s"),s("C_mgml=0.5 ug/ml, Time=618.5 s"),s("C_mgml=0.5 ug/ml, Time=618.6 s"),s("C_mgml=0.5 ug/ml, Time=618.7 s"),s("C_mgml=0.5 ug/ml, Time=618.8 s"),s("C_mgml=0.5 ug/ml, Time=618.9 s"),s("C_mgml=0.5 ug/ml, Time=619 s"),s("C_mgml=0.5 ug/ml, Time=619.1 s"),s("C_mgml=0.5 ug/ml, Time=619.2 s"),s("C_mgml=0.5 ug/ml, Time=619.3 s"),s("C_mgml=0.5 ug/ml, Time=619.4 s"),s("C_mgml=0.5 ug/ml, Time=619.5 s"),s("C_mgml=0.5 ug/ml, Time=619.6 s"),s("C_mgml=0.5 ug/ml, Time=619.7 s"),s("C_mgml=0.5 ug/ml, Time=619.8 s"),s("C_mgml=0.5 ug/ml, Time=619.9 s"),s("C_mgml=0.5 ug/ml, Time=620 s"),s("C_mgml=0.5 ug/ml, Time=620.1 s"),s("C_mgml=0.5 ug/ml, Time=620.2 s"),s("C_mgml=0.5 ug/ml, Time=620.3 s"),s("C_mgml=0.5 ug/ml, Time=620.4 s"),s("C_mgml=0.5 ug/ml, Time=620.5 s"),s("C_mgml=0.5 ug/ml, Time=620.6 s"),s("C_mgml=0.5 ug/ml, Time=620.7 s"),s("C_mgml=0.5 ug/ml, Time=620.8 s"),s("C_mgml=0.5 ug/ml, Time=620.9 s"),s("C_mgml=0.5 ug/ml, Time=621 s"),s("C_mgml=0.5 ug/ml, Time=621.1 s"),s("C_mgml=0.5 ug/ml, Time=621.2 s"),s("C_mgml=0.5 ug/ml, Time=621.3 s"),s("C_mgml=0.5 ug/ml, Time=621.4 s"),s("C_mgml=0.5 ug/ml, Time=621.5 s"),s("C_mgml=0.5 ug/ml, Time=621.6 s"),s("C_mgml=0.5 ug/ml, Time=621.7 s"),s("C_mgml=0.5 ug/ml, Time=621.8 s"),s("C_mgml=0.5 ug/ml, Time=621.9 s"),s("C_mgml=0.5 ug/ml, Time=622 s"),s("C_mgml=0.5 ug/ml, Time=622.1 s"),s("C_mgml=0.5 ug/ml, Time=622.2 s"),s("C_mgml=0.5 ug/ml, Time=622.3 s"),s("C_mgml=0.5 ug/ml, Time=622.4 s"),s("C_mgml=0.5 ug/ml, Time=622.5 s"),s("C_mgml=0.5 ug/ml, Time=622.6 s"),s("C_mgml=0.5 ug/ml, Time=622.7 s"),s("C_mgml=0.5 ug/ml, Time=622.8 s"),s("C_mgml=0.5 ug/ml, Time=622.9 s"),s("C_mgml=0.5 ug/ml, Time=623 s"),s("C_mgml=0.5 ug/ml, Time=623.1 s"),s("C_mgml=0.5 ug/ml, Time=623.2 s"),s("C_mgml=0.5 ug/ml, Time=623.3 s"),s("C_mgml=0.5 ug/ml, Time=623.4 s"),s("C_mgml=0.5 ug/ml, Time=623.5 s"),s("C_mgml=0.5 ug/ml, Time=623.6 s"),s("C_mgml=0.5 ug/ml, Time=623.7 s"),s("C_mgml=0.5 ug/ml, Time=623.8 s"),s("C_mgml=0.5 ug/ml, Time=623.9 s"),s("C_mgml=0.5 ug/ml, Time=624 s"),s("C_mgml=0.5 ug/ml, Time=624.1 s"),s("C_mgml=0.5 ug/ml, Time=624.2 s"),s("C_mgml=0.5 ug/ml, Time=624.3 s"),s("C_mgml=0.5 ug/ml, Time=624.4 s"),s("C_mgml=0.5 ug/ml, Time=624.5 s"),s("C_mgml=0.5 ug/ml, Time=624.6 s"),s("C_mgml=0.5 ug/ml, Time=624.7 s"),s("C_mgml=0.5 ug/ml, Time=624.8 s"),s("C_mgml=0.5 ug/ml, Time=624.9 s"),s("C_mgml=0.5 ug/ml, Time=625 s"),s("C_mgml=0.5 ug/ml, Time=625.1 s"),s("C_mgml=0.5 ug/ml, Time=625.2 s"),s("C_mgml=0.5 ug/ml, Time=625.3 s"),s("C_mgml=0.5 ug/ml, Time=625.4 s"),s("C_mgml=0.5 ug/ml, Time=625.5 s"),s("C_mgml=0.5 ug/ml, Time=625.6 s"),s("C_mgml=0.5 ug/ml, Time=625.7 s"),s("C_mgml=0.5 ug/ml, Time=625.8 s"),s("C_mgml=0.5 ug/ml, Time=625.9 s"),s("C_mgml=0.5 ug/ml, Time=626 s"),s("C_mgml=0.5 ug/ml, Time=626.1 s"),s("C_mgml=0.5 ug/ml, Time=626.2 s"),s("C_mgml=0.5 ug/ml, Time=626.3 s"),s("C_mgml=0.5 ug/ml, Time=626.4 s"),s("C_mgml=0.5 ug/ml, Time=626.5 s"),s("C_mgml=0.5 ug/ml, Time=626.6 s"),s("C_mgml=0.5 ug/ml, Time=626.7 s"),s("C_mgml=0.5 ug/ml, Time=626.8 s"),s("C_mgml=0.5 ug/ml, Time=626.9 s"),s("C_mgml=0.5 ug/ml, Time=627 s"),s("C_mgml=0.5 ug/ml, Time=627.1 s"),s("C_mgml=0.5 ug/ml, Time=627.2 s"),s("C_mgml=0.5 ug/ml, Time=627.3 s"),s("C_mgml=0.5 ug/ml, Time=627.4 s"),s("C_mgml=0.5 ug/ml, Time=627.5 s"),s("C_mgml=0.5 ug/ml, Time=627.6 s"),s("C_mgml=0.5 ug/ml, Time=627.7 s"),s("C_mgml=0.5 ug/ml, Time=627.8 s"),s("C_mgml=0.5 ug/ml, Time=627.9 s"),s("C_mgml=0.5 ug/ml, Time=628 s"),s("C_mgml=0.5 ug/ml, Time=628.1 s"),s("C_mgml=0.5 ug/ml, Time=628.2 s"),s("C_mgml=0.5 ug/ml, Time=628.3 s"),s("C_mgml=0.5 ug/ml, Time=628.4 s"),s("C_mgml=0.5 ug/ml, Time=628.5 s"),s("C_mgml=0.5 ug/ml, Time=628.6 s"),s("C_mgml=0.5 ug/ml, Time=628.7 s"),s("C_mgml=0.5 ug/ml, Time=628.8 s"),s("C_mgml=0.5 ug/ml, Time=628.9 s"),s("C_mgml=0.5 ug/ml, Time=629 s"),s("C_mgml=0.5 ug/ml, Time=629.1 s"),s("C_mgml=0.5 ug/ml, Time=629.2 s"),s("C_mgml=0.5 ug/ml, Time=629.3 s"),s("C_mgml=0.5 ug/ml, Time=629.4 s"),s("C_mgml=0.5 ug/ml, Time=629.5 s"),s("C_mgml=0.5 ug/ml, Time=629.6 s"),s("C_mgml=0.5 ug/ml, Time=629.7 s"),s("C_mgml=0.5 ug/ml, Time=629.8 s"),s("C_mgml=0.5 ug/ml, Time=629.9 s"),s("C_mgml=0.5 ug/ml, Time=630 s"),s("C_mgml=0.5 ug/ml, Time=630.1 s"),s("C_mgml=0.5 ug/ml, Time=630.2 s"),s("C_mgml=0.5 ug/ml, Time=630.3 s"),s("C_mgml=0.5 ug/ml, Time=630.4 s"),s("C_mgml=0.5 ug/ml, Time=630.5 s"),s("C_mgml=0.5 ug/ml, Time=630.6 s"),s("C_mgml=0.5 ug/ml, Time=630.7 s"),s("C_mgml=0.5 ug/ml, Time=630.8 s"),s("C_mgml=0.5 ug/ml, Time=630.9 s"),s("C_mgml=0.5 ug/ml, Time=631 s"),s("C_mgml=0.5 ug/ml, Time=631.1 s"),s("C_mgml=0.5 ug/ml, Time=631.2 s"),s("C_mgml=0.5 ug/ml, Time=631.3 s"),s("C_mgml=0.5 ug/ml, Time=631.4 s"),s("C_mgml=0.5 ug/ml, Time=631.5 s"),s("C_mgml=0.5 ug/ml, Time=631.6 s"),s("C_mgml=0.5 ug/ml, Time=631.7 s"),s("C_mgml=0.5 ug/ml, Time=631.8 s"),s("C_mgml=0.5 ug/ml, Time=631.9 s"),s("C_mgml=0.5 ug/ml, Time=632 s"),s("C_mgml=0.5 ug/ml, Time=632.1 s"),s("C_mgml=0.5 ug/ml, Time=632.2 s"),s("C_mgml=0.5 ug/ml, Time=632.3 s"),s("C_mgml=0.5 ug/ml, Time=632.4 s"),s("C_mgml=0.5 ug/ml, Time=632.5 s"),s("C_mgml=0.5 ug/ml, Time=632.6 s"),s("C_mgml=0.5 ug/ml, Time=632.7 s"),s("C_mgml=0.5 ug/ml, Time=632.8 s"),s("C_mgml=0.5 ug/ml, Time=632.9 s"),s("C_mgml=0.5 ug/ml, Time=633 s"),s("C_mgml=0.5 ug/ml, Time=633.1 s"),s("C_mgml=0.5 ug/ml, Time=633.2 s"),s("C_mgml=0.5 ug/ml, Time=633.3 s"),s("C_mgml=0.5 ug/ml, Time=633.4 s"),s("C_mgml=0.5 ug/ml, Time=633.5 s"),s("C_mgml=0.5 ug/ml, Time=633.6 s"),s("C_mgml=0.5 ug/ml, Time=633.7 s"),s("C_mgml=0.5 ug/ml, Time=633.8 s"),s("C_mgml=0.5 ug/ml, Time=633.9 s"),s("C_mgml=0.5 ug/ml, Time=634 s"),s("C_mgml=0.5 ug/ml, Time=634.1 s"),s("C_mgml=0.5 ug/ml, Time=634.2 s"),s("C_mgml=0.5 ug/ml, Time=634.3 s"),s("C_mgml=0.5 ug/ml, Time=634.4 s"),s("C_mgml=0.5 ug/ml, Time=634.5 s"),s("C_mgml=0.5 ug/ml, Time=634.6 s"),s("C_mgml=0.5 ug/ml, Time=634.7 s"),s("C_mgml=0.5 ug/ml, Time=634.8 s"),s("C_mgml=0.5 ug/ml, Time=634.9 s"),s("C_mgml=0.5 ug/ml, Time=635 s"),s("C_mgml=0.5 ug/ml, Time=635.1 s"),s("C_mgml=0.5 ug/ml, Time=635.2 s"),s("C_mgml=0.5 ug/ml, Time=635.3 s"),s("C_mgml=0.5 ug/ml, Time=635.4 s"),s("C_mgml=0.5 ug/ml, Time=635.5 s"),s("C_mgml=0.5 ug/ml, Time=635.6 s"),s("C_mgml=0.5 ug/ml, Time=635.7 s"),s("C_mgml=0.5 ug/ml, Time=635.8 s"),s("C_mgml=0.5 ug/ml, Time=635.9 s"),s("C_mgml=0.5 ug/ml, Time=636 s"),s("C_mgml=0.5 ug/ml, Time=636.1 s"),s("C_mgml=0.5 ug/ml, Time=636.2 s"),s("C_mgml=0.5 ug/ml, Time=636.3 s"),s("C_mgml=0.5 ug/ml, Time=636.4 s"),s("C_mgml=0.5 ug/ml, Time=636.5 s"),s("C_mgml=0.5 ug/ml, Time=636.6 s"),s("C_mgml=0.5 ug/ml, Time=636.7 s"),s("C_mgml=0.5 ug/ml, Time=636.8 s"),s("C_mgml=0.5 ug/ml, Time=636.9 s"),s("C_mgml=0.5 ug/ml, Time=637 s"),s("C_mgml=0.5 ug/ml, Time=637.1 s"),s("C_mgml=0.5 ug/ml, Time=637.2 s"),s("C_mgml=0.5 ug/ml, Time=637.3 s"),s("C_mgml=0.5 ug/ml, Time=637.4 s"),s("C_mgml=0.5 ug/ml, Time=637.5 s"),s("C_mgml=0.5 ug/ml, Time=637.6 s"),s("C_mgml=0.5 ug/ml, Time=637.7 s"),s("C_mgml=0.5 ug/ml, Time=637.8 s"),s("C_mgml=0.5 ug/ml, Time=637.9 s"),s("C_mgml=0.5 ug/ml, Time=638 s"),s("C_mgml=0.5 ug/ml, Time=638.1 s"),s("C_mgml=0.5 ug/ml, Time=638.2 s"),s("C_mgml=0.5 ug/ml, Time=638.3 s"),s("C_mgml=0.5 ug/ml, Time=638.4 s"),s("C_mgml=0.5 ug/ml, Time=638.5 s"),s("C_mgml=0.5 ug/ml, Time=638.6 s"),s("C_mgml=0.5 ug/ml, Time=638.7 s"),s("C_mgml=0.5 ug/ml, Time=638.8 s"),s("C_mgml=0.5 ug/ml, Time=638.9 s"),s("C_mgml=0.5 ug/ml, Time=639 s"),s("C_mgml=0.5 ug/ml, Time=639.1 s"),s("C_mgml=0.5 ug/ml, Time=639.2 s"),s("C_mgml=0.5 ug/ml, Time=639.3 s"),s("C_mgml=0.5 ug/ml, Time=639.4 s"),s("C_mgml=0.5 ug/ml, Time=639.5 s"),s("C_mgml=0.5 ug/ml, Time=639.6 s"),s("C_mgml=0.5 ug/ml, Time=639.7 s"),s("C_mgml=0.5 ug/ml, Time=639.8 s"),s("C_mgml=0.5 ug/ml, Time=639.9 s"),s("C_mgml=0.5 ug/ml, Time=640 s"),s("C_mgml=0.5 ug/ml, Time=640.1 s"),s("C_mgml=0.5 ug/ml, Time=640.2 s"),s("C_mgml=0.5 ug/ml, Time=640.3 s"),s("C_mgml=0.5 ug/ml, Time=640.4 s"),s("C_mgml=0.5 ug/ml, Time=640.5 s"),s("C_mgml=0.5 ug/ml, Time=640.6 s"),s("C_mgml=0.5 ug/ml, Time=640.7 s"),s("C_mgml=0.5 ug/ml, Time=640.8 s"),s("C_mgml=0.5 ug/ml, Time=640.9 s"),s("C_mgml=0.5 ug/ml, Time=641 s"),s("C_mgml=0.5 ug/ml, Time=641.1 s"),s("C_mgml=0.5 ug/ml, Time=641.2 s"),s("C_mgml=0.5 ug/ml, Time=641.3 s"),s("C_mgml=0.5 ug/ml, Time=641.4 s"),s("C_mgml=0.5 ug/ml, Time=641.5 s"),s("C_mgml=0.5 ug/ml, Time=641.6 s"),s("C_mgml=0.5 ug/ml, Time=641.7 s"),s("C_mgml=0.5 ug/ml, Time=641.8 s"),s("C_mgml=0.5 ug/ml, Time=641.9 s"),s("C_mgml=0.5 ug/ml, Time=642 s"),s("C_mgml=0.5 ug/ml, Time=642.1 s"),s("C_mgml=0.5 ug/ml, Time=642.2 s"),s("C_mgml=0.5 ug/ml, Time=642.3 s"),s("C_mgml=0.5 ug/ml, Time=642.4 s"),s("C_mgml=0.5 ug/ml, Time=642.5 s"),s("C_mgml=0.5 ug/ml, Time=642.6 s"),s("C_mgml=0.5 ug/ml, Time=642.7 s"),s("C_mgml=0.5 ug/ml, Time=642.8 s"),s("C_mgml=0.5 ug/ml, Time=642.9 s"),s("C_mgml=0.5 ug/ml, Time=643 s"),s("C_mgml=0.5 ug/ml, Time=643.1 s"),s("C_mgml=0.5 ug/ml, Time=643.2 s"),s("C_mgml=0.5 ug/ml, Time=643.3 s"),s("C_mgml=0.5 ug/ml, Time=643.4 s"),s("C_mgml=0.5 ug/ml, Time=643.5 s"),s("C_mgml=0.5 ug/ml, Time=643.6 s"),s("C_mgml=0.5 ug/ml, Time=643.7 s"),s("C_mgml=0.5 ug/ml, Time=643.8 s"),s("C_mgml=0.5 ug/ml, Time=643.9 s"),s("C_mgml=0.5 ug/ml, Time=644 s"),s("C_mgml=0.5 ug/ml, Time=644.1 s"),s("C_mgml=0.5 ug/ml, Time=644.2 s"),s("C_mgml=0.5 ug/ml, Time=644.3 s"),s("C_mgml=0.5 ug/ml, Time=644.4 s"),s("C_mgml=0.5 ug/ml, Time=644.5 s"),s("C_mgml=0.5 ug/ml, Time=644.6 s"),s("C_mgml=0.5 ug/ml, Time=644.7 s"),s("C_mgml=0.5 ug/ml, Time=644.8 s"),s("C_mgml=0.5 ug/ml, Time=644.9 s"),s("C_mgml=0.5 ug/ml, Time=645 s"),s("C_mgml=0.5 ug/ml, Time=645.1 s"),s("C_mgml=0.5 ug/ml, Time=645.2 s"),s("C_mgml=0.5 ug/ml, Time=645.3 s"),s("C_mgml=0.5 ug/ml, Time=645.4 s"),s("C_mgml=0.5 ug/ml, Time=645.5 s"),s("C_mgml=0.5 ug/ml, Time=645.6 s"),s("C_mgml=0.5 ug/ml, Time=645.7 s"),s("C_mgml=0.5 ug/ml, Time=645.8 s"),s("C_mgml=0.5 ug/ml, Time=645.9 s"),s("C_mgml=0.5 ug/ml, Time=646 s"),s("C_mgml=0.5 ug/ml, Time=646.1 s"),s("C_mgml=0.5 ug/ml, Time=646.2 s"),s("C_mgml=0.5 ug/ml, Time=646.3 s"),s("C_mgml=0.5 ug/ml, Time=646.4 s"),s("C_mgml=0.5 ug/ml, Time=646.5 s"),s("C_mgml=0.5 ug/ml, Time=646.6 s"),s("C_mgml=0.5 ug/ml, Time=646.7 s"),s("C_mgml=0.5 ug/ml, Time=646.8 s"),s("C_mgml=0.5 ug/ml, Time=646.9 s"),s("C_mgml=0.5 ug/ml, Time=647 s"),s("C_mgml=0.5 ug/ml, Time=647.1 s"),s("C_mgml=0.5 ug/ml, Time=647.2 s"),s("C_mgml=0.5 ug/ml, Time=647.3 s"),s("C_mgml=0.5 ug/ml, Time=647.4 s"),s("C_mgml=0.5 ug/ml, Time=647.5 s"),s("C_mgml=0.5 ug/ml, Time=647.6 s"),s("C_mgml=0.5 ug/ml, Time=647.7 s"),s("C_mgml=0.5 ug/ml, Time=647.8 s"),s("C_mgml=0.5 ug/ml, Time=647.9 s"),s("C_mgml=0.5 ug/ml, Time=648 s"),s("C_mgml=0.5 ug/ml, Time=648.1 s"),s("C_mgml=0.5 ug/ml, Time=648.2 s"),s("C_mgml=0.5 ug/ml, Time=648.3 s"),s("C_mgml=0.5 ug/ml, Time=648.4 s"),s("C_mgml=0.5 ug/ml, Time=648.5 s"),s("C_mgml=0.5 ug/ml, Time=648.6 s"),s("C_mgml=0.5 ug/ml, Time=648.7 s"),s("C_mgml=0.5 ug/ml, Time=648.8 s"),s("C_mgml=0.5 ug/ml, Time=648.9 s"),s("C_mgml=0.5 ug/ml, Time=649 s"),s("C_mgml=0.5 ug/ml, Time=649.1 s"),s("C_mgml=0.5 ug/ml, Time=649.2 s"),s("C_mgml=0.5 ug/ml, Time=649.3 s"),s("C_mgml=0.5 ug/ml, Time=649.4 s"),s("C_mgml=0.5 ug/ml, Time=649.5 s"),s("C_mgml=0.5 ug/ml, Time=649.6 s"),s("C_mgml=0.5 ug/ml, Time=649.7 s"),s("C_mgml=0.5 ug/ml, Time=649.8 s"),s("C_mgml=0.5 ug/ml, Time=649.9 s"),s("C_mgml=0.5 ug/ml, Time=650 s"),s("C_mgml=0.5 ug/ml, Time=650.1 s"),s("C_mgml=0.5 ug/ml, Time=650.2 s"),s("C_mgml=0.5 ug/ml, Time=650.3 s"),s("C_mgml=0.5 ug/ml, Time=650.4 s"),s("C_mgml=0.5 ug/ml, Time=650.5 s"),s("C_mgml=0.5 ug/ml, Time=650.6 s"),s("C_mgml=0.5 ug/ml, Time=650.7 s"),s("C_mgml=0.5 ug/ml, Time=650.8 s"),s("C_mgml=0.5 ug/ml, Time=650.9 s"),s("C_mgml=0.5 ug/ml, Time=651 s"),s("C_mgml=0.5 ug/ml, Time=651.1 s"),s("C_mgml=0.5 ug/ml, Time=651.2 s"),s("C_mgml=0.5 ug/ml, Time=651.3 s"),s("C_mgml=0.5 ug/ml, Time=651.4 s"),s("C_mgml=0.5 ug/ml, Time=651.5 s"),s("C_mgml=0.5 ug/ml, Time=651.6 s"),s("C_mgml=0.5 ug/ml, Time=651.7 s"),s("C_mgml=0.5 ug/ml, Time=651.8 s"),s("C_mgml=0.5 ug/ml, Time=651.9 s"),s("C_mgml=0.5 ug/ml, Time=652 s"),s("C_mgml=0.5 ug/ml, Time=652.1 s"),s("C_mgml=0.5 ug/ml, Time=652.2 s"),s("C_mgml=0.5 ug/ml, Time=652.3 s"),s("C_mgml=0.5 ug/ml, Time=652.4 s"),s("C_mgml=0.5 ug/ml, Time=652.5 s"),s("C_mgml=0.5 ug/ml, Time=652.6 s"),s("C_mgml=0.5 ug/ml, Time=652.7 s"),s("C_mgml=0.5 ug/ml, Time=652.8 s"),s("C_mgml=0.5 ug/ml, Time=652.9 s"),s("C_mgml=0.5 ug/ml, Time=653 s"),s("C_mgml=0.5 ug/ml, Time=653.1 s"),s("C_mgml=0.5 ug/ml, Time=653.2 s"),s("C_mgml=0.5 ug/ml, Time=653.3 s"),s("C_mgml=0.5 ug/ml, Time=653.4 s"),s("C_mgml=0.5 ug/ml, Time=653.5 s"),s("C_mgml=0.5 ug/ml, Time=653.6 s"),s("C_mgml=0.5 ug/ml, Time=653.7 s"),s("C_mgml=0.5 ug/ml, Time=653.8 s"),s("C_mgml=0.5 ug/ml, Time=653.9 s"),s("C_mgml=0.5 ug/ml, Time=654 s"),s("C_mgml=0.5 ug/ml, Time=654.1 s"),s("C_mgml=0.5 ug/ml, Time=654.2 s"),s("C_mgml=0.5 ug/ml, Time=654.3 s"),s("C_mgml=0.5 ug/ml, Time=654.4 s"),s("C_mgml=0.5 ug/ml, Time=654.5 s"),s("C_mgml=0.5 ug/ml, Time=654.6 s"),s("C_mgml=0.5 ug/ml, Time=654.7 s"),s("C_mgml=0.5 ug/ml, Time=654.8 s"),s("C_mgml=0.5 ug/ml, Time=654.9 s"),s("C_mgml=0.5 ug/ml, Time=655 s"),s("C_mgml=0.5 ug/ml, Time=655.1 s"),s("C_mgml=0.5 ug/ml, Time=655.2 s"),s("C_mgml=0.5 ug/ml, Time=655.3 s"),s("C_mgml=0.5 ug/ml, Time=655.4 s"),s("C_mgml=0.5 ug/ml, Time=655.5 s"),s("C_mgml=0.5 ug/ml, Time=655.6 s"),s("C_mgml=0.5 ug/ml, Time=655.7 s"),s("C_mgml=0.5 ug/ml, Time=655.8 s"),s("C_mgml=0.5 ug/ml, Time=655.9 s"),s("C_mgml=0.5 ug/ml, Time=656 s"),s("C_mgml=0.5 ug/ml, Time=656.1 s"),s("C_mgml=0.5 ug/ml, Time=656.2 s"),s("C_mgml=0.5 ug/ml, Time=656.3 s"),s("C_mgml=0.5 ug/ml, Time=656.4 s"),s("C_mgml=0.5 ug/ml, Time=656.5 s"),s("C_mgml=0.5 ug/ml, Time=656.6 s"),s("C_mgml=0.5 ug/ml, Time=656.7 s"),s("C_mgml=0.5 ug/ml, Time=656.8 s"),s("C_mgml=0.5 ug/ml, Time=656.9 s"),s("C_mgml=0.5 ug/ml, Time=657 s"),s("C_mgml=0.5 ug/ml, Time=657.1 s"),s("C_mgml=0.5 ug/ml, Time=657.2 s"),s("C_mgml=0.5 ug/ml, Time=657.3 s"),s("C_mgml=0.5 ug/ml, Time=657.4 s"),s("C_mgml=0.5 ug/ml, Time=657.5 s"),s("C_mgml=0.5 ug/ml, Time=657.6 s"),s("C_mgml=0.5 ug/ml, Time=657.7 s"),s("C_mgml=0.5 ug/ml, Time=657.8 s"),s("C_mgml=0.5 ug/ml, Time=657.9 s"),s("C_mgml=0.5 ug/ml, Time=658 s"),s("C_mgml=0.5 ug/ml, Time=658.1 s"),s("C_mgml=0.5 ug/ml, Time=658.2 s"),s("C_mgml=0.5 ug/ml, Time=658.3 s"),s("C_mgml=0.5 ug/ml, Time=658.4 s"),s("C_mgml=0.5 ug/ml, Time=658.5 s"),s("C_mgml=0.5 ug/ml, Time=658.6 s"),s("C_mgml=0.5 ug/ml, Time=658.7 s"),s("C_mgml=0.5 ug/ml, Time=658.8 s"),s("C_mgml=0.5 ug/ml, Time=658.9 s"),s("C_mgml=0.5 ug/ml, Time=659 s"),s("C_mgml=0.5 ug/ml, Time=659.1 s"),s("C_mgml=0.5 ug/ml, Time=659.2 s"),s("C_mgml=0.5 ug/ml, Time=659.3 s"),s("C_mgml=0.5 ug/ml, Time=659.4 s"),s("C_mgml=0.5 ug/ml, Time=659.5 s"),s("C_mgml=0.5 ug/ml, Time=659.6 s"),s("C_mgml=0.5 ug/ml, Time=659.7 s"),s("C_mgml=0.5 ug/ml, Time=659.8 s"),s("C_mgml=0.5 ug/ml, Time=659.9 s"),s("C_mgml=0.5 ug/ml, Time=660 s"),s("C_mgml=0.5 ug/ml, Time=660.1 s"),s("C_mgml=0.5 ug/ml, Time=660.2 s"),s("C_mgml=0.5 ug/ml, Time=660.3 s"),s("C_mgml=0.5 ug/ml, Time=660.4 s"),s("C_mgml=0.5 ug/ml, Time=660.5 s"),s("C_mgml=0.5 ug/ml, Time=660.6 s"),s("C_mgml=0.5 ug/ml, Time=660.7 s"),s("C_mgml=0.5 ug/ml, Time=660.8 s"),s("C_mgml=0.5 ug/ml, Time=660.9 s"),s("C_mgml=0.5 ug/ml, Time=661 s"),s("C_mgml=0.5 ug/ml, Time=661.1 s"),s("C_mgml=0.5 ug/ml, Time=661.2 s"),s("C_mgml=0.5 ug/ml, Time=661.3 s"),s("C_mgml=0.5 ug/ml, Time=661.4 s"),s("C_mgml=0.5 ug/ml, Time=661.5 s"),s("C_mgml=0.5 ug/ml, Time=661.6 s"),s("C_mgml=0.5 ug/ml, Time=661.7 s"),s("C_mgml=0.5 ug/ml, Time=661.8 s"),s("C_mgml=0.5 ug/ml, Time=661.9 s"),s("C_mgml=0.5 ug/ml, Time=662 s"),s("C_mgml=0.5 ug/ml, Time=662.1 s"),s("C_mgml=0.5 ug/ml, Time=662.2 s"),s("C_mgml=0.5 ug/ml, Time=662.3 s"),s("C_mgml=0.5 ug/ml, Time=662.4 s"),s("C_mgml=0.5 ug/ml, Time=662.5 s"),s("C_mgml=0.5 ug/ml, Time=662.6 s"),s("C_mgml=0.5 ug/ml, Time=662.7 s"),s("C_mgml=0.5 ug/ml, Time=662.8 s"),s("C_mgml=0.5 ug/ml, Time=662.9 s"),s("C_mgml=0.5 ug/ml, Time=663 s"),s("C_mgml=0.5 ug/ml, Time=663.1 s"),s("C_mgml=0.5 ug/ml, Time=663.2 s"),s("C_mgml=0.5 ug/ml, Time=663.3 s"),s("C_mgml=0.5 ug/ml, Time=663.4 s"),s("C_mgml=0.5 ug/ml, Time=663.5 s"),s("C_mgml=0.5 ug/ml, Time=663.6 s"),s("C_mgml=0.5 ug/ml, Time=663.7 s"),s("C_mgml=0.5 ug/ml, Time=663.8 s"),s("C_mgml=0.5 ug/ml, Time=663.9 s"),s("C_mgml=0.5 ug/ml, Time=664 s"),s("C_mgml=0.5 ug/ml, Time=664.1 s"),s("C_mgml=0.5 ug/ml, Time=664.2 s"),s("C_mgml=0.5 ug/ml, Time=664.3 s"),s("C_mgml=0.5 ug/ml, Time=664.4 s"),s("C_mgml=0.5 ug/ml, Time=664.5 s"),s("C_mgml=0.5 ug/ml, Time=664.6 s"),s("C_mgml=0.5 ug/ml, Time=664.7 s"),s("C_mgml=0.5 ug/ml, Time=664.8 s"),s("C_mgml=0.5 ug/ml, Time=664.9 s"),s("C_mgml=0.5 ug/ml, Time=665 s"),s("C_mgml=0.5 ug/ml, Time=665.1 s"),s("C_mgml=0.5 ug/ml, Time=665.2 s"),s("C_mgml=0.5 ug/ml, Time=665.3 s"),s("C_mgml=0.5 ug/ml, Time=665.4 s"),s("C_mgml=0.5 ug/ml, Time=665.5 s"),s("C_mgml=0.5 ug/ml, Time=665.6 s"),s("C_mgml=0.5 ug/ml, Time=665.7 s"),s("C_mgml=0.5 ug/ml, Time=665.8 s"),s("C_mgml=0.5 ug/ml, Time=665.9 s"),s("C_mgml=0.5 ug/ml, Time=666 s"),s("C_mgml=0.5 ug/ml, Time=666.1 s"),s("C_mgml=0.5 ug/ml, Time=666.2 s"),s("C_mgml=0.5 ug/ml, Time=666.3 s"),s("C_mgml=0.5 ug/ml, Time=666.4 s"),s("C_mgml=0.5 ug/ml, Time=666.5 s"),s("C_mgml=0.5 ug/ml, Time=666.6 s"),s("C_mgml=0.5 ug/ml, Time=666.7 s"),s("C_mgml=0.5 ug/ml, Time=666.8 s"),s("C_mgml=0.5 ug/ml, Time=666.9 s"),s("C_mgml=0.5 ug/ml, Time=667 s"),s("C_mgml=0.5 ug/ml, Time=667.1 s"),s("C_mgml=0.5 ug/ml, Time=667.2 s"),s("C_mgml=0.5 ug/ml, Time=667.3 s"),s("C_mgml=0.5 ug/ml, Time=667.4 s"),s("C_mgml=0.5 ug/ml, Time=667.5 s"),s("C_mgml=0.5 ug/ml, Time=667.6 s"),s("C_mgml=0.5 ug/ml, Time=667.7 s"),s("C_mgml=0.5 ug/ml, Time=667.8 s"),s("C_mgml=0.5 ug/ml, Time=667.9 s"),s("C_mgml=0.5 ug/ml, Time=668 s"),s("C_mgml=0.5 ug/ml, Time=668.1 s"),s("C_mgml=0.5 ug/ml, Time=668.2 s"),s("C_mgml=0.5 ug/ml, Time=668.3 s"),s("C_mgml=0.5 ug/ml, Time=668.4 s"),s("C_mgml=0.5 ug/ml, Time=668.5 s"),s("C_mgml=0.5 ug/ml, Time=668.6 s"),s("C_mgml=0.5 ug/ml, Time=668.7 s"),s("C_mgml=0.5 ug/ml, Time=668.8 s"),s("C_mgml=0.5 ug/ml, Time=668.9 s"),s("C_mgml=0.5 ug/ml, Time=669 s"),s("C_mgml=0.5 ug/ml, Time=669.1 s"),s("C_mgml=0.5 ug/ml, Time=669.2 s"),s("C_mgml=0.5 ug/ml, Time=669.3 s"),s("C_mgml=0.5 ug/ml, Time=669.4 s"),s("C_mgml=0.5 ug/ml, Time=669.5 s"),s("C_mgml=0.5 ug/ml, Time=669.6 s"),s("C_mgml=0.5 ug/ml, Time=669.7 s"),s("C_mgml=0.5 ug/ml, Time=669.8 s"),s("C_mgml=0.5 ug/ml, Time=669.9 s"),s("C_mgml=0.5 ug/ml, Time=670 s"),s("C_mgml=0.5 ug/ml, Time=670.1 s"),s("C_mgml=0.5 ug/ml, Time=670.2 s"),s("C_mgml=0.5 ug/ml, Time=670.3 s"),s("C_mgml=0.5 ug/ml, Time=670.4 s"),s("C_mgml=0.5 ug/ml, Time=670.5 s"),s("C_mgml=0.5 ug/ml, Time=670.6 s"),s("C_mgml=0.5 ug/ml, Time=670.7 s"),s("C_mgml=0.5 ug/ml, Time=670.8 s"),s("C_mgml=0.5 ug/ml, Time=670.9 s"),s("C_mgml=0.5 ug/ml, Time=671 s"),s("C_mgml=0.5 ug/ml, Time=671.1 s"),s("C_mgml=0.5 ug/ml, Time=671.2 s"),s("C_mgml=0.5 ug/ml, Time=671.3 s"),s("C_mgml=0.5 ug/ml, Time=671.4 s"),s("C_mgml=0.5 ug/ml, Time=671.5 s"),s("C_mgml=0.5 ug/ml, Time=671.6 s"),s("C_mgml=0.5 ug/ml, Time=671.7 s"),s("C_mgml=0.5 ug/ml, Time=671.8 s"),s("C_mgml=0.5 ug/ml, Time=671.9 s"),s("C_mgml=0.5 ug/ml, Time=672 s"),s("C_mgml=0.5 ug/ml, Time=672.1 s"),s("C_mgml=0.5 ug/ml, Time=672.2 s"),s("C_mgml=0.5 ug/ml, Time=672.3 s"),s("C_mgml=0.5 ug/ml, Time=672.4 s"),s("C_mgml=0.5 ug/ml, Time=672.5 s"),s("C_mgml=0.5 ug/ml, Time=672.6 s"),s("C_mgml=0.5 ug/ml, Time=672.7 s"),s("C_mgml=0.5 ug/ml, Time=672.8 s"),s("C_mgml=0.5 ug/ml, Time=672.9 s"),s("C_mgml=0.5 ug/ml, Time=673 s"),s("C_mgml=0.5 ug/ml, Time=673.1 s"),s("C_mgml=0.5 ug/ml, Time=673.2 s"),s("C_mgml=0.5 ug/ml, Time=673.3 s"),s("C_mgml=0.5 ug/ml, Time=673.4 s"),s("C_mgml=0.5 ug/ml, Time=673.5 s"),s("C_mgml=0.5 ug/ml, Time=673.6 s"),s("C_mgml=0.5 ug/ml, Time=673.7 s"),s("C_mgml=0.5 ug/ml, Time=673.8 s"),s("C_mgml=0.5 ug/ml, Time=673.9 s"),s("C_mgml=0.5 ug/ml, Time=674 s"),s("C_mgml=0.5 ug/ml, Time=674.1 s"),s("C_mgml=0.5 ug/ml, Time=674.2 s"),s("C_mgml=0.5 ug/ml, Time=674.3 s"),s("C_mgml=0.5 ug/ml, Time=674.4 s"),s("C_mgml=0.5 ug/ml, Time=674.5 s"),s("C_mgml=0.5 ug/ml, Time=674.6 s"),s("C_mgml=0.5 ug/ml, Time=674.7 s"),s("C_mgml=0.5 ug/ml, Time=674.8 s"),s("C_mgml=0.5 ug/ml, Time=674.9 s"),s("C_mgml=0.5 ug/ml, Time=675 s"),s("C_mgml=0.5 ug/ml, Time=675.1 s"),s("C_mgml=0.5 ug/ml, Time=675.2 s"),s("C_mgml=0.5 ug/ml, Time=675.3 s"),s("C_mgml=0.5 ug/ml, Time=675.4 s"),s("C_mgml=0.5 ug/ml, Time=675.5 s"),s("C_mgml=0.5 ug/ml, Time=675.6 s"),s("C_mgml=0.5 ug/ml, Time=675.7 s"),s("C_mgml=0.5 ug/ml, Time=675.8 s"),s("C_mgml=0.5 ug/ml, Time=675.9 s"),s("C_mgml=0.5 ug/ml, Time=676 s"),s("C_mgml=0.5 ug/ml, Time=676.1 s"),s("C_mgml=0.5 ug/ml, Time=676.2 s"),s("C_mgml=0.5 ug/ml, Time=676.3 s"),s("C_mgml=0.5 ug/ml, Time=676.4 s"),s("C_mgml=0.5 ug/ml, Time=676.5 s"),s("C_mgml=0.5 ug/ml, Time=676.6 s"),s("C_mgml=0.5 ug/ml, Time=676.7 s"),s("C_mgml=0.5 ug/ml, Time=676.8 s"),s("C_mgml=0.5 ug/ml, Time=676.9 s"),s("C_mgml=0.5 ug/ml, Time=677 s"),s("C_mgml=0.5 ug/ml, Time=677.1 s"),s("C_mgml=0.5 ug/ml, Time=677.2 s"),s("C_mgml=0.5 ug/ml, Time=677.3 s"),s("C_mgml=0.5 ug/ml, Time=677.4 s"),s("C_mgml=0.5 ug/ml, Time=677.5 s"),s("C_mgml=0.5 ug/ml, Time=677.6 s"),s("C_mgml=0.5 ug/ml, Time=677.7 s"),s("C_mgml=0.5 ug/ml, Time=677.8 s"),s("C_mgml=0.5 ug/ml, Time=677.9 s"),s("C_mgml=0.5 ug/ml, Time=678 s"),s("C_mgml=0.5 ug/ml, Time=678.1 s"),s("C_mgml=0.5 ug/ml, Time=678.2 s"),s("C_mgml=0.5 ug/ml, Time=678.3 s"),s("C_mgml=0.5 ug/ml, Time=678.4 s"),s("C_mgml=0.5 ug/ml, Time=678.5 s"),s("C_mgml=0.5 ug/ml, Time=678.6 s"),s("C_mgml=0.5 ug/ml, Time=678.7 s"),s("C_mgml=0.5 ug/ml, Time=678.8 s"),s("C_mgml=0.5 ug/ml, Time=678.9 s"),s("C_mgml=0.5 ug/ml, Time=679 s"),s("C_mgml=0.5 ug/ml, Time=679.1 s"),s("C_mgml=0.5 ug/ml, Time=679.2 s"),s("C_mgml=0.5 ug/ml, Time=679.3 s"),s("C_mgml=0.5 ug/ml, Time=679.4 s"),s("C_mgml=0.5 ug/ml, Time=679.5 s"),s("C_mgml=0.5 ug/ml, Time=679.6 s"),s("C_mgml=0.5 ug/ml, Time=679.7 s"),s("C_mgml=0.5 ug/ml, Time=679.8 s"),s("C_mgml=0.5 ug/ml, Time=679.9 s"),s("C_mgml=0.5 ug/ml, Time=680 s"),s("C_mgml=0.5 ug/ml, Time=680.1 s"),s("C_mgml=0.5 ug/ml, Time=680.2 s"),s("C_mgml=0.5 ug/ml, Time=680.3 s"),s("C_mgml=0.5 ug/ml, Time=680.4 s"),s("C_mgml=0.5 ug/ml, Time=680.5 s"),s("C_mgml=0.5 ug/ml, Time=680.6 s"),s("C_mgml=0.5 ug/ml, Time=680.7 s"),s("C_mgml=0.5 ug/ml, Time=680.8 s"),s("C_mgml=0.5 ug/ml, Time=680.9 s"),s("C_mgml=0.5 ug/ml, Time=681 s"),s("C_mgml=0.5 ug/ml, Time=681.1 s"),s("C_mgml=0.5 ug/ml, Time=681.2 s"),s("C_mgml=0.5 ug/ml, Time=681.3 s"),s("C_mgml=0.5 ug/ml, Time=681.4 s"),s("C_mgml=0.5 ug/ml, Time=681.5 s"),s("C_mgml=0.5 ug/ml, Time=681.6 s"),s("C_mgml=0.5 ug/ml, Time=681.7 s"),s("C_mgml=0.5 ug/ml, Time=681.8 s"),s("C_mgml=0.5 ug/ml, Time=681.9 s"),s("C_mgml=0.5 ug/ml, Time=682 s"),s("C_mgml=0.5 ug/ml, Time=682.1 s"),s("C_mgml=0.5 ug/ml, Time=682.2 s"),s("C_mgml=0.5 ug/ml, Time=682.3 s"),s("C_mgml=0.5 ug/ml, Time=682.4 s"),s("C_mgml=0.5 ug/ml, Time=682.5 s"),s("C_mgml=0.5 ug/ml, Time=682.6 s"),s("C_mgml=0.5 ug/ml, Time=682.7 s"),s("C_mgml=0.5 ug/ml, Time=682.8 s"),s("C_mgml=0.5 ug/ml, Time=682.9 s"),s("C_mgml=0.5 ug/ml, Time=683 s"),s("C_mgml=0.5 ug/ml, Time=683.1 s"),s("C_mgml=0.5 ug/ml, Time=683.2 s"),s("C_mgml=0.5 ug/ml, Time=683.3 s"),s("C_mgml=0.5 ug/ml, Time=683.4 s"),s("C_mgml=0.5 ug/ml, Time=683.5 s"),s("C_mgml=0.5 ug/ml, Time=683.6 s"),s("C_mgml=0.5 ug/ml, Time=683.7 s"),s("C_mgml=0.5 ug/ml, Time=683.8 s"),s("C_mgml=0.5 ug/ml, Time=683.9 s"),s("C_mgml=0.5 ug/ml, Time=684 s"),s("C_mgml=0.5 ug/ml, Time=684.1 s"),s("C_mgml=0.5 ug/ml, Time=684.2 s"),s("C_mgml=0.5 ug/ml, Time=684.3 s"),s("C_mgml=0.5 ug/ml, Time=684.4 s"),s("C_mgml=0.5 ug/ml, Time=684.5 s"),s("C_mgml=0.5 ug/ml, Time=684.6 s"),s("C_mgml=0.5 ug/ml, Time=684.7 s"),s("C_mgml=0.5 ug/ml, Time=684.8 s"),s("C_mgml=0.5 ug/ml, Time=684.9 s"),s("C_mgml=0.5 ug/ml, Time=685 s"),s("C_mgml=0.5 ug/ml, Time=685.1 s"),s("C_mgml=0.5 ug/ml, Time=685.2 s"),s("C_mgml=0.5 ug/ml, Time=685.3 s"),s("C_mgml=0.5 ug/ml, Time=685.4 s"),s("C_mgml=0.5 ug/ml, Time=685.5 s"),s("C_mgml=0.5 ug/ml, Time=685.6 s"),s("C_mgml=0.5 ug/ml, Time=685.7 s"),s("C_mgml=0.5 ug/ml, Time=685.8 s"),s("C_mgml=0.5 ug/ml, Time=685.9 s"),s("C_mgml=0.5 ug/ml, Time=686 s"),s("C_mgml=0.5 ug/ml, Time=686.1 s"),s("C_mgml=0.5 ug/ml, Time=686.2 s"),s("C_mgml=0.5 ug/ml, Time=686.3 s"),s("C_mgml=0.5 ug/ml, Time=686.4 s"),s("C_mgml=0.5 ug/ml, Time=686.5 s"),s("C_mgml=0.5 ug/ml, Time=686.6 s"),s("C_mgml=0.5 ug/ml, Time=686.7 s"),s("C_mgml=0.5 ug/ml, Time=686.8 s"),s("C_mgml=0.5 ug/ml, Time=686.9 s"),s("C_mgml=0.5 ug/ml, Time=687 s"),s("C_mgml=0.5 ug/ml, Time=687.1 s"),s("C_mgml=0.5 ug/ml, Time=687.2 s"),s("C_mgml=0.5 ug/ml, Time=687.3 s"),s("C_mgml=0.5 ug/ml, Time=687.4 s"),s("C_mgml=0.5 ug/ml, Time=687.5 s"),s("C_mgml=0.5 ug/ml, Time=687.6 s"),s("C_mgml=0.5 ug/ml, Time=687.7 s"),s("C_mgml=0.5 ug/ml, Time=687.8 s"),s("C_mgml=0.5 ug/ml, Time=687.9 s"),s("C_mgml=0.5 ug/ml, Time=688 s"),s("C_mgml=0.5 ug/ml, Time=688.1 s"),s("C_mgml=0.5 ug/ml, Time=688.2 s"),s("C_mgml=0.5 ug/ml, Time=688.3 s"),s("C_mgml=0.5 ug/ml, Time=688.4 s"),s("C_mgml=0.5 ug/ml, Time=688.5 s"),s("C_mgml=0.5 ug/ml, Time=688.6 s"),s("C_mgml=0.5 ug/ml, Time=688.7 s"),s("C_mgml=0.5 ug/ml, Time=688.8 s"),s("C_mgml=0.5 ug/ml, Time=688.9 s"),s("C_mgml=0.5 ug/ml, Time=689 s"),s("C_mgml=0.5 ug/ml, Time=689.1 s"),s("C_mgml=0.5 ug/ml, Time=689.2 s"),s("C_mgml=0.5 ug/ml, Time=689.3 s"),s("C_mgml=0.5 ug/ml, Time=689.4 s"),s("C_mgml=0.5 ug/ml, Time=689.5 s"),s("C_mgml=0.5 ug/ml, Time=689.6 s"),s("C_mgml=0.5 ug/ml, Time=689.7 s"),s("C_mgml=0.5 ug/ml, Time=689.8 s"),s("C_mgml=0.5 ug/ml, Time=689.9 s"),s("C_mgml=0.5 ug/ml, Time=690 s"),s("C_mgml=0.5 ug/ml, Time=690.1 s"),s("C_mgml=0.5 ug/ml, Time=690.2 s"),s("C_mgml=0.5 ug/ml, Time=690.3 s"),s("C_mgml=0.5 ug/ml, Time=690.4 s"),s("C_mgml=0.5 ug/ml, Time=690.5 s"),s("C_mgml=0.5 ug/ml, Time=690.6 s"),s("C_mgml=0.5 ug/ml, Time=690.7 s"),s("C_mgml=0.5 ug/ml, Time=690.8 s"),s("C_mgml=0.5 ug/ml, Time=690.9 s"),s("C_mgml=0.5 ug/ml, Time=691 s"),s("C_mgml=0.5 ug/ml, Time=691.1 s"),s("C_mgml=0.5 ug/ml, Time=691.2 s"),s("C_mgml=0.5 ug/ml, Time=691.3 s"),s("C_mgml=0.5 ug/ml, Time=691.4 s"),s("C_mgml=0.5 ug/ml, Time=691.5 s"),s("C_mgml=0.5 ug/ml, Time=691.6 s"),s("C_mgml=0.5 ug/ml, Time=691.7 s"),s("C_mgml=0.5 ug/ml, Time=691.8 s"),s("C_mgml=0.5 ug/ml, Time=691.9 s"),s("C_mgml=0.5 ug/ml, Time=692 s"),s("C_mgml=0.5 ug/ml, Time=692.1 s"),s("C_mgml=0.5 ug/ml, Time=692.2 s"),s("C_mgml=0.5 ug/ml, Time=692.3 s"),s("C_mgml=0.5 ug/ml, Time=692.4 s"),s("C_mgml=0.5 ug/ml, Time=692.5 s"),s("C_mgml=0.5 ug/ml, Time=692.6 s"),s("C_mgml=0.5 ug/ml, Time=692.7 s"),s("C_mgml=0.5 ug/ml, Time=692.8 s"),s("C_mgml=0.5 ug/ml, Time=692.9 s"),s("C_mgml=0.5 ug/ml, Time=693 s"),s("C_mgml=0.5 ug/ml, Time=693.1 s"),s("C_mgml=0.5 ug/ml, Time=693.2 s"),s("C_mgml=0.5 ug/ml, Time=693.3 s"),s("C_mgml=0.5 ug/ml, Time=693.4 s"),s("C_mgml=0.5 ug/ml, Time=693.5 s"),s("C_mgml=0.5 ug/ml, Time=693.6 s"),s("C_mgml=0.5 ug/ml, Time=693.7 s"),s("C_mgml=0.5 ug/ml, Time=693.8 s"),s("C_mgml=0.5 ug/ml, Time=693.9 s"),s("C_mgml=0.5 ug/ml, Time=694 s"),s("C_mgml=0.5 ug/ml, Time=694.1 s"),s("C_mgml=0.5 ug/ml, Time=694.2 s"),s("C_mgml=0.5 ug/ml, Time=694.3 s"),s("C_mgml=0.5 ug/ml, Time=694.4 s"),s("C_mgml=0.5 ug/ml, Time=694.5 s"),s("C_mgml=0.5 ug/ml, Time=694.6 s"),s("C_mgml=0.5 ug/ml, Time=694.7 s"),s("C_mgml=0.5 ug/ml, Time=694.8 s"),s("C_mgml=0.5 ug/ml, Time=694.9 s"),s("C_mgml=0.5 ug/ml, Time=695 s"),s("C_mgml=0.5 ug/ml, Time=695.1 s"),s("C_mgml=0.5 ug/ml, Time=695.2 s"),s("C_mgml=0.5 ug/ml, Time=695.3 s"),s("C_mgml=0.5 ug/ml, Time=695.4 s"),s("C_mgml=0.5 ug/ml, Time=695.5 s"),s("C_mgml=0.5 ug/ml, Time=695.6 s"),s("C_mgml=0.5 ug/ml, Time=695.7 s"),s("C_mgml=0.5 ug/ml, Time=695.8 s"),s("C_mgml=0.5 ug/ml, Time=695.9 s"),s("C_mgml=0.5 ug/ml, Time=696 s"),s("C_mgml=0.5 ug/ml, Time=696.1 s"),s("C_mgml=0.5 ug/ml, Time=696.2 s"),s("C_mgml=0.5 ug/ml, Time=696.3 s"),s("C_mgml=0.5 ug/ml, Time=696.4 s"),s("C_mgml=0.5 ug/ml, Time=696.5 s"),s("C_mgml=0.5 ug/ml, Time=696.6 s"),s("C_mgml=0.5 ug/ml, Time=696.7 s"),s("C_mgml=0.5 ug/ml, Time=696.8 s"),s("C_mgml=0.5 ug/ml, Time=696.9 s"),s("C_mgml=0.5 ug/ml, Time=697 s"),s("C_mgml=0.5 ug/ml, Time=697.1 s"),s("C_mgml=0.5 ug/ml, Time=697.2 s"),s("C_mgml=0.5 ug/ml, Time=697.3 s"),s("C_mgml=0.5 ug/ml, Time=697.4 s"),s("C_mgml=0.5 ug/ml, Time=697.5 s"),s("C_mgml=0.5 ug/ml, Time=697.6 s"),s("C_mgml=0.5 ug/ml, Time=697.7 s"),s("C_mgml=0.5 ug/ml, Time=697.8 s"),s("C_mgml=0.5 ug/ml, Time=697.9 s"),s("C_mgml=0.5 ug/ml, Time=698 s"),s("C_mgml=0.5 ug/ml, Time=698.1 s"),s("C_mgml=0.5 ug/ml, Time=698.2 s"),s("C_mgml=0.5 ug/ml, Time=698.3 s"),s("C_mgml=0.5 ug/ml, Time=698.4 s"),s("C_mgml=0.5 ug/ml, Time=698.5 s"),s("C_mgml=0.5 ug/ml, Time=698.6 s"),s("C_mgml=0.5 ug/ml, Time=698.7 s"),s("C_mgml=0.5 ug/ml, Time=698.8 s"),s("C_mgml=0.5 ug/ml, Time=698.9 s"),s("C_mgml=0.5 ug/ml, Time=699 s"),s("C_mgml=0.5 ug/ml, Time=699.1 s"),s("C_mgml=0.5 ug/ml, Time=699.2 s"),s("C_mgml=0.5 ug/ml, Time=699.3 s"),s("C_mgml=0.5 ug/ml, Time=699.4 s"),s("C_mgml=0.5 ug/ml, Time=699.5 s"),s("C_mgml=0.5 ug/ml, Time=699.6 s"),s("C_mgml=0.5 ug/ml, Time=699.7 s"),s("C_mgml=0.5 ug/ml, Time=699.8 s"),s("C_mgml=0.5 ug/ml, Time=699.9 s"),s("C_mgml=0.5 ug/ml, Time=700 s"),s("C_mgml=0.5 ug/ml, Time=700.1 s"),s("C_mgml=0.5 ug/ml, Time=700.2 s"),s("C_mgml=0.5 ug/ml, Time=700.3 s"),s("C_mgml=0.5 ug/ml, Time=700.4 s"),s("C_mgml=0.5 ug/ml, Time=700.5 s"),s("C_mgml=0.5 ug/ml, Time=700.6 s"),s("C_mgml=0.5 ug/ml, Time=700.7 s"),s("C_mgml=0.5 ug/ml, Time=700.8 s"),s("C_mgml=0.5 ug/ml, Time=700.9 s"),s("C_mgml=0.5 ug/ml, Time=701 s"),s("C_mgml=0.5 ug/ml, Time=701.1 s"),s("C_mgml=0.5 ug/ml, Time=701.2 s"),s("C_mgml=0.5 ug/ml, Time=701.3 s"),s("C_mgml=0.5 ug/ml, Time=701.4 s"),s("C_mgml=0.5 ug/ml, Time=701.5 s"),s("C_mgml=0.5 ug/ml, Time=701.6 s"),s("C_mgml=0.5 ug/ml, Time=701.7 s"),s("C_mgml=0.5 ug/ml, Time=701.8 s"),s("C_mgml=0.5 ug/ml, Time=701.9 s"),s("C_mgml=0.5 ug/ml, Time=702 s"),s("C_mgml=0.5 ug/ml, Time=702.1 s"),s("C_mgml=0.5 ug/ml, Time=702.2 s"),s("C_mgml=0.5 ug/ml, Time=702.3 s"),s("C_mgml=0.5 ug/ml, Time=702.4 s"),s("C_mgml=0.5 ug/ml, Time=702.5 s"),s("C_mgml=0.5 ug/ml, Time=702.6 s"),s("C_mgml=0.5 ug/ml, Time=702.7 s"),s("C_mgml=0.5 ug/ml, Time=702.8 s"),s("C_mgml=0.5 ug/ml, Time=702.9 s"),s("C_mgml=0.5 ug/ml, Time=703 s"),s("C_mgml=0.5 ug/ml, Time=703.1 s"),s("C_mgml=0.5 ug/ml, Time=703.2 s"),s("C_mgml=0.5 ug/ml, Time=703.3 s"),s("C_mgml=0.5 ug/ml, Time=703.4 s"),s("C_mgml=0.5 ug/ml, Time=703.5 s"),s("C_mgml=0.5 ug/ml, Time=703.6 s"),s("C_mgml=0.5 ug/ml, Time=703.7 s"),s("C_mgml=0.5 ug/ml, Time=703.8 s"),s("C_mgml=0.5 ug/ml, Time=703.9 s"),s("C_mgml=0.5 ug/ml, Time=704 s"),s("C_mgml=0.5 ug/ml, Time=704.1 s"),s("C_mgml=0.5 ug/ml, Time=704.2 s"),s("C_mgml=0.5 ug/ml, Time=704.3 s"),s("C_mgml=0.5 ug/ml, Time=704.4 s"),s("C_mgml=0.5 ug/ml, Time=704.5 s"),s("C_mgml=0.5 ug/ml, Time=704.6 s"),s("C_mgml=0.5 ug/ml, Time=704.7 s"),s("C_mgml=0.5 ug/ml, Time=704.8 s"),s("C_mgml=0.5 ug/ml, Time=704.9 s"),s("C_mgml=0.5 ug/ml, Time=705 s"),s("C_mgml=0.5 ug/ml, Time=705.1 s"),s("C_mgml=0.5 ug/ml, Time=705.2 s"),s("C_mgml=0.5 ug/ml, Time=705.3 s"),s("C_mgml=0.5 ug/ml, Time=705.4 s"),s("C_mgml=0.5 ug/ml, Time=705.5 s"),s("C_mgml=0.5 ug/ml, Time=705.6 s"),s("C_mgml=0.5 ug/ml, Time=705.7 s"),s("C_mgml=0.5 ug/ml, Time=705.8 s"),s("C_mgml=0.5 ug/ml, Time=705.9 s"),s("C_mgml=0.5 ug/ml, Time=706 s"),s("C_mgml=0.5 ug/ml, Time=706.1 s"),s("C_mgml=0.5 ug/ml, Time=706.2 s"),s("C_mgml=0.5 ug/ml, Time=706.3 s"),s("C_mgml=0.5 ug/ml, Time=706.4 s"),s("C_mgml=0.5 ug/ml, Time=706.5 s"),s("C_mgml=0.5 ug/ml, Time=706.6 s"),s("C_mgml=0.5 ug/ml, Time=706.7 s"),s("C_mgml=0.5 ug/ml, Time=706.8 s"),s("C_mgml=0.5 ug/ml, Time=706.9 s"),s("C_mgml=0.5 ug/ml, Time=707 s"),s("C_mgml=0.5 ug/ml, Time=707.1 s"),s("C_mgml=0.5 ug/ml, Time=707.2 s"),s("C_mgml=0.5 ug/ml, Time=707.3 s"),s("C_mgml=0.5 ug/ml, Time=707.4 s"),s("C_mgml=0.5 ug/ml, Time=707.5 s"),s("C_mgml=0.5 ug/ml, Time=707.6 s"),s("C_mgml=0.5 ug/ml, Time=707.7 s"),s("C_mgml=0.5 ug/ml, Time=707.8 s"),s("C_mgml=0.5 ug/ml, Time=707.9 s"),s("C_mgml=0.5 ug/ml, Time=708 s"),s("C_mgml=0.5 ug/ml, Time=708.1 s"),s("C_mgml=0.5 ug/ml, Time=708.2 s"),s("C_mgml=0.5 ug/ml, Time=708.3 s"),s("C_mgml=0.5 ug/ml, Time=708.4 s"),s("C_mgml=0.5 ug/ml, Time=708.5 s"),s("C_mgml=0.5 ug/ml, Time=708.6 s"),s("C_mgml=0.5 ug/ml, Time=708.7 s"),s("C_mgml=0.5 ug/ml, Time=708.8 s"),s("C_mgml=0.5 ug/ml, Time=708.9 s"),s("C_mgml=0.5 ug/ml, Time=709 s"),s("C_mgml=0.5 ug/ml, Time=709.1 s"),s("C_mgml=0.5 ug/ml, Time=709.2 s"),s("C_mgml=0.5 ug/ml, Time=709.3 s"),s("C_mgml=0.5 ug/ml, Time=709.4 s"),s("C_mgml=0.5 ug/ml, Time=709.5 s"),s("C_mgml=0.5 ug/ml, Time=709.6 s"),s("C_mgml=0.5 ug/ml, Time=709.7 s"),s("C_mgml=0.5 ug/ml, Time=709.8 s"),s("C_mgml=0.5 ug/ml, Time=709.9 s"),s("C_mgml=0.5 ug/ml, Time=710 s"),s("C_mgml=0.5 ug/ml, Time=710.1 s"),s("C_mgml=0.5 ug/ml, Time=710.2 s"),s("C_mgml=0.5 ug/ml, Time=710.3 s"),s("C_mgml=0.5 ug/ml, Time=710.4 s"),s("C_mgml=0.5 ug/ml, Time=710.5 s"),s("C_mgml=0.5 ug/ml, Time=710.6 s"),s("C_mgml=0.5 ug/ml, Time=710.7 s"),s("C_mgml=0.5 ug/ml, Time=710.8 s"),s("C_mgml=0.5 ug/ml, Time=710.9 s"),s("C_mgml=0.5 ug/ml, Time=711 s"),s("C_mgml=0.5 ug/ml, Time=711.1 s"),s("C_mgml=0.5 ug/ml, Time=711.2 s"),s("C_mgml=0.5 ug/ml, Time=711.3 s"),s("C_mgml=0.5 ug/ml, Time=711.4 s"),s("C_mgml=0.5 ug/ml, Time=711.5 s"),s("C_mgml=0.5 ug/ml, Time=711.6 s"),s("C_mgml=0.5 ug/ml, Time=711.7 s"),s("C_mgml=0.5 ug/ml, Time=711.8 s"),s("C_mgml=0.5 ug/ml, Time=711.9 s"),s("C_mgml=0.5 ug/ml, Time=712 s"),s("C_mgml=0.5 ug/ml, Time=712.1 s"),s("C_mgml=0.5 ug/ml, Time=712.2 s"),s("C_mgml=0.5 ug/ml, Time=712.3 s"),s("C_mgml=0.5 ug/ml, Time=712.4 s"),s("C_mgml=0.5 ug/ml, Time=712.5 s"),s("C_mgml=0.5 ug/ml, Time=712.6 s"),s("C_mgml=0.5 ug/ml, Time=712.7 s"),s("C_mgml=0.5 ug/ml, Time=712.8 s"),s("C_mgml=0.5 ug/ml, Time=712.9 s"),s("C_mgml=0.5 ug/ml, Time=713 s"),s("C_mgml=0.5 ug/ml, Time=713.1 s"),s("C_mgml=0.5 ug/ml, Time=713.2 s"),s("C_mgml=0.5 ug/ml, Time=713.3 s"),s("C_mgml=0.5 ug/ml, Time=713.4 s"),s("C_mgml=0.5 ug/ml, Time=713.5 s"),s("C_mgml=0.5 ug/ml, Time=713.6 s"),s("C_mgml=0.5 ug/ml, Time=713.7 s"),s("C_mgml=0.5 ug/ml, Time=713.8 s"),s("C_mgml=0.5 ug/ml, Time=713.9 s"),s("C_mgml=0.5 ug/ml, Time=714 s"),s("C_mgml=0.5 ug/ml, Time=714.1 s"),s("C_mgml=0.5 ug/ml, Time=714.2 s"),s("C_mgml=0.5 ug/ml, Time=714.3 s"),s("C_mgml=0.5 ug/ml, Time=714.4 s"),s("C_mgml=0.5 ug/ml, Time=714.5 s"),s("C_mgml=0.5 ug/ml, Time=714.6 s"),s("C_mgml=0.5 ug/ml, Time=714.7 s"),s("C_mgml=0.5 ug/ml, Time=714.8 s"),s("C_mgml=0.5 ug/ml, Time=714.9 s"),s("C_mgml=0.5 ug/ml, Time=715 s"),s("C_mgml=0.5 ug/ml, Time=715.1 s"),s("C_mgml=0.5 ug/ml, Time=715.2 s"),s("C_mgml=0.5 ug/ml, Time=715.3 s"),s("C_mgml=0.5 ug/ml, Time=715.4 s"),s("C_mgml=0.5 ug/ml, Time=715.5 s"),s("C_mgml=0.5 ug/ml, Time=715.6 s"),s("C_mgml=0.5 ug/ml, Time=715.7 s"),s("C_mgml=0.5 ug/ml, Time=715.8 s"),s("C_mgml=0.5 ug/ml, Time=715.9 s"),s("C_mgml=0.5 ug/ml, Time=716 s"),s("C_mgml=0.5 ug/ml, Time=716.1 s"),s("C_mgml=0.5 ug/ml, Time=716.2 s"),s("C_mgml=0.5 ug/ml, Time=716.3 s"),s("C_mgml=0.5 ug/ml, Time=716.4 s"),s("C_mgml=0.5 ug/ml, Time=716.5 s"),s("C_mgml=0.5 ug/ml, Time=716.6 s"),s("C_mgml=0.5 ug/ml, Time=716.7 s"),s("C_mgml=0.5 ug/ml, Time=716.8 s"),s("C_mgml=0.5 ug/ml, Time=716.9 s"),s("C_mgml=0.5 ug/ml, Time=717 s"),s("C_mgml=0.5 ug/ml, Time=717.1 s"),s("C_mgml=0.5 ug/ml, Time=717.2 s"),s("C_mgml=0.5 ug/ml, Time=717.3 s"),s("C_mgml=0.5 ug/ml, Time=717.4 s"),s("C_mgml=0.5 ug/ml, Time=717.5 s"),s("C_mgml=0.5 ug/ml, Time=717.6 s"),s("C_mgml=0.5 ug/ml, Time=717.7 s"),s("C_mgml=0.5 ug/ml, Time=717.8 s"),s("C_mgml=0.5 ug/ml, Time=717.9 s"),s("C_mgml=0.5 ug/ml, Time=718 s"),s("C_mgml=0.5 ug/ml, Time=718.1 s"),s("C_mgml=0.5 ug/ml, Time=718.2 s"),s("C_mgml=0.5 ug/ml, Time=718.3 s"),s("C_mgml=0.5 ug/ml, Time=718.4 s"),s("C_mgml=0.5 ug/ml, Time=718.5 s"),s("C_mgml=0.5 ug/ml, Time=718.6 s"),s("C_mgml=0.5 ug/ml, Time=718.7 s"),s("C_mgml=0.5 ug/ml, Time=718.8 s"),s("C_mgml=0.5 ug/ml, Time=718.9 s"),s("C_mgml=0.5 ug/ml, Time=719 s"),s("C_mgml=0.5 ug/ml, Time=719.1 s"),s("C_mgml=0.5 ug/ml, Time=719.2 s"),s("C_mgml=0.5 ug/ml, Time=719.3 s"),s("C_mgml=0.5 ug/ml, Time=719.4 s"),s("C_mgml=0.5 ug/ml, Time=719.5 s"),s("C_mgml=0.5 ug/ml, Time=719.6 s"),s("C_mgml=0.5 ug/ml, Time=719.7 s"),s("C_mgml=0.5 ug/ml, Time=719.8 s"),s("C_mgml=0.5 ug/ml, Time=719.9 s"),s("C_mgml=0.5 ug/ml, Time=720 s"),s("C_mgml=0.5 ug/ml, Time=720.1 s"),s("C_mgml=0.5 ug/ml, Time=720.2 s"),s("C_mgml=0.5 ug/ml, Time=720.3 s"),s("C_mgml=0.5 ug/ml, Time=720.4 s"),s("C_mgml=0.5 ug/ml, Time=720.5 s"),s("C_mgml=0.5 ug/ml, Time=720.6 s"),s("C_mgml=0.5 ug/ml, Time=720.7 s"),s("C_mgml=0.5 ug/ml, Time=720.8 s"),s("C_mgml=0.5 ug/ml, Time=720.9 s"),s("C_mgml=0.5 ug/ml, Time=721 s"),s("C_mgml=0.5 ug/ml, Time=721.1 s"),s("C_mgml=0.5 ug/ml, Time=721.2 s"),s("C_mgml=0.5 ug/ml, Time=721.3 s"),s("C_mgml=0.5 ug/ml, Time=721.4 s"),s("C_mgml=0.5 ug/ml, Time=721.5 s"),s("C_mgml=0.5 ug/ml, Time=721.6 s"),s("C_mgml=0.5 ug/ml, Time=721.7 s"),s("C_mgml=0.5 ug/ml, Time=721.8 s"),s("C_mgml=0.5 ug/ml, Time=721.9 s"),s("C_mgml=0.5 ug/ml, Time=722 s"),s("C_mgml=0.5 ug/ml, Time=722.1 s"),s("C_mgml=0.5 ug/ml, Time=722.2 s"),s("C_mgml=0.5 ug/ml, Time=722.3 s"),s("C_mgml=0.5 ug/ml, Time=722.4 s"),s("C_mgml=0.5 ug/ml, Time=722.5 s"),s("C_mgml=0.5 ug/ml, Time=722.6 s"),s("C_mgml=0.5 ug/ml, Time=722.7 s"),s("C_mgml=0.5 ug/ml, Time=722.8 s"),s("C_mgml=0.5 ug/ml, Time=722.9 s"),s("C_mgml=0.5 ug/ml, Time=723 s"),s("C_mgml=0.5 ug/ml, Time=723.1 s"),s("C_mgml=0.5 ug/ml, Time=723.2 s"),s("C_mgml=0.5 ug/ml, Time=723.3 s"),s("C_mgml=0.5 ug/ml, Time=723.4 s"),s("C_mgml=0.5 ug/ml, Time=723.5 s"),s("C_mgml=0.5 ug/ml, Time=723.6 s"),s("C_mgml=0.5 ug/ml, Time=723.7 s"),s("C_mgml=0.5 ug/ml, Time=723.8 s"),s("C_mgml=0.5 ug/ml, Time=723.9 s"),s("C_mgml=0.5 ug/ml, Time=724 s"),s("C_mgml=0.5 ug/ml, Time=724.1 s"),s("C_mgml=0.5 ug/ml, Time=724.2 s"),s("C_mgml=0.5 ug/ml, Time=724.3 s"),s("C_mgml=0.5 ug/ml, Time=724.4 s"),s("C_mgml=0.5 ug/ml, Time=724.5 s"),s("C_mgml=0.5 ug/ml, Time=724.6 s"),s("C_mgml=0.5 ug/ml, Time=724.7 s"),s("C_mgml=0.5 ug/ml, Time=724.8 s"),s("C_mgml=0.5 ug/ml, Time=724.9 s"),s("C_mgml=0.5 ug/ml, Time=725 s"),s("C_mgml=0.5 ug/ml, Time=725.1 s"),s("C_mgml=0.5 ug/ml, Time=725.2 s"),s("C_mgml=0.5 ug/ml, Time=725.3 s"),s("C_mgml=0.5 ug/ml, Time=725.4 s"),s("C_mgml=0.5 ug/ml, Time=725.5 s"),s("C_mgml=0.5 ug/ml, Time=725.6 s"),s("C_mgml=0.5 ug/ml, Time=725.7 s"),s("C_mgml=0.5 ug/ml, Time=725.8 s"),s("C_mgml=0.5 ug/ml, Time=725.9 s"),s("C_mgml=0.5 ug/ml, Time=726 s"),s("C_mgml=0.5 ug/ml, Time=726.1 s"),s("C_mgml=0.5 ug/ml, Time=726.2 s"),s("C_mgml=0.5 ug/ml, Time=726.3 s"),s("C_mgml=0.5 ug/ml, Time=726.4 s"),s("C_mgml=0.5 ug/ml, Time=726.5 s"),s("C_mgml=0.5 ug/ml, Time=726.6 s"),s("C_mgml=0.5 ug/ml, Time=726.7 s"),s("C_mgml=0.5 ug/ml, Time=726.8 s"),s("C_mgml=0.5 ug/ml, Time=726.9 s"),s("C_mgml=0.5 ug/ml, Time=727 s"),s("C_mgml=0.5 ug/ml, Time=727.1 s"),s("C_mgml=0.5 ug/ml, Time=727.2 s"),s("C_mgml=0.5 ug/ml, Time=727.3 s"),s("C_mgml=0.5 ug/ml, Time=727.4 s"),s("C_mgml=0.5 ug/ml, Time=727.5 s"),s("C_mgml=0.5 ug/ml, Time=727.6 s"),s("C_mgml=0.5 ug/ml, Time=727.7 s"),s("C_mgml=0.5 ug/ml, Time=727.8 s"),s("C_mgml=0.5 ug/ml, Time=727.9 s"),s("C_mgml=0.5 ug/ml, Time=728 s"),s("C_mgml=0.5 ug/ml, Time=728.1 s"),s("C_mgml=0.5 ug/ml, Time=728.2 s"),s("C_mgml=0.5 ug/ml, Time=728.3 s"),s("C_mgml=0.5 ug/ml, Time=728.4 s"),s("C_mgml=0.5 ug/ml, Time=728.5 s"),s("C_mgml=0.5 ug/ml, Time=728.6 s"),s("C_mgml=0.5 ug/ml, Time=728.7 s"),s("C_mgml=0.5 ug/ml, Time=728.8 s"),s("C_mgml=0.5 ug/ml, Time=728.9 s"),s("C_mgml=0.5 ug/ml, Time=729 s"),s("C_mgml=0.5 ug/ml, Time=729.1 s"),s("C_mgml=0.5 ug/ml, Time=729.2 s"),s("C_mgml=0.5 ug/ml, Time=729.3 s"),s("C_mgml=0.5 ug/ml, Time=729.4 s"),s("C_mgml=0.5 ug/ml, Time=729.5 s"),s("C_mgml=0.5 ug/ml, Time=729.6 s"),s("C_mgml=0.5 ug/ml, Time=729.7 s"),s("C_mgml=0.5 ug/ml, Time=729.8 s"),s("C_mgml=0.5 ug/ml, Time=729.9 s"),s("C_mgml=0.5 ug/ml, Time=730 s"),s("C_mgml=0.5 ug/ml, Time=730.1 s"),s("C_mgml=0.5 ug/ml, Time=730.2 s"),s("C_mgml=0.5 ug/ml, Time=730.3 s"),s("C_mgml=0.5 ug/ml, Time=730.4 s"),s("C_mgml=0.5 ug/ml, Time=730.5 s"),s("C_mgml=0.5 ug/ml, Time=730.6 s"),s("C_mgml=0.5 ug/ml, Time=730.7 s"),s("C_mgml=0.5 ug/ml, Time=730.8 s"),s("C_mgml=0.5 ug/ml, Time=730.9 s"),s("C_mgml=0.5 ug/ml, Time=731 s"),s("C_mgml=0.5 ug/ml, Time=731.1 s"),s("C_mgml=0.5 ug/ml, Time=731.2 s"),s("C_mgml=0.5 ug/ml, Time=731.3 s"),s("C_mgml=0.5 ug/ml, Time=731.4 s"),s("C_mgml=0.5 ug/ml, Time=731.5 s"),s("C_mgml=0.5 ug/ml, Time=731.6 s"),s("C_mgml=0.5 ug/ml, Time=731.7 s"),s("C_mgml=0.5 ug/ml, Time=731.8 s"),s("C_mgml=0.5 ug/ml, Time=731.9 s"),s("C_mgml=0.5 ug/ml, Time=732 s"),s("C_mgml=0.5 ug/ml, Time=732.1 s"),s("C_mgml=0.5 ug/ml, Time=732.2 s"),s("C_mgml=0.5 ug/ml, Time=732.3 s"),s("C_mgml=0.5 ug/ml, Time=732.4 s"),s("C_mgml=0.5 ug/ml, Time=732.5 s"),s("C_mgml=0.5 ug/ml, Time=732.6 s"),s("C_mgml=0.5 ug/ml, Time=732.7 s"),s("C_mgml=0.5 ug/ml, Time=732.8 s"),s("C_mgml=0.5 ug/ml, Time=732.9 s"),s("C_mgml=0.5 ug/ml, Time=733 s"),s("C_mgml=0.5 ug/ml, Time=733.1 s"),s("C_mgml=0.5 ug/ml, Time=733.2 s"),s("C_mgml=0.5 ug/ml, Time=733.3 s"),s("C_mgml=0.5 ug/ml, Time=733.4 s"),s("C_mgml=0.5 ug/ml, Time=733.5 s"),s("C_mgml=0.5 ug/ml, Time=733.6 s"),s("C_mgml=0.5 ug/ml, Time=733.7 s"),s("C_mgml=0.5 ug/ml, Time=733.8 s"),s("C_mgml=0.5 ug/ml, Time=733.9 s"),s("C_mgml=0.5 ug/ml, Time=734 s"),s("C_mgml=0.5 ug/ml, Time=734.1 s"),s("C_mgml=0.5 ug/ml, Time=734.2 s"),s("C_mgml=0.5 ug/ml, Time=734.3 s"),s("C_mgml=0.5 ug/ml, Time=734.4 s"),s("C_mgml=0.5 ug/ml, Time=734.5 s"),s("C_mgml=0.5 ug/ml, Time=734.6 s"),s("C_mgml=0.5 ug/ml, Time=734.7 s"),s("C_mgml=0.5 ug/ml, Time=734.8 s"),s("C_mgml=0.5 ug/ml, Time=734.9 s"),s("C_mgml=0.5 ug/ml, Time=735 s"),s("C_mgml=0.5 ug/ml, Time=735.1 s"),s("C_mgml=0.5 ug/ml, Time=735.2 s"),s("C_mgml=0.5 ug/ml, Time=735.3 s"),s("C_mgml=0.5 ug/ml, Time=735.4 s"),s("C_mgml=0.5 ug/ml, Time=735.5 s"),s("C_mgml=0.5 ug/ml, Time=735.6 s"),s("C_mgml=0.5 ug/ml, Time=735.7 s"),s("C_mgml=0.5 ug/ml, Time=735.8 s"),s("C_mgml=0.5 ug/ml, Time=735.9 s"),s("C_mgml=0.5 ug/ml, Time=736 s"),s("C_mgml=0.5 ug/ml, Time=736.1 s"),s("C_mgml=0.5 ug/ml, Time=736.2 s"),s("C_mgml=0.5 ug/ml, Time=736.3 s"),s("C_mgml=0.5 ug/ml, Time=736.4 s"),s("C_mgml=0.5 ug/ml, Time=736.5 s"),s("C_mgml=0.5 ug/ml, Time=736.6 s"),s("C_mgml=0.5 ug/ml, Time=736.7 s"),s("C_mgml=0.5 ug/ml, Time=736.8 s"),s("C_mgml=0.5 ug/ml, Time=736.9 s"),s("C_mgml=0.5 ug/ml, Time=737 s"),s("C_mgml=0.5 ug/ml, Time=737.1 s"),s("C_mgml=0.5 ug/ml, Time=737.2 s"),s("C_mgml=0.5 ug/ml, Time=737.3 s"),s("C_mgml=0.5 ug/ml, Time=737.4 s"),s("C_mgml=0.5 ug/ml, Time=737.5 s"),s("C_mgml=0.5 ug/ml, Time=737.6 s"),s("C_mgml=0.5 ug/ml, Time=737.7 s"),s("C_mgml=0.5 ug/ml, Time=737.8 s"),s("C_mgml=0.5 ug/ml, Time=737.9 s"),s("C_mgml=0.5 ug/ml, Time=738 s"),s("C_mgml=0.5 ug/ml, Time=738.1 s"),s("C_mgml=0.5 ug/ml, Time=738.2 s"),s("C_mgml=0.5 ug/ml, Time=738.3 s"),s("C_mgml=0.5 ug/ml, Time=738.4 s"),s("C_mgml=0.5 ug/ml, Time=738.5 s"),s("C_mgml=0.5 ug/ml, Time=738.6 s"),s("C_mgml=0.5 ug/ml, Time=738.7 s"),s("C_mgml=0.5 ug/ml, Time=738.8 s"),s("C_mgml=0.5 ug/ml, Time=738.9 s"),s("C_mgml=0.5 ug/ml, Time=739 s"),s("C_mgml=0.5 ug/ml, Time=739.1 s"),s("C_mgml=0.5 ug/ml, Time=739.2 s"),s("C_mgml=0.5 ug/ml, Time=739.3 s"),s("C_mgml=0.5 ug/ml, Time=739.4 s"),s("C_mgml=0.5 ug/ml, Time=739.5 s"),s("C_mgml=0.5 ug/ml, Time=739.6 s"),s("C_mgml=0.5 ug/ml, Time=739.7 s"),s("C_mgml=0.5 ug/ml, Time=739.8 s"),s("C_mgml=0.5 ug/ml, Time=739.9 s"),s("C_mgml=0.5 ug/ml, Time=740 s"),s("C_mgml=0.5 ug/ml, Time=740.1 s"),s("C_mgml=0.5 ug/ml, Time=740.2 s"),s("C_mgml=0.5 ug/ml, Time=740.3 s"),s("C_mgml=0.5 ug/ml, Time=740.4 s"),s("C_mgml=0.5 ug/ml, Time=740.5 s"),s("C_mgml=0.5 ug/ml, Time=740.6 s"),s("C_mgml=0.5 ug/ml, Time=740.7 s"),s("C_mgml=0.5 ug/ml, Time=740.8 s"),s("C_mgml=0.5 ug/ml, Time=740.9 s"),s("C_mgml=0.5 ug/ml, Time=741 s"),s("C_mgml=0.5 ug/ml, Time=741.1 s"),s("C_mgml=0.5 ug/ml, Time=741.2 s"),s("C_mgml=0.5 ug/ml, Time=741.3 s"),s("C_mgml=0.5 ug/ml, Time=741.4 s"),s("C_mgml=0.5 ug/ml, Time=741.5 s"),s("C_mgml=0.5 ug/ml, Time=741.6 s"),s("C_mgml=0.5 ug/ml, Time=741.7 s"),s("C_mgml=0.5 ug/ml, Time=741.8 s"),s("C_mgml=0.5 ug/ml, Time=741.9 s"),s("C_mgml=0.5 ug/ml, Time=742 s"),s("C_mgml=0.5 ug/ml, Time=742.1 s"),s("C_mgml=0.5 ug/ml, Time=742.2 s"),s("C_mgml=0.5 ug/ml, Time=742.3 s"),s("C_mgml=0.5 ug/ml, Time=742.4 s"),s("C_mgml=0.5 ug/ml, Time=742.5 s"),s("C_mgml=0.5 ug/ml, Time=742.6 s"),s("C_mgml=0.5 ug/ml, Time=742.7 s"),s("C_mgml=0.5 ug/ml, Time=742.8 s"),s("C_mgml=0.5 ug/ml, Time=742.9 s"),s("C_mgml=0.5 ug/ml, Time=743 s"),s("C_mgml=0.5 ug/ml, Time=743.1 s"),s("C_mgml=0.5 ug/ml, Time=743.2 s"),s("C_mgml=0.5 ug/ml, Time=743.3 s"),s("C_mgml=0.5 ug/ml, Time=743.4 s"),s("C_mgml=0.5 ug/ml, Time=743.5 s"),s("C_mgml=0.5 ug/ml, Time=743.6 s"),s("C_mgml=0.5 ug/ml, Time=743.7 s"),s("C_mgml=0.5 ug/ml, Time=743.8 s"),s("C_mgml=0.5 ug/ml, Time=743.9 s"),s("C_mgml=0.5 ug/ml, Time=744 s"),s("C_mgml=0.5 ug/ml, Time=744.1 s"),s("C_mgml=0.5 ug/ml, Time=744.2 s"),s("C_mgml=0.5 ug/ml, Time=744.3 s"),s("C_mgml=0.5 ug/ml, Time=744.4 s"),s("C_mgml=0.5 ug/ml, Time=744.5 s"),s("C_mgml=0.5 ug/ml, Time=744.6 s"),s("C_mgml=0.5 ug/ml, Time=744.7 s"),s("C_mgml=0.5 ug/ml, Time=744.8 s"),s("C_mgml=0.5 ug/ml, Time=744.9 s"),s("C_mgml=0.5 ug/ml, Time=745 s"),s("C_mgml=0.5 ug/ml, Time=745.1 s"),s("C_mgml=0.5 ug/ml, Time=745.2 s"),s("C_mgml=0.5 ug/ml, Time=745.3 s"),s("C_mgml=0.5 ug/ml, Time=745.4 s"),s("C_mgml=0.5 ug/ml, Time=745.5 s"),s("C_mgml=0.5 ug/ml, Time=745.6 s"),s("C_mgml=0.5 ug/ml, Time=745.7 s"),s("C_mgml=0.5 ug/ml, Time=745.8 s"),s("C_mgml=0.5 ug/ml, Time=745.9 s"),s("C_mgml=0.5 ug/ml, Time=746 s"),s("C_mgml=0.5 ug/ml, Time=746.1 s"),s("C_mgml=0.5 ug/ml, Time=746.2 s"),s("C_mgml=0.5 ug/ml, Time=746.3 s"),s("C_mgml=0.5 ug/ml, Time=746.4 s"),s("C_mgml=0.5 ug/ml, Time=746.5 s"),s("C_mgml=0.5 ug/ml, Time=746.6 s"),s("C_mgml=0.5 ug/ml, Time=746.7 s"),s("C_mgml=0.5 ug/ml, Time=746.8 s"),s("C_mgml=0.5 ug/ml, Time=746.9 s"),s("C_mgml=0.5 ug/ml, Time=747 s"),s("C_mgml=0.5 ug/ml, Time=747.1 s"),s("C_mgml=0.5 ug/ml, Time=747.2 s"),s("C_mgml=0.5 ug/ml, Time=747.3 s"),s("C_mgml=0.5 ug/ml, Time=747.4 s"),s("C_mgml=0.5 ug/ml, Time=747.5 s"),s("C_mgml=0.5 ug/ml, Time=747.6 s"),s("C_mgml=0.5 ug/ml, Time=747.7 s"),s("C_mgml=0.5 ug/ml, Time=747.8 s"),s("C_mgml=0.5 ug/ml, Time=747.9 s"),s("C_mgml=0.5 ug/ml, Time=748 s"),s("C_mgml=0.5 ug/ml, Time=748.1 s"),s("C_mgml=0.5 ug/ml, Time=748.2 s"),s("C_mgml=0.5 ug/ml, Time=748.3 s"),s("C_mgml=0.5 ug/ml, Time=748.4 s"),s("C_mgml=0.5 ug/ml, Time=748.5 s"),s("C_mgml=0.5 ug/ml, Time=748.6 s"),s("C_mgml=0.5 ug/ml, Time=748.7 s"),s("C_mgml=0.5 ug/ml, Time=748.8 s"),s("C_mgml=0.5 ug/ml, Time=748.9 s"),s("C_mgml=0.5 ug/ml, Time=749 s"),s("C_mgml=0.5 ug/ml, Time=749.1 s"),s("C_mgml=0.5 ug/ml, Time=749.2 s"),s("C_mgml=0.5 ug/ml, Time=749.3 s"),s("C_mgml=0.5 ug/ml, Time=749.4 s"),s("C_mgml=0.5 ug/ml, Time=749.5 s"),s("C_mgml=0.5 ug/ml, Time=749.6 s"),s("C_mgml=0.5 ug/ml, Time=749.7 s"),s("C_mgml=0.5 ug/ml, Time=749.8 s"),s("C_mgml=0.5 ug/ml, Time=749.9 s"),s("C_mgml=0.5 ug/ml, Time=750 s"),s("C_mgml=0.5 ug/ml, Time=750.1 s"),s("C_mgml=0.5 ug/ml, Time=750.2 s"),s("C_mgml=0.5 ug/ml, Time=750.3 s"),s("C_mgml=0.5 ug/ml, Time=750.4 s"),s("C_mgml=0.5 ug/ml, Time=750.5 s"),s("C_mgml=0.5 ug/ml, Time=750.6 s"),s("C_mgml=0.5 ug/ml, Time=750.7 s"),s("C_mgml=0.5 ug/ml, Time=750.8 s"),s("C_mgml=0.5 ug/ml, Time=750.9 s"),s("C_mgml=0.5 ug/ml, Time=751 s"),s("C_mgml=0.5 ug/ml, Time=751.1 s"),s("C_mgml=0.5 ug/ml, Time=751.2 s"),s("C_mgml=0.5 ug/ml, Time=751.3 s"),s("C_mgml=0.5 ug/ml, Time=751.4 s"),s("C_mgml=0.5 ug/ml, Time=751.5 s"),s("C_mgml=0.5 ug/ml, Time=751.6 s"),s("C_mgml=0.5 ug/ml, Time=751.7 s"),s("C_mgml=0.5 ug/ml, Time=751.8 s"),s("C_mgml=0.5 ug/ml, Time=751.9 s"),s("C_mgml=0.5 ug/ml, Time=752 s"),s("C_mgml=0.5 ug/ml, Time=752.1 s"),s("C_mgml=0.5 ug/ml, Time=752.2 s"),s("C_mgml=0.5 ug/ml, Time=752.3 s"),s("C_mgml=0.5 ug/ml, Time=752.4 s"),s("C_mgml=0.5 ug/ml, Time=752.5 s"),s("C_mgml=0.5 ug/ml, Time=752.6 s"),s("C_mgml=0.5 ug/ml, Time=752.7 s"),s("C_mgml=0.5 ug/ml, Time=752.8 s"),s("C_mgml=0.5 ug/ml, Time=752.9 s"),s("C_mgml=0.5 ug/ml, Time=753 s"),s("C_mgml=0.5 ug/ml, Time=753.1 s"),s("C_mgml=0.5 ug/ml, Time=753.2 s"),s("C_mgml=0.5 ug/ml, Time=753.3 s"),s("C_mgml=0.5 ug/ml, Time=753.4 s"),s("C_mgml=0.5 ug/ml, Time=753.5 s"),s("C_mgml=0.5 ug/ml, Time=753.6 s"),s("C_mgml=0.5 ug/ml, Time=753.7 s"),s("C_mgml=0.5 ug/ml, Time=753.8 s"),s("C_mgml=0.5 ug/ml, Time=753.9 s"),s("C_mgml=0.5 ug/ml, Time=754 s"),s("C_mgml=0.5 ug/ml, Time=754.1 s"),s("C_mgml=0.5 ug/ml, Time=754.2 s"),s("C_mgml=0.5 ug/ml, Time=754.3 s"),s("C_mgml=0.5 ug/ml, Time=754.4 s"),s("C_mgml=0.5 ug/ml, Time=754.5 s"),s("C_mgml=0.5 ug/ml, Time=754.6 s"),s("C_mgml=0.5 ug/ml, Time=754.7 s"),s("C_mgml=0.5 ug/ml, Time=754.8 s"),s("C_mgml=0.5 ug/ml, Time=754.9 s"),s("C_mgml=0.5 ug/ml, Time=755 s"),s("C_mgml=0.5 ug/ml, Time=755.1 s"),s("C_mgml=0.5 ug/ml, Time=755.2 s"),s("C_mgml=0.5 ug/ml, Time=755.3 s"),s("C_mgml=0.5 ug/ml, Time=755.4 s"),s("C_mgml=0.5 ug/ml, Time=755.5 s"),s("C_mgml=0.5 ug/ml, Time=755.6 s"),s("C_mgml=0.5 ug/ml, Time=755.7 s"),s("C_mgml=0.5 ug/ml, Time=755.8 s"),s("C_mgml=0.5 ug/ml, Time=755.9 s"),s("C_mgml=0.5 ug/ml, Time=756 s"),s("C_mgml=0.5 ug/ml, Time=756.1 s"),s("C_mgml=0.5 ug/ml, Time=756.2 s"),s("C_mgml=0.5 ug/ml, Time=756.3 s"),s("C_mgml=0.5 ug/ml, Time=756.4 s"),s("C_mgml=0.5 ug/ml, Time=756.5 s"),s("C_mgml=0.5 ug/ml, Time=756.6 s"),s("C_mgml=0.5 ug/ml, Time=756.7 s"),s("C_mgml=0.5 ug/ml, Time=756.8 s"),s("C_mgml=0.5 ug/ml, Time=756.9 s"),s("C_mgml=0.5 ug/ml, Time=757 s"),s("C_mgml=0.5 ug/ml, Time=757.1 s"),s("C_mgml=0.5 ug/ml, Time=757.2 s"),s("C_mgml=0.5 ug/ml, Time=757.3 s"),s("C_mgml=0.5 ug/ml, Time=757.4 s"),s("C_mgml=0.5 ug/ml, Time=757.5 s"),s("C_mgml=0.5 ug/ml, Time=757.6 s"),s("C_mgml=0.5 ug/ml, Time=757.7 s"),s("C_mgml=0.5 ug/ml, Time=757.8 s"),s("C_mgml=0.5 ug/ml, Time=757.9 s"),s("C_mgml=0.5 ug/ml, Time=758 s"),s("C_mgml=0.5 ug/ml, Time=758.1 s"),s("C_mgml=0.5 ug/ml, Time=758.2 s"),s("C_mgml=0.5 ug/ml, Time=758.3 s"),s("C_mgml=0.5 ug/ml, Time=758.4 s"),s("C_mgml=0.5 ug/ml, Time=758.5 s"),s("C_mgml=0.5 ug/ml, Time=758.6 s"),s("C_mgml=0.5 ug/ml, Time=758.7 s"),s("C_mgml=0.5 ug/ml, Time=758.8 s"),s("C_mgml=0.5 ug/ml, Time=758.9 s"),s("C_mgml=0.5 ug/ml, Time=759 s"),s("C_mgml=0.5 ug/ml, Time=759.1 s"),s("C_mgml=0.5 ug/ml, Time=759.2 s"),s("C_mgml=0.5 ug/ml, Time=759.3 s"),s("C_mgml=0.5 ug/ml, Time=759.4 s"),s("C_mgml=0.5 ug/ml, Time=759.5 s"),s("C_mgml=0.5 ug/ml, Time=759.6 s"),s("C_mgml=0.5 ug/ml, Time=759.7 s"),s("C_mgml=0.5 ug/ml, Time=759.8 s"),s("C_mgml=0.5 ug/ml, Time=759.9 s"),s("C_mgml=0.5 ug/ml, Time=760 s"),s("C_mgml=0.5 ug/ml, Time=760.1 s"),s("C_mgml=0.5 ug/ml, Time=760.2 s"),s("C_mgml=0.5 ug/ml, Time=760.3 s"),s("C_mgml=0.5 ug/ml, Time=760.4 s"),s("C_mgml=0.5 ug/ml, Time=760.5 s"),s("C_mgml=0.5 ug/ml, Time=760.6 s"),s("C_mgml=0.5 ug/ml, Time=760.7 s"),s("C_mgml=0.5 ug/ml, Time=760.8 s"),s("C_mgml=0.5 ug/ml, Time=760.9 s"),s("C_mgml=0.5 ug/ml, Time=761 s"),s("C_mgml=0.5 ug/ml, Time=761.1 s"),s("C_mgml=0.5 ug/ml, Time=761.2 s"),s("C_mgml=0.5 ug/ml, Time=761.3 s"),s("C_mgml=0.5 ug/ml, Time=761.4 s"),s("C_mgml=0.5 ug/ml, Time=761.5 s"),s("C_mgml=0.5 ug/ml, Time=761.6 s"),s("C_mgml=0.5 ug/ml, Time=761.7 s"),s("C_mgml=0.5 ug/ml, Time=761.8 s"),s("C_mgml=0.5 ug/ml, Time=761.9 s"),s("C_mgml=0.5 ug/ml, Time=762 s"),s("C_mgml=0.5 ug/ml, Time=762.1 s"),s("C_mgml=0.5 ug/ml, Time=762.2 s"),s("C_mgml=0.5 ug/ml, Time=762.3 s"),s("C_mgml=0.5 ug/ml, Time=762.4 s"),s("C_mgml=0.5 ug/ml, Time=762.5 s"),s("C_mgml=0.5 ug/ml, Time=762.6 s"),s("C_mgml=0.5 ug/ml, Time=762.7 s"),s("C_mgml=0.5 ug/ml, Time=762.8 s"),s("C_mgml=0.5 ug/ml, Time=762.9 s"),s("C_mgml=0.5 ug/ml, Time=763 s"),s("C_mgml=0.5 ug/ml, Time=763.1 s"),s("C_mgml=0.5 ug/ml, Time=763.2 s"),s("C_mgml=0.5 ug/ml, Time=763.3 s"),s("C_mgml=0.5 ug/ml, Time=763.4 s"),s("C_mgml=0.5 ug/ml, Time=763.5 s"),s("C_mgml=0.5 ug/ml, Time=763.6 s"),s("C_mgml=0.5 ug/ml, Time=763.7 s"),s("C_mgml=0.5 ug/ml, Time=763.8 s"),s("C_mgml=0.5 ug/ml, Time=763.9 s"),s("C_mgml=0.5 ug/ml, Time=764 s"),s("C_mgml=0.5 ug/ml, Time=764.1 s"),s("C_mgml=0.5 ug/ml, Time=764.2 s"),s("C_mgml=0.5 ug/ml, Time=764.3 s"),s("C_mgml=0.5 ug/ml, Time=764.4 s"),s("C_mgml=0.5 ug/ml, Time=764.5 s"),s("C_mgml=0.5 ug/ml, Time=764.6 s"),s("C_mgml=0.5 ug/ml, Time=764.7 s"),s("C_mgml=0.5 ug/ml, Time=764.8 s"),s("C_mgml=0.5 ug/ml, Time=764.9 s"),s("C_mgml=0.5 ug/ml, Time=765 s"),s("C_mgml=0.5 ug/ml, Time=765.1 s"),s("C_mgml=0.5 ug/ml, Time=765.2 s"),s("C_mgml=0.5 ug/ml, Time=765.3 s"),s("C_mgml=0.5 ug/ml, Time=765.4 s"),s("C_mgml=0.5 ug/ml, Time=765.5 s"),s("C_mgml=0.5 ug/ml, Time=765.6 s"),s("C_mgml=0.5 ug/ml, Time=765.7 s"),s("C_mgml=0.5 ug/ml, Time=765.8 s"),s("C_mgml=0.5 ug/ml, Time=765.9 s"),s("C_mgml=0.5 ug/ml, Time=766 s"),s("C_mgml=0.5 ug/ml, Time=766.1 s"),s("C_mgml=0.5 ug/ml, Time=766.2 s"),s("C_mgml=0.5 ug/ml, Time=766.3 s"),s("C_mgml=0.5 ug/ml, Time=766.4 s"),s("C_mgml=0.5 ug/ml, Time=766.5 s"),s("C_mgml=0.5 ug/ml, Time=766.6 s"),s("C_mgml=0.5 ug/ml, Time=766.7 s"),s("C_mgml=0.5 ug/ml, Time=766.8 s"),s("C_mgml=0.5 ug/ml, Time=766.9 s"),s("C_mgml=0.5 ug/ml, Time=767 s"),s("C_mgml=0.5 ug/ml, Time=767.1 s"),s("C_mgml=0.5 ug/ml, Time=767.2 s"),s("C_mgml=0.5 ug/ml, Time=767.3 s"),s("C_mgml=0.5 ug/ml, Time=767.4 s"),s("C_mgml=0.5 ug/ml, Time=767.5 s"),s("C_mgml=0.5 ug/ml, Time=767.6 s"),s("C_mgml=0.5 ug/ml, Time=767.7 s"),s("C_mgml=0.5 ug/ml, Time=767.8 s"),s("C_mgml=0.5 ug/ml, Time=767.9 s"),s("C_mgml=0.5 ug/ml, Time=768 s"),s("C_mgml=0.5 ug/ml, Time=768.1 s"),s("C_mgml=0.5 ug/ml, Time=768.2 s"),s("C_mgml=0.5 ug/ml, Time=768.3 s"),s("C_mgml=0.5 ug/ml, Time=768.4 s"),s("C_mgml=0.5 ug/ml, Time=768.5 s"),s("C_mgml=0.5 ug/ml, Time=768.6 s"),s("C_mgml=0.5 ug/ml, Time=768.7 s"),s("C_mgml=0.5 ug/ml, Time=768.8 s"),s("C_mgml=0.5 ug/ml, Time=768.9 s"),s("C_mgml=0.5 ug/ml, Time=769 s"),s("C_mgml=0.5 ug/ml, Time=769.1 s"),s("C_mgml=0.5 ug/ml, Time=769.2 s"),s("C_mgml=0.5 ug/ml, Time=769.3 s"),s("C_mgml=0.5 ug/ml, Time=769.4 s"),s("C_mgml=0.5 ug/ml, Time=769.5 s"),s("C_mgml=0.5 ug/ml, Time=769.6 s"),s("C_mgml=0.5 ug/ml, Time=769.7 s"),s("C_mgml=0.5 ug/ml, Time=769.8 s"),s("C_mgml=0.5 ug/ml, Time=769.9 s"),s("C_mgml=0.5 ug/ml, Time=770 s"),s("C_mgml=0.5 ug/ml, Time=770.1 s"),s("C_mgml=0.5 ug/ml, Time=770.2 s"),s("C_mgml=0.5 ug/ml, Time=770.3 s"),s("C_mgml=0.5 ug/ml, Time=770.4 s"),s("C_mgml=0.5 ug/ml, Time=770.5 s"),s("C_mgml=0.5 ug/ml, Time=770.6 s"),s("C_mgml=0.5 ug/ml, Time=770.7 s"),s("C_mgml=0.5 ug/ml, Time=770.8 s"),s("C_mgml=0.5 ug/ml, Time=770.9 s"),s("C_mgml=0.5 ug/ml, Time=771 s"),s("C_mgml=0.5 ug/ml, Time=771.1 s"),s("C_mgml=0.5 ug/ml, Time=771.2 s"),s("C_mgml=0.5 ug/ml, Time=771.3 s"),s("C_mgml=0.5 ug/ml, Time=771.4 s"),s("C_mgml=0.5 ug/ml, Time=771.5 s"),s("C_mgml=0.5 ug/ml, Time=771.6 s"),s("C_mgml=0.5 ug/ml, Time=771.7 s"),s("C_mgml=0.5 ug/ml, Time=771.8 s"),s("C_mgml=0.5 ug/ml, Time=771.9 s"),s("C_mgml=0.5 ug/ml, Time=772 s"),s("C_mgml=0.5 ug/ml, Time=772.1 s"),s("C_mgml=0.5 ug/ml, Time=772.2 s"),s("C_mgml=0.5 ug/ml, Time=772.3 s"),s("C_mgml=0.5 ug/ml, Time=772.4 s"),s("C_mgml=0.5 ug/ml, Time=772.5 s"),s("C_mgml=0.5 ug/ml, Time=772.6 s"),s("C_mgml=0.5 ug/ml, Time=772.7 s"),s("C_mgml=0.5 ug/ml, Time=772.8 s"),s("C_mgml=0.5 ug/ml, Time=772.9 s"),s("C_mgml=0.5 ug/ml, Time=773 s"),s("C_mgml=0.5 ug/ml, Time=773.1 s"),s("C_mgml=0.5 ug/ml, Time=773.2 s"),s("C_mgml=0.5 ug/ml, Time=773.3 s"),s("C_mgml=0.5 ug/ml, Time=773.4 s"),s("C_mgml=0.5 ug/ml, Time=773.5 s"),s("C_mgml=0.5 ug/ml, Time=773.6 s"),s("C_mgml=0.5 ug/ml, Time=773.7 s"),s("C_mgml=0.5 ug/ml, Time=773.8 s"),s("C_mgml=0.5 ug/ml, Time=773.9 s"),s("C_mgml=0.5 ug/ml, Time=774 s"),s("C_mgml=0.5 ug/ml, Time=774.1 s"),s("C_mgml=0.5 ug/ml, Time=774.2 s"),s("C_mgml=0.5 ug/ml, Time=774.3 s"),s("C_mgml=0.5 ug/ml, Time=774.4 s"),s("C_mgml=0.5 ug/ml, Time=774.5 s"),s("C_mgml=0.5 ug/ml, Time=774.6 s"),s("C_mgml=0.5 ug/ml, Time=774.7 s"),s("C_mgml=0.5 ug/ml, Time=774.8 s"),s("C_mgml=0.5 ug/ml, Time=774.9 s"),s("C_mgml=0.5 ug/ml, Time=775 s"),s("C_mgml=0.5 ug/ml, Time=775.1 s"),s("C_mgml=0.5 ug/ml, Time=775.2 s"),s("C_mgml=0.5 ug/ml, Time=775.3 s"),s("C_mgml=0.5 ug/ml, Time=775.4 s"),s("C_mgml=0.5 ug/ml, Time=775.5 s"),s("C_mgml=0.5 ug/ml, Time=775.6 s"),s("C_mgml=0.5 ug/ml, Time=775.7 s"),s("C_mgml=0.5 ug/ml, Time=775.8 s"),s("C_mgml=0.5 ug/ml, Time=775.9 s"),s("C_mgml=0.5 ug/ml, Time=776 s"),s("C_mgml=0.5 ug/ml, Time=776.1 s"),s("C_mgml=0.5 ug/ml, Time=776.2 s"),s("C_mgml=0.5 ug/ml, Time=776.3 s"),s("C_mgml=0.5 ug/ml, Time=776.4 s"),s("C_mgml=0.5 ug/ml, Time=776.5 s"),s("C_mgml=0.5 ug/ml, Time=776.6 s"),s("C_mgml=0.5 ug/ml, Time=776.7 s"),s("C_mgml=0.5 ug/ml, Time=776.8 s"),s("C_mgml=0.5 ug/ml, Time=776.9 s"),s("C_mgml=0.5 ug/ml, Time=777 s"),s("C_mgml=0.5 ug/ml, Time=777.1 s"),s("C_mgml=0.5 ug/ml, Time=777.2 s"),s("C_mgml=0.5 ug/ml, Time=777.3 s"),s("C_mgml=0.5 ug/ml, Time=777.4 s"),s("C_mgml=0.5 ug/ml, Time=777.5 s"),s("C_mgml=0.5 ug/ml, Time=777.6 s"),s("C_mgml=0.5 ug/ml, Time=777.7 s"),s("C_mgml=0.5 ug/ml, Time=777.8 s"),s("C_mgml=0.5 ug/ml, Time=777.9 s"),s("C_mgml=0.5 ug/ml, Time=778 s"),s("C_mgml=0.5 ug/ml, Time=778.1 s"),s("C_mgml=0.5 ug/ml, Time=778.2 s"),s("C_mgml=0.5 ug/ml, Time=778.3 s"),s("C_mgml=0.5 ug/ml, Time=778.4 s"),s("C_mgml=0.5 ug/ml, Time=778.5 s"),s("C_mgml=0.5 ug/ml, Time=778.6 s"),s("C_mgml=0.5 ug/ml, Time=778.7 s"),s("C_mgml=0.5 ug/ml, Time=778.8 s"),s("C_mgml=0.5 ug/ml, Time=778.9 s"),s("C_mgml=0.5 ug/ml, Time=779 s"),s("C_mgml=0.5 ug/ml, Time=779.1 s"),s("C_mgml=0.5 ug/ml, Time=779.2 s"),s("C_mgml=0.5 ug/ml, Time=779.3 s"),s("C_mgml=0.5 ug/ml, Time=779.4 s"),s("C_mgml=0.5 ug/ml, Time=779.5 s"),s("C_mgml=0.5 ug/ml, Time=779.6 s"),s("C_mgml=0.5 ug/ml, Time=779.7 s"),s("C_mgml=0.5 ug/ml, Time=779.8 s"),s("C_mgml=0.5 ug/ml, Time=779.9 s"),s("C_mgml=0.5 ug/ml, Time=780 s"),s("C_mgml=0.5 ug/ml, Time=780.1 s"),s("C_mgml=0.5 ug/ml, Time=780.2 s"),s("C_mgml=0.5 ug/ml, Time=780.3 s"),s("C_mgml=0.5 ug/ml, Time=780.4 s"),s("C_mgml=0.5 ug/ml, Time=780.5 s"),s("C_mgml=0.5 ug/ml, Time=780.6 s"),s("C_mgml=0.5 ug/ml, Time=780.7 s"),s("C_mgml=0.5 ug/ml, Time=780.8 s"),s("C_mgml=0.5 ug/ml, Time=780.9 s"),s("C_mgml=0.5 ug/ml, Time=781 s"),s("C_mgml=0.5 ug/ml, Time=781.1 s"),s("C_mgml=0.5 ug/ml, Time=781.2 s"),s("C_mgml=0.5 ug/ml, Time=781.3 s"),s("C_mgml=0.5 ug/ml, Time=781.4 s"),s("C_mgml=0.5 ug/ml, Time=781.5 s"),s("C_mgml=0.5 ug/ml, Time=781.6 s"),s("C_mgml=0.5 ug/ml, Time=781.7 s"),s("C_mgml=0.5 ug/ml, Time=781.8 s"),s("C_mgml=0.5 ug/ml, Time=781.9 s"),s("C_mgml=0.5 ug/ml, Time=782 s"),s("C_mgml=0.5 ug/ml, Time=782.1 s"),s("C_mgml=0.5 ug/ml, Time=782.2 s"),s("C_mgml=0.5 ug/ml, Time=782.3 s"),s("C_mgml=0.5 ug/ml, Time=782.4 s"),s("C_mgml=0.5 ug/ml, Time=782.5 s"),s("C_mgml=0.5 ug/ml, Time=782.6 s"),s("C_mgml=0.5 ug/ml, Time=782.7 s"),s("C_mgml=0.5 ug/ml, Time=782.8 s"),s("C_mgml=0.5 ug/ml, Time=782.9 s"),s("C_mgml=0.5 ug/ml, Time=783 s"),s("C_mgml=0.5 ug/ml, Time=783.1 s"),s("C_mgml=0.5 ug/ml, Time=783.2 s"),s("C_mgml=0.5 ug/ml, Time=783.3 s"),s("C_mgml=0.5 ug/ml, Time=783.4 s"),s("C_mgml=0.5 ug/ml, Time=783.5 s"),s("C_mgml=0.5 ug/ml, Time=783.6 s"),s("C_mgml=0.5 ug/ml, Time=783.7 s"),s("C_mgml=0.5 ug/ml, Time=783.8 s"),s("C_mgml=0.5 ug/ml, Time=783.9 s"),s("C_mgml=0.5 ug/ml, Time=784 s"),s("C_mgml=0.5 ug/ml, Time=784.1 s"),s("C_mgml=0.5 ug/ml, Time=784.2 s"),s("C_mgml=0.5 ug/ml, Time=784.3 s"),s("C_mgml=0.5 ug/ml, Time=784.4 s"),s("C_mgml=0.5 ug/ml, Time=784.5 s"),s("C_mgml=0.5 ug/ml, Time=784.6 s"),s("C_mgml=0.5 ug/ml, Time=784.7 s"),s("C_mgml=0.5 ug/ml, Time=784.8 s"),s("C_mgml=0.5 ug/ml, Time=784.9 s"),s("C_mgml=0.5 ug/ml, Time=785 s"),s("C_mgml=0.5 ug/ml, Time=785.1 s"),s("C_mgml=0.5 ug/ml, Time=785.2 s"),s("C_mgml=0.5 ug/ml, Time=785.3 s"),s("C_mgml=0.5 ug/ml, Time=785.4 s"),s("C_mgml=0.5 ug/ml, Time=785.5 s"),s("C_mgml=0.5 ug/ml, Time=785.6 s"),s("C_mgml=0.5 ug/ml, Time=785.7 s"),s("C_mgml=0.5 ug/ml, Time=785.8 s"),s("C_mgml=0.5 ug/ml, Time=785.9 s"),s("C_mgml=0.5 ug/ml, Time=786 s"),s("C_mgml=0.5 ug/ml, Time=786.1 s"),s("C_mgml=0.5 ug/ml, Time=786.2 s"),s("C_mgml=0.5 ug/ml, Time=786.3 s"),s("C_mgml=0.5 ug/ml, Time=786.4 s"),s("C_mgml=0.5 ug/ml, Time=786.5 s"),s("C_mgml=0.5 ug/ml, Time=786.6 s"),s("C_mgml=0.5 ug/ml, Time=786.7 s"),s("C_mgml=0.5 ug/ml, Time=786.8 s"),s("C_mgml=0.5 ug/ml, Time=786.9 s"),s("C_mgml=0.5 ug/ml, Time=787 s"),s("C_mgml=0.5 ug/ml, Time=787.1 s"),s("C_mgml=0.5 ug/ml, Time=787.2 s"),s("C_mgml=0.5 ug/ml, Time=787.3 s"),s("C_mgml=0.5 ug/ml, Time=787.4 s"),s("C_mgml=0.5 ug/ml, Time=787.5 s"),s("C_mgml=0.5 ug/ml, Time=787.6 s"),s("C_mgml=0.5 ug/ml, Time=787.7 s"),s("C_mgml=0.5 ug/ml, Time=787.8 s"),s("C_mgml=0.5 ug/ml, Time=787.9 s"),s("C_mgml=0.5 ug/ml, Time=788 s"),s("C_mgml=0.5 ug/ml, Time=788.1 s"),s("C_mgml=0.5 ug/ml, Time=788.2 s"),s("C_mgml=0.5 ug/ml, Time=788.3 s"),s("C_mgml=0.5 ug/ml, Time=788.4 s"),s("C_mgml=0.5 ug/ml, Time=788.5 s"),s("C_mgml=0.5 ug/ml, Time=788.6 s"),s("C_mgml=0.5 ug/ml, Time=788.7 s"),s("C_mgml=0.5 ug/ml, Time=788.8 s"),s("C_mgml=0.5 ug/ml, Time=788.9 s"),s("C_mgml=0.5 ug/ml, Time=789 s"),s("C_mgml=0.5 ug/ml, Time=789.1 s"),s("C_mgml=0.5 ug/ml, Time=789.2 s"),s("C_mgml=0.5 ug/ml, Time=789.3 s"),s("C_mgml=0.5 ug/ml, Time=789.4 s"),s("C_mgml=0.5 ug/ml, Time=789.5 s"),s("C_mgml=0.5 ug/ml, Time=789.6 s"),s("C_mgml=0.5 ug/ml, Time=789.7 s"),s("C_mgml=0.5 ug/ml, Time=789.8 s"),s("C_mgml=0.5 ug/ml, Time=789.9 s"),s("C_mgml=0.5 ug/ml, Time=790 s"),s("C_mgml=0.5 ug/ml, Time=790.1 s"),s("C_mgml=0.5 ug/ml, Time=790.2 s"),s("C_mgml=0.5 ug/ml, Time=790.3 s"),s("C_mgml=0.5 ug/ml, Time=790.4 s"),s("C_mgml=0.5 ug/ml, Time=790.5 s"),s("C_mgml=0.5 ug/ml, Time=790.6 s"),s("C_mgml=0.5 ug/ml, Time=790.7 s"),s("C_mgml=0.5 ug/ml, Time=790.8 s"),s("C_mgml=0.5 ug/ml, Time=790.9 s"),s("C_mgml=0.5 ug/ml, Time=791 s"),s("C_mgml=0.5 ug/ml, Time=791.1 s"),s("C_mgml=0.5 ug/ml, Time=791.2 s"),s("C_mgml=0.5 ug/ml, Time=791.3 s"),s("C_mgml=0.5 ug/ml, Time=791.4 s"),s("C_mgml=0.5 ug/ml, Time=791.5 s"),s("C_mgml=0.5 ug/ml, Time=791.6 s"),s("C_mgml=0.5 ug/ml, Time=791.7 s"),s("C_mgml=0.5 ug/ml, Time=791.8 s"),s("C_mgml=0.5 ug/ml, Time=791.9 s"),s("C_mgml=0.5 ug/ml, Time=792 s"),s("C_mgml=0.5 ug/ml, Time=792.1 s"),s("C_mgml=0.5 ug/ml, Time=792.2 s"),s("C_mgml=0.5 ug/ml, Time=792.3 s"),s("C_mgml=0.5 ug/ml, Time=792.4 s"),s("C_mgml=0.5 ug/ml, Time=792.5 s"),s("C_mgml=0.5 ug/ml, Time=792.6 s"),s("C_mgml=0.5 ug/ml, Time=792.7 s"),s("C_mgml=0.5 ug/ml, Time=792.8 s"),s("C_mgml=0.5 ug/ml, Time=792.9 s"),s("C_mgml=0.5 ug/ml, Time=793 s"),s("C_mgml=0.5 ug/ml, Time=793.1 s"),s("C_mgml=0.5 ug/ml, Time=793.2 s"),s("C_mgml=0.5 ug/ml, Time=793.3 s"),s("C_mgml=0.5 ug/ml, Time=793.4 s"),s("C_mgml=0.5 ug/ml, Time=793.5 s"),s("C_mgml=0.5 ug/ml, Time=793.6 s"),s("C_mgml=0.5 ug/ml, Time=793.7 s"),s("C_mgml=0.5 ug/ml, Time=793.8 s"),s("C_mgml=0.5 ug/ml, Time=793.9 s"),s("C_mgml=0.5 ug/ml, Time=794 s"),s("C_mgml=0.5 ug/ml, Time=794.1 s"),s("C_mgml=0.5 ug/ml, Time=794.2 s"),s("C_mgml=0.5 ug/ml, Time=794.3 s"),s("C_mgml=0.5 ug/ml, Time=794.4 s"),s("C_mgml=0.5 ug/ml, Time=794.5 s"),s("C_mgml=0.5 ug/ml, Time=794.6 s"),s("C_mgml=0.5 ug/ml, Time=794.7 s"),s("C_mgml=0.5 ug/ml, Time=794.8 s"),s("C_mgml=0.5 ug/ml, Time=794.9 s"),s("C_mgml=0.5 ug/ml, Time=795 s"),s("C_mgml=0.5 ug/ml, Time=795.1 s"),s("C_mgml=0.5 ug/ml, Time=795.2 s"),s("C_mgml=0.5 ug/ml, Time=795.3 s"),s("C_mgml=0.5 ug/ml, Time=795.4 s"),s("C_mgml=0.5 ug/ml, Time=795.5 s"),s("C_mgml=0.5 ug/ml, Time=795.6 s"),s("C_mgml=0.5 ug/ml, Time=795.7 s"),s("C_mgml=0.5 ug/ml, Time=795.8 s"),s("C_mgml=0.5 ug/ml, Time=795.9 s"),s("C_mgml=0.5 ug/ml, Time=796 s"),s("C_mgml=0.5 ug/ml, Time=796.1 s"),s("C_mgml=0.5 ug/ml, Time=796.2 s"),s("C_mgml=0.5 ug/ml, Time=796.3 s"),s("C_mgml=0.5 ug/ml, Time=796.4 s"),s("C_mgml=0.5 ug/ml, Time=796.5 s"),s("C_mgml=0.5 ug/ml, Time=796.6 s"),s("C_mgml=0.5 ug/ml, Time=796.7 s"),s("C_mgml=0.5 ug/ml, Time=796.8 s"),s("C_mgml=0.5 ug/ml, Time=796.9 s"),s("C_mgml=0.5 ug/ml, Time=797 s"),s("C_mgml=0.5 ug/ml, Time=797.1 s"),s("C_mgml=0.5 ug/ml, Time=797.2 s"),s("C_mgml=0.5 ug/ml, Time=797.3 s"),s("C_mgml=0.5 ug/ml, Time=797.4 s"),s("C_mgml=0.5 ug/ml, Time=797.5 s"),s("C_mgml=0.5 ug/ml, Time=797.6 s"),s("C_mgml=0.5 ug/ml, Time=797.7 s"),s("C_mgml=0.5 ug/ml, Time=797.8 s"),s("C_mgml=0.5 ug/ml, Time=797.9 s"),s("C_mgml=0.5 ug/ml, Time=798 s"),s("C_mgml=0.5 ug/ml, Time=798.1 s"),s("C_mgml=0.5 ug/ml, Time=798.2 s"),s("C_mgml=0.5 ug/ml, Time=798.3 s"),s("C_mgml=0.5 ug/ml, Time=798.4 s"),s("C_mgml=0.5 ug/ml, Time=798.5 s"),s("C_mgml=0.5 ug/ml, Time=798.6 s"),s("C_mgml=0.5 ug/ml, Time=798.7 s"),s("C_mgml=0.5 ug/ml, Time=798.8 s"),s("C_mgml=0.5 ug/ml, Time=798.9 s"),s("C_mgml=0.5 ug/ml, Time=799 s"),s("C_mgml=0.5 ug/ml, Time=799.1 s"),s("C_mgml=0.5 ug/ml, Time=799.2 s"),s("C_mgml=0.5 ug/ml, Time=799.3 s"),s("C_mgml=0.5 ug/ml, Time=799.4 s"),s("C_mgml=0.5 ug/ml, Time=799.5 s"),s("C_mgml=0.5 ug/ml, Time=799.6 s"),s("C_mgml=0.5 ug/ml, Time=799.7 s"),s("C_mgml=0.5 ug/ml, Time=799.8 s"),s("C_mgml=0.5 ug/ml, Time=799.9 s"),s("C_mgml=0.5 ug/ml, Time=800 s"),s("C_mgml=0.5 ug/ml, Time=800.1 s"),s("C_mgml=0.5 ug/ml, Time=800.2 s"),s("C_mgml=0.5 ug/ml, Time=800.3 s"),s("C_mgml=0.5 ug/ml, Time=800.4 s"),s("C_mgml=0.5 ug/ml, Time=800.5 s"),s("C_mgml=0.5 ug/ml, Time=800.6 s"),s("C_mgml=0.5 ug/ml, Time=800.7 s"),s("C_mgml=0.5 ug/ml, Time=800.8 s"),s("C_mgml=0.5 ug/ml, Time=800.9 s"),s("C_mgml=0.5 ug/ml, Time=801 s"),s("C_mgml=0.5 ug/ml, Time=801.1 s"),s("C_mgml=0.5 ug/ml, Time=801.2 s"),s("C_mgml=0.5 ug/ml, Time=801.3 s"),s("C_mgml=0.5 ug/ml, Time=801.4 s"),s("C_mgml=0.5 ug/ml, Time=801.5 s"),s("C_mgml=0.5 ug/ml, Time=801.6 s"),s("C_mgml=0.5 ug/ml, Time=801.7 s"),s("C_mgml=0.5 ug/ml, Time=801.8 s"),s("C_mgml=0.5 ug/ml, Time=801.9 s"),s("C_mgml=0.5 ug/ml, Time=802 s"),s("C_mgml=0.5 ug/ml, Time=802.1 s"),s("C_mgml=0.5 ug/ml, Time=802.2 s"),s("C_mgml=0.5 ug/ml, Time=802.3 s"),s("C_mgml=0.5 ug/ml, Time=802.4 s"),s("C_mgml=0.5 ug/ml, Time=802.5 s"),s("C_mgml=0.5 ug/ml, Time=802.6 s"),s("C_mgml=0.5 ug/ml, Time=802.7 s"),s("C_mgml=0.5 ug/ml, Time=802.8 s"),s("C_mgml=0.5 ug/ml, Time=802.9 s"),s("C_mgml=0.5 ug/ml, Time=803 s"),s("C_mgml=0.5 ug/ml, Time=803.1 s"),s("C_mgml=0.5 ug/ml, Time=803.2 s"),s("C_mgml=0.5 ug/ml, Time=803.3 s"),s("C_mgml=0.5 ug/ml, Time=803.4 s"),s("C_mgml=0.5 ug/ml, Time=803.5 s"),s("C_mgml=0.5 ug/ml, Time=803.6 s"),s("C_mgml=0.5 ug/ml, Time=803.7 s"),s("C_mgml=0.5 ug/ml, Time=803.8 s"),s("C_mgml=0.5 ug/ml, Time=803.9 s"),s("C_mgml=0.5 ug/ml, Time=804 s"),s("C_mgml=0.5 ug/ml, Time=804.1 s"),s("C_mgml=0.5 ug/ml, Time=804.2 s"),s("C_mgml=0.5 ug/ml, Time=804.3 s"),s("C_mgml=0.5 ug/ml, Time=804.4 s"),s("C_mgml=0.5 ug/ml, Time=804.5 s"),s("C_mgml=0.5 ug/ml, Time=804.6 s"),s("C_mgml=0.5 ug/ml, Time=804.7 s"),s("C_mgml=0.5 ug/ml, Time=804.8 s"),s("C_mgml=0.5 ug/ml, Time=804.9 s"),s("C_mgml=0.5 ug/ml, Time=805 s"),s("C_mgml=0.5 ug/ml, Time=805.1 s"),s("C_mgml=0.5 ug/ml, Time=805.2 s"),s("C_mgml=0.5 ug/ml, Time=805.3 s"),s("C_mgml=0.5 ug/ml, Time=805.4 s"),s("C_mgml=0.5 ug/ml, Time=805.5 s"),s("C_mgml=0.5 ug/ml, Time=805.6 s"),s("C_mgml=0.5 ug/ml, Time=805.7 s"),s("C_mgml=0.5 ug/ml, Time=805.8 s"),s("C_mgml=0.5 ug/ml, Time=805.9 s"),s("C_mgml=0.5 ug/ml, Time=806 s"),s("C_mgml=0.5 ug/ml, Time=806.1 s"),s("C_mgml=0.5 ug/ml, Time=806.2 s"),s("C_mgml=0.5 ug/ml, Time=806.3 s"),s("C_mgml=0.5 ug/ml, Time=806.4 s"),s("C_mgml=0.5 ug/ml, Time=806.5 s"),s("C_mgml=0.5 ug/ml, Time=806.6 s"),s("C_mgml=0.5 ug/ml, Time=806.7 s"),s("C_mgml=0.5 ug/ml, Time=806.8 s"),s("C_mgml=0.5 ug/ml, Time=806.9 s"),s("C_mgml=0.5 ug/ml, Time=807 s"),s("C_mgml=0.5 ug/ml, Time=807.1 s"),s("C_mgml=0.5 ug/ml, Time=807.2 s"),s("C_mgml=0.5 ug/ml, Time=807.3 s"),s("C_mgml=0.5 ug/ml, Time=807.4 s"),s("C_mgml=0.5 ug/ml, Time=807.5 s"),s("C_mgml=0.5 ug/ml, Time=807.6 s"),s("C_mgml=0.5 ug/ml, Time=807.7 s"),s("C_mgml=0.5 ug/ml, Time=807.8 s"),s("C_mgml=0.5 ug/ml, Time=807.9 s"),s("C_mgml=0.5 ug/ml, Time=808 s"),s("C_mgml=0.5 ug/ml, Time=808.1 s"),s("C_mgml=0.5 ug/ml, Time=808.2 s"),s("C_mgml=0.5 ug/ml, Time=808.3 s"),s("C_mgml=0.5 ug/ml, Time=808.4 s"),s("C_mgml=0.5 ug/ml, Time=808.5 s"),s("C_mgml=0.5 ug/ml, Time=808.6 s"),s("C_mgml=0.5 ug/ml, Time=808.7 s"),s("C_mgml=0.5 ug/ml, Time=808.8 s"),s("C_mgml=0.5 ug/ml, Time=808.9 s"),s("C_mgml=0.5 ug/ml, Time=809 s"),s("C_mgml=0.5 ug/ml, Time=809.1 s"),s("C_mgml=0.5 ug/ml, Time=809.2 s"),s("C_mgml=0.5 ug/ml, Time=809.3 s"),s("C_mgml=0.5 ug/ml, Time=809.4 s"),s("C_mgml=0.5 ug/ml, Time=809.5 s"),s("C_mgml=0.5 ug/ml, Time=809.6 s"),s("C_mgml=0.5 ug/ml, Time=809.7 s"),s("C_mgml=0.5 ug/ml, Time=809.8 s"),s("C_mgml=0.5 ug/ml, Time=809.9 s"),s("C_mgml=0.5 ug/ml, Time=810 s"),s("C_mgml=0.5 ug/ml, Time=810.1 s"),s("C_mgml=0.5 ug/ml, Time=810.2 s"),s("C_mgml=0.5 ug/ml, Time=810.3 s"),s("C_mgml=0.5 ug/ml, Time=810.4 s"),s("C_mgml=0.5 ug/ml, Time=810.5 s"),s("C_mgml=0.5 ug/ml, Time=810.6 s"),s("C_mgml=0.5 ug/ml, Time=810.7 s"),s("C_mgml=0.5 ug/ml, Time=810.8 s"),s("C_mgml=0.5 ug/ml, Time=810.9 s"),s("C_mgml=0.5 ug/ml, Time=811 s"),s("C_mgml=0.5 ug/ml, Time=811.1 s"),s("C_mgml=0.5 ug/ml, Time=811.2 s"),s("C_mgml=0.5 ug/ml, Time=811.3 s"),s("C_mgml=0.5 ug/ml, Time=811.4 s"),s("C_mgml=0.5 ug/ml, Time=811.5 s"),s("C_mgml=0.5 ug/ml, Time=811.6 s"),s("C_mgml=0.5 ug/ml, Time=811.7 s"),s("C_mgml=0.5 ug/ml, Time=811.8 s"),s("C_mgml=0.5 ug/ml, Time=811.9 s"),s("C_mgml=0.5 ug/ml, Time=812 s"),s("C_mgml=0.5 ug/ml, Time=812.1 s"),s("C_mgml=0.5 ug/ml, Time=812.2 s"),s("C_mgml=0.5 ug/ml, Time=812.3 s"),s("C_mgml=0.5 ug/ml, Time=812.4 s"),s("C_mgml=0.5 ug/ml, Time=812.5 s"),s("C_mgml=0.5 ug/ml, Time=812.6 s"),s("C_mgml=0.5 ug/ml, Time=812.7 s"),s("C_mgml=0.5 ug/ml, Time=812.8 s"),s("C_mgml=0.5 ug/ml, Time=812.9 s"),s("C_mgml=0.5 ug/ml, Time=813 s"),s("C_mgml=0.5 ug/ml, Time=813.1 s"),s("C_mgml=0.5 ug/ml, Time=813.2 s"),s("C_mgml=0.5 ug/ml, Time=813.3 s"),s("C_mgml=0.5 ug/ml, Time=813.4 s"),s("C_mgml=0.5 ug/ml, Time=813.5 s"),s("C_mgml=0.5 ug/ml, Time=813.6 s"),s("C_mgml=0.5 ug/ml, Time=813.7 s"),s("C_mgml=0.5 ug/ml, Time=813.8 s"),s("C_mgml=0.5 ug/ml, Time=813.9 s"),s("C_mgml=0.5 ug/ml, Time=814 s"),s("C_mgml=0.5 ug/ml, Time=814.1 s"),s("C_mgml=0.5 ug/ml, Time=814.2 s"),s("C_mgml=0.5 ug/ml, Time=814.3 s"),s("C_mgml=0.5 ug/ml, Time=814.4 s"),s("C_mgml=0.5 ug/ml, Time=814.5 s"),s("C_mgml=0.5 ug/ml, Time=814.6 s"),s("C_mgml=0.5 ug/ml, Time=814.7 s"),s("C_mgml=0.5 ug/ml, Time=814.8 s"),s("C_mgml=0.5 ug/ml, Time=814.9 s"),s("C_mgml=0.5 ug/ml, Time=815 s"),s("C_mgml=0.5 ug/ml, Time=815.1 s"),s("C_mgml=0.5 ug/ml, Time=815.2 s"),s("C_mgml=0.5 ug/ml, Time=815.3 s"),s("C_mgml=0.5 ug/ml, Time=815.4 s"),s("C_mgml=0.5 ug/ml, Time=815.5 s"),s("C_mgml=0.5 ug/ml, Time=815.6 s"),s("C_mgml=0.5 ug/ml, Time=815.7 s"),s("C_mgml=0.5 ug/ml, Time=815.8 s"),s("C_mgml=0.5 ug/ml, Time=815.9 s"),s("C_mgml=0.5 ug/ml, Time=816 s"),s("C_mgml=0.5 ug/ml, Time=816.1 s"),s("C_mgml=0.5 ug/ml, Time=816.2 s"),s("C_mgml=0.5 ug/ml, Time=816.3 s"),s("C_mgml=0.5 ug/ml, Time=816.4 s"),s("C_mgml=0.5 ug/ml, Time=816.5 s"),s("C_mgml=0.5 ug/ml, Time=816.6 s"),s("C_mgml=0.5 ug/ml, Time=816.7 s"),s("C_mgml=0.5 ug/ml, Time=816.8 s"),s("C_mgml=0.5 ug/ml, Time=816.9 s"),s("C_mgml=0.5 ug/ml, Time=817 s"),s("C_mgml=0.5 ug/ml, Time=817.1 s"),s("C_mgml=0.5 ug/ml, Time=817.2 s"),s("C_mgml=0.5 ug/ml, Time=817.3 s"),s("C_mgml=0.5 ug/ml, Time=817.4 s"),s("C_mgml=0.5 ug/ml, Time=817.5 s"),s("C_mgml=0.5 ug/ml, Time=817.6 s"),s("C_mgml=0.5 ug/ml, Time=817.7 s"),s("C_mgml=0.5 ug/ml, Time=817.8 s"),s("C_mgml=0.5 ug/ml, Time=817.9 s"),s("C_mgml=0.5 ug/ml, Time=818 s"),s("C_mgml=0.5 ug/ml, Time=818.1 s"),s("C_mgml=0.5 ug/ml, Time=818.2 s"),s("C_mgml=0.5 ug/ml, Time=818.3 s"),s("C_mgml=0.5 ug/ml, Time=818.4 s"),s("C_mgml=0.5 ug/ml, Time=818.5 s"),s("C_mgml=0.5 ug/ml, Time=818.6 s"),s("C_mgml=0.5 ug/ml, Time=818.7 s"),s("C_mgml=0.5 ug/ml, Time=818.8 s"),s("C_mgml=0.5 ug/ml, Time=818.9 s"),s("C_mgml=0.5 ug/ml, Time=819 s"),s("C_mgml=0.5 ug/ml, Time=819.1 s"),s("C_mgml=0.5 ug/ml, Time=819.2 s"),s("C_mgml=0.5 ug/ml, Time=819.3 s"),s("C_mgml=0.5 ug/ml, Time=819.4 s"),s("C_mgml=0.5 ug/ml, Time=819.5 s"),s("C_mgml=0.5 ug/ml, Time=819.6 s"),s("C_mgml=0.5 ug/ml, Time=819.7 s"),s("C_mgml=0.5 ug/ml, Time=819.8 s"),s("C_mgml=0.5 ug/ml, Time=819.9 s"),s("C_mgml=0.5 ug/ml, Time=820 s"),s("C_mgml=0.5 ug/ml, Time=820.1 s"),s("C_mgml=0.5 ug/ml, Time=820.2 s"),s("C_mgml=0.5 ug/ml, Time=820.3 s"),s("C_mgml=0.5 ug/ml, Time=820.4 s"),s("C_mgml=0.5 ug/ml, Time=820.5 s"),s("C_mgml=0.5 ug/ml, Time=820.6 s"),s("C_mgml=0.5 ug/ml, Time=820.7 s"),s("C_mgml=0.5 ug/ml, Time=820.8 s"),s("C_mgml=0.5 ug/ml, Time=820.9 s"),s("C_mgml=0.5 ug/ml, Time=821 s"),s("C_mgml=0.5 ug/ml, Time=821.1 s"),s("C_mgml=0.5 ug/ml, Time=821.2 s"),s("C_mgml=0.5 ug/ml, Time=821.3 s"),s("C_mgml=0.5 ug/ml, Time=821.4 s"),s("C_mgml=0.5 ug/ml, Time=821.5 s"),s("C_mgml=0.5 ug/ml, Time=821.6 s"),s("C_mgml=0.5 ug/ml, Time=821.7 s"),s("C_mgml=0.5 ug/ml, Time=821.8 s"),s("C_mgml=0.5 ug/ml, Time=821.9 s"),s("C_mgml=0.5 ug/ml, Time=822 s"),s("C_mgml=0.5 ug/ml, Time=822.1 s"),s("C_mgml=0.5 ug/ml, Time=822.2 s"),s("C_mgml=0.5 ug/ml, Time=822.3 s"),s("C_mgml=0.5 ug/ml, Time=822.4 s"),s("C_mgml=0.5 ug/ml, Time=822.5 s"),s("C_mgml=0.5 ug/ml, Time=822.6 s"),s("C_mgml=0.5 ug/ml, Time=822.7 s"),s("C_mgml=0.5 ug/ml, Time=822.8 s"),s("C_mgml=0.5 ug/ml, Time=822.9 s"),s("C_mgml=0.5 ug/ml, Time=823 s"),s("C_mgml=0.5 ug/ml, Time=823.1 s"),s("C_mgml=0.5 ug/ml, Time=823.2 s"),s("C_mgml=0.5 ug/ml, Time=823.3 s"),s("C_mgml=0.5 ug/ml, Time=823.4 s"),s("C_mgml=0.5 ug/ml, Time=823.5 s"),s("C_mgml=0.5 ug/ml, Time=823.6 s"),s("C_mgml=0.5 ug/ml, Time=823.7 s"),s("C_mgml=0.5 ug/ml, Time=823.8 s"),s("C_mgml=0.5 ug/ml, Time=823.9 s"),s("C_mgml=0.5 ug/ml, Time=824 s"),s("C_mgml=0.5 ug/ml, Time=824.1 s"),s("C_mgml=0.5 ug/ml, Time=824.2 s"),s("C_mgml=0.5 ug/ml, Time=824.3 s"),s("C_mgml=0.5 ug/ml, Time=824.4 s"),s("C_mgml=0.5 ug/ml, Time=824.5 s"),s("C_mgml=0.5 ug/ml, Time=824.6 s"),s("C_mgml=0.5 ug/ml, Time=824.7 s"),s("C_mgml=0.5 ug/ml, Time=824.8 s"),s("C_mgml=0.5 ug/ml, Time=824.9 s"),s("C_mgml=0.5 ug/ml, Time=825 s"),s("C_mgml=0.5 ug/ml, Time=825.1 s"),s("C_mgml=0.5 ug/ml, Time=825.2 s"),s("C_mgml=0.5 ug/ml, Time=825.3 s"),s("C_mgml=0.5 ug/ml, Time=825.4 s"),s("C_mgml=0.5 ug/ml, Time=825.5 s"),s("C_mgml=0.5 ug/ml, Time=825.6 s"),s("C_mgml=0.5 ug/ml, Time=825.7 s"),s("C_mgml=0.5 ug/ml, Time=825.8 s"),s("C_mgml=0.5 ug/ml, Time=825.9 s"),s("C_mgml=0.5 ug/ml, Time=826 s"),s("C_mgml=0.5 ug/ml, Time=826.1 s"),s("C_mgml=0.5 ug/ml, Time=826.2 s"),s("C_mgml=0.5 ug/ml, Time=826.3 s"),s("C_mgml=0.5 ug/ml, Time=826.4 s"),s("C_mgml=0.5 ug/ml, Time=826.5 s"),s("C_mgml=0.5 ug/ml, Time=826.6 s"),s("C_mgml=0.5 ug/ml, Time=826.7 s"),s("C_mgml=0.5 ug/ml, Time=826.8 s"),s("C_mgml=0.5 ug/ml, Time=826.9 s"),s("C_mgml=0.5 ug/ml, Time=827 s"),s("C_mgml=0.5 ug/ml, Time=827.1 s"),s("C_mgml=0.5 ug/ml, Time=827.2 s"),s("C_mgml=0.5 ug/ml, Time=827.3 s"),s("C_mgml=0.5 ug/ml, Time=827.4 s"),s("C_mgml=0.5 ug/ml, Time=827.5 s"),s("C_mgml=0.5 ug/ml, Time=827.6 s"),s("C_mgml=0.5 ug/ml, Time=827.7 s"),s("C_mgml=0.5 ug/ml, Time=827.8 s"),s("C_mgml=0.5 ug/ml, Time=827.9 s"),s("C_mgml=0.5 ug/ml, Time=828 s"),s("C_mgml=0.5 ug/ml, Time=828.1 s"),s("C_mgml=0.5 ug/ml, Time=828.2 s"),s("C_mgml=0.5 ug/ml, Time=828.3 s"),s("C_mgml=0.5 ug/ml, Time=828.4 s"),s("C_mgml=0.5 ug/ml, Time=828.5 s"),s("C_mgml=0.5 ug/ml, Time=828.6 s"),s("C_mgml=0.5 ug/ml, Time=828.7 s"),s("C_mgml=0.5 ug/ml, Time=828.8 s"),s("C_mgml=0.5 ug/ml, Time=828.9 s"),s("C_mgml=0.5 ug/ml, Time=829 s"),s("C_mgml=0.5 ug/ml, Time=829.1 s"),s("C_mgml=0.5 ug/ml, Time=829.2 s"),s("C_mgml=0.5 ug/ml, Time=829.3 s"),s("C_mgml=0.5 ug/ml, Time=829.4 s"),s("C_mgml=0.5 ug/ml, Time=829.5 s"),s("C_mgml=0.5 ug/ml, Time=829.6 s"),s("C_mgml=0.5 ug/ml, Time=829.7 s"),s("C_mgml=0.5 ug/ml, Time=829.8 s"),s("C_mgml=0.5 ug/ml, Time=829.9 s"),s("C_mgml=0.5 ug/ml, Time=830 s"),s("C_mgml=0.5 ug/ml, Time=830.1 s"),s("C_mgml=0.5 ug/ml, Time=830.2 s"),s("C_mgml=0.5 ug/ml, Time=830.3 s"),s("C_mgml=0.5 ug/ml, Time=830.4 s"),s("C_mgml=0.5 ug/ml, Time=830.5 s"),s("C_mgml=0.5 ug/ml, Time=830.6 s"),s("C_mgml=0.5 ug/ml, Time=830.7 s"),s("C_mgml=0.5 ug/ml, Time=830.8 s"),s("C_mgml=0.5 ug/ml, Time=830.9 s"),s("C_mgml=0.5 ug/ml, Time=831 s"),s("C_mgml=0.5 ug/ml, Time=831.1 s"),s("C_mgml=0.5 ug/ml, Time=831.2 s"),s("C_mgml=0.5 ug/ml, Time=831.3 s"),s("C_mgml=0.5 ug/ml, Time=831.4 s"),s("C_mgml=0.5 ug/ml, Time=831.5 s"),s("C_mgml=0.5 ug/ml, Time=831.6 s"),s("C_mgml=0.5 ug/ml, Time=831.7 s"),s("C_mgml=0.5 ug/ml, Time=831.8 s"),s("C_mgml=0.5 ug/ml, Time=831.9 s"),s("C_mgml=0.5 ug/ml, Time=832 s"),s("C_mgml=0.5 ug/ml, Time=832.1 s"),s("C_mgml=0.5 ug/ml, Time=832.2 s"),s("C_mgml=0.5 ug/ml, Time=832.3 s"),s("C_mgml=0.5 ug/ml, Time=832.4 s"),s("C_mgml=0.5 ug/ml, Time=832.5 s"),s("C_mgml=0.5 ug/ml, Time=832.6 s"),s("C_mgml=0.5 ug/ml, Time=832.7 s"),s("C_mgml=0.5 ug/ml, Time=832.8 s"),s("C_mgml=0.5 ug/ml, Time=832.9 s"),s("C_mgml=0.5 ug/ml, Time=833 s"),s("C_mgml=0.5 ug/ml, Time=833.1 s"),s("C_mgml=0.5 ug/ml, Time=833.2 s"),s("C_mgml=0.5 ug/ml, Time=833.3 s"),s("C_mgml=0.5 ug/ml, Time=833.4 s"),s("C_mgml=0.5 ug/ml, Time=833.5 s"),s("C_mgml=0.5 ug/ml, Time=833.6 s"),s("C_mgml=0.5 ug/ml, Time=833.7 s"),s("C_mgml=0.5 ug/ml, Time=833.8 s"),s("C_mgml=0.5 ug/ml, Time=833.9 s"),s("C_mgml=0.5 ug/ml, Time=834 s"),s("C_mgml=0.5 ug/ml, Time=834.1 s"),s("C_mgml=0.5 ug/ml, Time=834.2 s"),s("C_mgml=0.5 ug/ml, Time=834.3 s"),s("C_mgml=0.5 ug/ml, Time=834.4 s"),s("C_mgml=0.5 ug/ml, Time=834.5 s"),s("C_mgml=0.5 ug/ml, Time=834.6 s"),s("C_mgml=0.5 ug/ml, Time=834.7 s"),s("C_mgml=0.5 ug/ml, Time=834.8 s"),s("C_mgml=0.5 ug/ml, Time=834.9 s"),s("C_mgml=0.5 ug/ml, Time=835 s"),s("C_mgml=0.5 ug/ml, Time=835.1 s"),s("C_mgml=0.5 ug/ml, Time=835.2 s"),s("C_mgml=0.5 ug/ml, Time=835.3 s"),s("C_mgml=0.5 ug/ml, Time=835.4 s"),s("C_mgml=0.5 ug/ml, Time=835.5 s"),s("C_mgml=0.5 ug/ml, Time=835.6 s"),s("C_mgml=0.5 ug/ml, Time=835.7 s"),s("C_mgml=0.5 ug/ml, Time=835.8 s"),s("C_mgml=0.5 ug/ml, Time=835.9 s"),s("C_mgml=0.5 ug/ml, Time=836 s"),s("C_mgml=0.5 ug/ml, Time=836.1 s"),s("C_mgml=0.5 ug/ml, Time=836.2 s"),s("C_mgml=0.5 ug/ml, Time=836.3 s"),s("C_mgml=0.5 ug/ml, Time=836.4 s"),s("C_mgml=0.5 ug/ml, Time=836.5 s"),s("C_mgml=0.5 ug/ml, Time=836.6 s"),s("C_mgml=0.5 ug/ml, Time=836.7 s"),s("C_mgml=0.5 ug/ml, Time=836.8 s"),s("C_mgml=0.5 ug/ml, Time=836.9 s"),s("C_mgml=0.5 ug/ml, Time=837 s"),s("C_mgml=0.5 ug/ml, Time=837.1 s"),s("C_mgml=0.5 ug/ml, Time=837.2 s"),s("C_mgml=0.5 ug/ml, Time=837.3 s"),s("C_mgml=0.5 ug/ml, Time=837.4 s"),s("C_mgml=0.5 ug/ml, Time=837.5 s"),s("C_mgml=0.5 ug/ml, Time=837.6 s"),s("C_mgml=0.5 ug/ml, Time=837.7 s"),s("C_mgml=0.5 ug/ml, Time=837.8 s"),s("C_mgml=0.5 ug/ml, Time=837.9 s"),s("C_mgml=0.5 ug/ml, Time=838 s"),s("C_mgml=0.5 ug/ml, Time=838.1 s"),s("C_mgml=0.5 ug/ml, Time=838.2 s"),s("C_mgml=0.5 ug/ml, Time=838.3 s"),s("C_mgml=0.5 ug/ml, Time=838.4 s"),s("C_mgml=0.5 ug/ml, Time=838.5 s"),s("C_mgml=0.5 ug/ml, Time=838.6 s"),s("C_mgml=0.5 ug/ml, Time=838.7 s"),s("C_mgml=0.5 ug/ml, Time=838.8 s"),s("C_mgml=0.5 ug/ml, Time=838.9 s"),s("C_mgml=0.5 ug/ml, Time=839 s"),s("C_mgml=0.5 ug/ml, Time=839.1 s"),s("C_mgml=0.5 ug/ml, Time=839.2 s"),s("C_mgml=0.5 ug/ml, Time=839.3 s"),s("C_mgml=0.5 ug/ml, Time=839.4 s"),s("C_mgml=0.5 ug/ml, Time=839.5 s"),s("C_mgml=0.5 ug/ml, Time=839.6 s"),s("C_mgml=0.5 ug/ml, Time=839.7 s"),s("C_mgml=0.5 ug/ml, Time=839.8 s"),s("C_mgml=0.5 ug/ml, Time=839.9 s"),s("C_mgml=0.5 ug/ml, Time=840 s"),s("C_mgml=0.5 ug/ml, Time=840.1 s"),s("C_mgml=0.5 ug/ml, Time=840.2 s"),s("C_mgml=0.5 ug/ml, Time=840.3 s"),s("C_mgml=0.5 ug/ml, Time=840.4 s"),s("C_mgml=0.5 ug/ml, Time=840.5 s"),s("C_mgml=0.5 ug/ml, Time=840.6 s"),s("C_mgml=0.5 ug/ml, Time=840.7 s"),s("C_mgml=0.5 ug/ml, Time=840.8 s"),s("C_mgml=0.5 ug/ml, Time=840.9 s"),s("C_mgml=0.5 ug/ml, Time=841 s"),s("C_mgml=0.5 ug/ml, Time=841.1 s"),s("C_mgml=0.5 ug/ml, Time=841.2 s"),s("C_mgml=0.5 ug/ml, Time=841.3 s"),s("C_mgml=0.5 ug/ml, Time=841.4 s"),s("C_mgml=0.5 ug/ml, Time=841.5 s"),s("C_mgml=0.5 ug/ml, Time=841.6 s"),s("C_mgml=0.5 ug/ml, Time=841.7 s"),s("C_mgml=0.5 ug/ml, Time=841.8 s"),s("C_mgml=0.5 ug/ml, Time=841.9 s"),s("C_mgml=0.5 ug/ml, Time=842 s"),s("C_mgml=0.5 ug/ml, Time=842.1 s"),s("C_mgml=0.5 ug/ml, Time=842.2 s"),s("C_mgml=0.5 ug/ml, Time=842.3 s"),s("C_mgml=0.5 ug/ml, Time=842.4 s"),s("C_mgml=0.5 ug/ml, Time=842.5 s"),s("C_mgml=0.5 ug/ml, Time=842.6 s"),s("C_mgml=0.5 ug/ml, Time=842.7 s"),s("C_mgml=0.5 ug/ml, Time=842.8 s"),s("C_mgml=0.5 ug/ml, Time=842.9 s"),s("C_mgml=0.5 ug/ml, Time=843 s"),s("C_mgml=0.5 ug/ml, Time=843.1 s"),s("C_mgml=0.5 ug/ml, Time=843.2 s"),s("C_mgml=0.5 ug/ml, Time=843.3 s"),s("C_mgml=0.5 ug/ml, Time=843.4 s"),s("C_mgml=0.5 ug/ml, Time=843.5 s"),s("C_mgml=0.5 ug/ml, Time=843.6 s"),s("C_mgml=0.5 ug/ml, Time=843.7 s"),s("C_mgml=0.5 ug/ml, Time=843.8 s"),s("C_mgml=0.5 ug/ml, Time=843.9 s"),s("C_mgml=0.5 ug/ml, Time=844 s"),s("C_mgml=0.5 ug/ml, Time=844.1 s"),s("C_mgml=0.5 ug/ml, Time=844.2 s"),s("C_mgml=0.5 ug/ml, Time=844.3 s"),s("C_mgml=0.5 ug/ml, Time=844.4 s"),s("C_mgml=0.5 ug/ml, Time=844.5 s"),s("C_mgml=0.5 ug/ml, Time=844.6 s"),s("C_mgml=0.5 ug/ml, Time=844.7 s"),s("C_mgml=0.5 ug/ml, Time=844.8 s"),s("C_mgml=0.5 ug/ml, Time=844.9 s"),s("C_mgml=0.5 ug/ml, Time=845 s"),s("C_mgml=0.5 ug/ml, Time=845.1 s"),s("C_mgml=0.5 ug/ml, Time=845.2 s"),s("C_mgml=0.5 ug/ml, Time=845.3 s"),s("C_mgml=0.5 ug/ml, Time=845.4 s"),s("C_mgml=0.5 ug/ml, Time=845.5 s"),s("C_mgml=0.5 ug/ml, Time=845.6 s"),s("C_mgml=0.5 ug/ml, Time=845.7 s"),s("C_mgml=0.5 ug/ml, Time=845.8 s"),s("C_mgml=0.5 ug/ml, Time=845.9 s"),s("C_mgml=0.5 ug/ml, Time=846 s"),s("C_mgml=0.5 ug/ml, Time=846.1 s"),s("C_mgml=0.5 ug/ml, Time=846.2 s"),s("C_mgml=0.5 ug/ml, Time=846.3 s"),s("C_mgml=0.5 ug/ml, Time=846.4 s"),s("C_mgml=0.5 ug/ml, Time=846.5 s"),s("C_mgml=0.5 ug/ml, Time=846.6 s"),s("C_mgml=0.5 ug/ml, Time=846.7 s"),s("C_mgml=0.5 ug/ml, Time=846.8 s"),s("C_mgml=0.5 ug/ml, Time=846.9 s"),s("C_mgml=0.5 ug/ml, Time=847 s"),s("C_mgml=0.5 ug/ml, Time=847.1 s"),s("C_mgml=0.5 ug/ml, Time=847.2 s"),s("C_mgml=0.5 ug/ml, Time=847.3 s"),s("C_mgml=0.5 ug/ml, Time=847.4 s"),s("C_mgml=0.5 ug/ml, Time=847.5 s"),s("C_mgml=0.5 ug/ml, Time=847.6 s"),s("C_mgml=0.5 ug/ml, Time=847.7 s"),s("C_mgml=0.5 ug/ml, Time=847.8 s"),s("C_mgml=0.5 ug/ml, Time=847.9 s"),s("C_mgml=0.5 ug/ml, Time=848 s"),s("C_mgml=0.5 ug/ml, Time=848.1 s"),s("C_mgml=0.5 ug/ml, Time=848.2 s"),s("C_mgml=0.5 ug/ml, Time=848.3 s"),s("C_mgml=0.5 ug/ml, Time=848.4 s"),s("C_mgml=0.5 ug/ml, Time=848.5 s"),s("C_mgml=0.5 ug/ml, Time=848.6 s"),s("C_mgml=0.5 ug/ml, Time=848.7 s"),s("C_mgml=0.5 ug/ml, Time=848.8 s"),s("C_mgml=0.5 ug/ml, Time=848.9 s"),s("C_mgml=0.5 ug/ml, Time=849 s"),s("C_mgml=0.5 ug/ml, Time=849.1 s"),s("C_mgml=0.5 ug/ml, Time=849.2 s"),s("C_mgml=0.5 ug/ml, Time=849.3 s"),s("C_mgml=0.5 ug/ml, Time=849.4 s"),s("C_mgml=0.5 ug/ml, Time=849.5 s"),s("C_mgml=0.5 ug/ml, Time=849.6 s"),s("C_mgml=0.5 ug/ml, Time=849.7 s"),s("C_mgml=0.5 ug/ml, Time=849.8 s"),s("C_mgml=0.5 ug/ml, Time=849.9 s"),s("C_mgml=0.5 ug/ml, Time=850 s"),s("C_mgml=0.5 ug/ml, Time=850.1 s"),s("C_mgml=0.5 ug/ml, Time=850.2 s"),s("C_mgml=0.5 ug/ml, Time=850.3 s"),s("C_mgml=0.5 ug/ml, Time=850.4 s"),s("C_mgml=0.5 ug/ml, Time=850.5 s"),s("C_mgml=0.5 ug/ml, Time=850.6 s"),s("C_mgml=0.5 ug/ml, Time=850.7 s"),s("C_mgml=0.5 ug/ml, Time=850.8 s"),s("C_mgml=0.5 ug/ml, Time=850.9 s"),s("C_mgml=0.5 ug/ml, Time=851 s"),s("C_mgml=0.5 ug/ml, Time=851.1 s"),s("C_mgml=0.5 ug/ml, Time=851.2 s"),s("C_mgml=0.5 ug/ml, Time=851.3 s"),s("C_mgml=0.5 ug/ml, Time=851.4 s"),s("C_mgml=0.5 ug/ml, Time=851.5 s"),s("C_mgml=0.5 ug/ml, Time=851.6 s"),s("C_mgml=0.5 ug/ml, Time=851.7 s"),s("C_mgml=0.5 ug/ml, Time=851.8 s"),s("C_mgml=0.5 ug/ml, Time=851.9 s"),s("C_mgml=0.5 ug/ml, Time=852 s"),s("C_mgml=0.5 ug/ml, Time=852.1 s"),s("C_mgml=0.5 ug/ml, Time=852.2 s"),s("C_mgml=0.5 ug/ml, Time=852.3 s"),s("C_mgml=0.5 ug/ml, Time=852.4 s"),s("C_mgml=0.5 ug/ml, Time=852.5 s"),s("C_mgml=0.5 ug/ml, Time=852.6 s"),s("C_mgml=0.5 ug/ml, Time=852.7 s"),s("C_mgml=0.5 ug/ml, Time=852.8 s"),s("C_mgml=0.5 ug/ml, Time=852.9 s"),s("C_mgml=0.5 ug/ml, Time=853 s"),s("C_mgml=0.5 ug/ml, Time=853.1 s"),s("C_mgml=0.5 ug/ml, Time=853.2 s"),s("C_mgml=0.5 ug/ml, Time=853.3 s"),s("C_mgml=0.5 ug/ml, Time=853.4 s"),s("C_mgml=0.5 ug/ml, Time=853.5 s"),s("C_mgml=0.5 ug/ml, Time=853.6 s"),s("C_mgml=0.5 ug/ml, Time=853.7 s"),s("C_mgml=0.5 ug/ml, Time=853.8 s"),s("C_mgml=0.5 ug/ml, Time=853.9 s"),s("C_mgml=0.5 ug/ml, Time=854 s"),s("C_mgml=0.5 ug/ml, Time=854.1 s"),s("C_mgml=0.5 ug/ml, Time=854.2 s"),s("C_mgml=0.5 ug/ml, Time=854.3 s"),s("C_mgml=0.5 ug/ml, Time=854.4 s"),s("C_mgml=0.5 ug/ml, Time=854.5 s"),s("C_mgml=0.5 ug/ml, Time=854.6 s"),s("C_mgml=0.5 ug/ml, Time=854.7 s"),s("C_mgml=0.5 ug/ml, Time=854.8 s"),s("C_mgml=0.5 ug/ml, Time=854.9 s"),s("C_mgml=0.5 ug/ml, Time=855 s"),s("C_mgml=0.5 ug/ml, Time=855.1 s"),s("C_mgml=0.5 ug/ml, Time=855.2 s"),s("C_mgml=0.5 ug/ml, Time=855.3 s"),s("C_mgml=0.5 ug/ml, Time=855.4 s"),s("C_mgml=0.5 ug/ml, Time=855.5 s"),s("C_mgml=0.5 ug/ml, Time=855.6 s"),s("C_mgml=0.5 ug/ml, Time=855.7 s"),s("C_mgml=0.5 ug/ml, Time=855.8 s"),s("C_mgml=0.5 ug/ml, Time=855.9 s"),s("C_mgml=0.5 ug/ml, Time=856 s"),s("C_mgml=0.5 ug/ml, Time=856.1 s"),s("C_mgml=0.5 ug/ml, Time=856.2 s"),s("C_mgml=0.5 ug/ml, Time=856.3 s"),s("C_mgml=0.5 ug/ml, Time=856.4 s"),s("C_mgml=0.5 ug/ml, Time=856.5 s"),s("C_mgml=0.5 ug/ml, Time=856.6 s"),s("C_mgml=0.5 ug/ml, Time=856.7 s"),s("C_mgml=0.5 ug/ml, Time=856.8 s"),s("C_mgml=0.5 ug/ml, Time=856.9 s"),s("C_mgml=0.5 ug/ml, Time=857 s"),s("C_mgml=0.5 ug/ml, Time=857.1 s"),s("C_mgml=0.5 ug/ml, Time=857.2 s"),s("C_mgml=0.5 ug/ml, Time=857.3 s"),s("C_mgml=0.5 ug/ml, Time=857.4 s"),s("C_mgml=0.5 ug/ml, Time=857.5 s"),s("C_mgml=0.5 ug/ml, Time=857.6 s"),s("C_mgml=0.5 ug/ml, Time=857.7 s"),s("C_mgml=0.5 ug/ml, Time=857.8 s"),s("C_mgml=0.5 ug/ml, Time=857.9 s"),s("C_mgml=0.5 ug/ml, Time=858 s"),s("C_mgml=0.5 ug/ml, Time=858.1 s"),s("C_mgml=0.5 ug/ml, Time=858.2 s"),s("C_mgml=0.5 ug/ml, Time=858.3 s"),s("C_mgml=0.5 ug/ml, Time=858.4 s"),s("C_mgml=0.5 ug/ml, Time=858.5 s"),s("C_mgml=0.5 ug/ml, Time=858.6 s"),s("C_mgml=0.5 ug/ml, Time=858.7 s"),s("C_mgml=0.5 ug/ml, Time=858.8 s"),s("C_mgml=0.5 ug/ml, Time=858.9 s"),s("C_mgml=0.5 ug/ml, Time=859 s"),s("C_mgml=0.5 ug/ml, Time=859.1 s"),s("C_mgml=0.5 ug/ml, Time=859.2 s"),s("C_mgml=0.5 ug/ml, Time=859.3 s"),s("C_mgml=0.5 ug/ml, Time=859.4 s"),s("C_mgml=0.5 ug/ml, Time=859.5 s"),s("C_mgml=0.5 ug/ml, Time=859.6 s"),s("C_mgml=0.5 ug/ml, Time=859.7 s"),s("C_mgml=0.5 ug/ml, Time=859.8 s"),s("C_mgml=0.5 ug/ml, Time=859.9 s"),s("C_mgml=0.5 ug/ml, Time=860 s"),s("C_mgml=0.5 ug/ml, Time=860.1 s"),s("C_mgml=0.5 ug/ml, Time=860.2 s"),s("C_mgml=0.5 ug/ml, Time=860.3 s"),s("C_mgml=0.5 ug/ml, Time=860.4 s"),s("C_mgml=0.5 ug/ml, Time=860.5 s"),s("C_mgml=0.5 ug/ml, Time=860.6 s"),s("C_mgml=0.5 ug/ml, Time=860.7 s"),s("C_mgml=0.5 ug/ml, Time=860.8 s"),s("C_mgml=0.5 ug/ml, Time=860.9 s"),s("C_mgml=0.5 ug/ml, Time=861 s"),s("C_mgml=0.5 ug/ml, Time=861.1 s"),s("C_mgml=0.5 ug/ml, Time=861.2 s"),s("C_mgml=0.5 ug/ml, Time=861.3 s"),s("C_mgml=0.5 ug/ml, Time=861.4 s"),s("C_mgml=0.5 ug/ml, Time=861.5 s"),s("C_mgml=0.5 ug/ml, Time=861.6 s"),s("C_mgml=0.5 ug/ml, Time=861.7 s"),s("C_mgml=0.5 ug/ml, Time=861.8 s"),s("C_mgml=0.5 ug/ml, Time=861.9 s"),s("C_mgml=0.5 ug/ml, Time=862 s"),s("C_mgml=0.5 ug/ml, Time=862.1 s"),s("C_mgml=0.5 ug/ml, Time=862.2 s"),s("C_mgml=0.5 ug/ml, Time=862.3 s"),s("C_mgml=0.5 ug/ml, Time=862.4 s"),s("C_mgml=0.5 ug/ml, Time=862.5 s"),s("C_mgml=0.5 ug/ml, Time=862.6 s"),s("C_mgml=0.5 ug/ml, Time=862.7 s"),s("C_mgml=0.5 ug/ml, Time=862.8 s"),s("C_mgml=0.5 ug/ml, Time=862.9 s"),s("C_mgml=0.5 ug/ml, Time=863 s"),s("C_mgml=0.5 ug/ml, Time=863.1 s"),s("C_mgml=0.5 ug/ml, Time=863.2 s"),s("C_mgml=0.5 ug/ml, Time=863.3 s"),s("C_mgml=0.5 ug/ml, Time=863.4 s"),s("C_mgml=0.5 ug/ml, Time=863.5 s"),s("C_mgml=0.5 ug/ml, Time=863.6 s"),s("C_mgml=0.5 ug/ml, Time=863.7 s"),s("C_mgml=0.5 ug/ml, Time=863.8 s"),s("C_mgml=0.5 ug/ml, Time=863.9 s"),s("C_mgml=0.5 ug/ml, Time=864 s"),s("C_mgml=0.5 ug/ml, Time=864.1 s"),s("C_mgml=0.5 ug/ml, Time=864.2 s"),s("C_mgml=0.5 ug/ml, Time=864.3 s"),s("C_mgml=0.5 ug/ml, Time=864.4 s"),s("C_mgml=0.5 ug/ml, Time=864.5 s"),s("C_mgml=0.5 ug/ml, Time=864.6 s"),s("C_mgml=0.5 ug/ml, Time=864.7 s"),s("C_mgml=0.5 ug/ml, Time=864.8 s"),s("C_mgml=0.5 ug/ml, Time=864.9 s"),s("C_mgml=0.5 ug/ml, Time=865 s"),s("C_mgml=0.5 ug/ml, Time=865.1 s"),s("C_mgml=0.5 ug/ml, Time=865.2 s"),s("C_mgml=0.5 ug/ml, Time=865.3 s"),s("C_mgml=0.5 ug/ml, Time=865.4 s"),s("C_mgml=0.5 ug/ml, Time=865.5 s"),s("C_mgml=0.5 ug/ml, Time=865.6 s"),s("C_mgml=0.5 ug/ml, Time=865.7 s"),s("C_mgml=0.5 ug/ml, Time=865.8 s"),s("C_mgml=0.5 ug/ml, Time=865.9 s"),s("C_mgml=0.5 ug/ml, Time=866 s"),s("C_mgml=0.5 ug/ml, Time=866.1 s"),s("C_mgml=0.5 ug/ml, Time=866.2 s"),s("C_mgml=0.5 ug/ml, Time=866.3 s"),s("C_mgml=0.5 ug/ml, Time=866.4 s"),s("C_mgml=0.5 ug/ml, Time=866.5 s"),s("C_mgml=0.5 ug/ml, Time=866.6 s"),s("C_mgml=0.5 ug/ml, Time=866.7 s"),s("C_mgml=0.5 ug/ml, Time=866.8 s"),s("C_mgml=0.5 ug/ml, Time=866.9 s"),s("C_mgml=0.5 ug/ml, Time=867 s"),s("C_mgml=0.5 ug/ml, Time=867.1 s"),s("C_mgml=0.5 ug/ml, Time=867.2 s"),s("C_mgml=0.5 ug/ml, Time=867.3 s"),s("C_mgml=0.5 ug/ml, Time=867.4 s"),s("C_mgml=0.5 ug/ml, Time=867.5 s"),s("C_mgml=0.5 ug/ml, Time=867.6 s"),s("C_mgml=0.5 ug/ml, Time=867.7 s"),s("C_mgml=0.5 ug/ml, Time=867.8 s"),s("C_mgml=0.5 ug/ml, Time=867.9 s"),s("C_mgml=0.5 ug/ml, Time=868 s"),s("C_mgml=0.5 ug/ml, Time=868.1 s"),s("C_mgml=0.5 ug/ml, Time=868.2 s"),s("C_mgml=0.5 ug/ml, Time=868.3 s"),s("C_mgml=0.5 ug/ml, Time=868.4 s"),s("C_mgml=0.5 ug/ml, Time=868.5 s"),s("C_mgml=0.5 ug/ml, Time=868.6 s"),s("C_mgml=0.5 ug/ml, Time=868.7 s"),s("C_mgml=0.5 ug/ml, Time=868.8 s"),s("C_mgml=0.5 ug/ml, Time=868.9 s"),s("C_mgml=0.5 ug/ml, Time=869 s"),s("C_mgml=0.5 ug/ml, Time=869.1 s"),s("C_mgml=0.5 ug/ml, Time=869.2 s"),s("C_mgml=0.5 ug/ml, Time=869.3 s"),s("C_mgml=0.5 ug/ml, Time=869.4 s"),s("C_mgml=0.5 ug/ml, Time=869.5 s"),s("C_mgml=0.5 ug/ml, Time=869.6 s"),s("C_mgml=0.5 ug/ml, Time=869.7 s"),s("C_mgml=0.5 ug/ml, Time=869.8 s"),s("C_mgml=0.5 ug/ml, Time=869.9 s"),s("C_mgml=0.5 ug/ml, Time=870 s"),s("C_mgml=0.5 ug/ml, Time=870.1 s"),s("C_mgml=0.5 ug/ml, Time=870.2 s"),s("C_mgml=0.5 ug/ml, Time=870.3 s"),s("C_mgml=0.5 ug/ml, Time=870.4 s"),s("C_mgml=0.5 ug/ml, Time=870.5 s"),s("C_mgml=0.5 ug/ml, Time=870.6 s"),s("C_mgml=0.5 ug/ml, Time=870.7 s"),s("C_mgml=0.5 ug/ml, Time=870.8 s"),s("C_mgml=0.5 ug/ml, Time=870.9 s"),s("C_mgml=0.5 ug/ml, Time=871 s"),s("C_mgml=0.5 ug/ml, Time=871.1 s"),s("C_mgml=0.5 ug/ml, Time=871.2 s"),s("C_mgml=0.5 ug/ml, Time=871.3 s"),s("C_mgml=0.5 ug/ml, Time=871.4 s"),s("C_mgml=0.5 ug/ml, Time=871.5 s"),s("C_mgml=0.5 ug/ml, Time=871.6 s"),s("C_mgml=0.5 ug/ml, Time=871.7 s"),s("C_mgml=0.5 ug/ml, Time=871.8 s"),s("C_mgml=0.5 ug/ml, Time=871.9 s"),s("C_mgml=0.5 ug/ml, Time=872 s"),s("C_mgml=0.5 ug/ml, Time=872.1 s"),s("C_mgml=0.5 ug/ml, Time=872.2 s"),s("C_mgml=0.5 ug/ml, Time=872.3 s"),s("C_mgml=0.5 ug/ml, Time=872.4 s"),s("C_mgml=0.5 ug/ml, Time=872.5 s"),s("C_mgml=0.5 ug/ml, Time=872.6 s"),s("C_mgml=0.5 ug/ml, Time=872.7 s"),s("C_mgml=0.5 ug/ml, Time=872.8 s"),s("C_mgml=0.5 ug/ml, Time=872.9 s"),s("C_mgml=0.5 ug/ml, Time=873 s"),s("C_mgml=0.5 ug/ml, Time=873.1 s"),s("C_mgml=0.5 ug/ml, Time=873.2 s"),s("C_mgml=0.5 ug/ml, Time=873.3 s"),s("C_mgml=0.5 ug/ml, Time=873.4 s"),s("C_mgml=0.5 ug/ml, Time=873.5 s"),s("C_mgml=0.5 ug/ml, Time=873.6 s"),s("C_mgml=0.5 ug/ml, Time=873.7 s"),s("C_mgml=0.5 ug/ml, Time=873.8 s"),s("C_mgml=0.5 ug/ml, Time=873.9 s"),s("C_mgml=0.5 ug/ml, Time=874 s"),s("C_mgml=0.5 ug/ml, Time=874.1 s"),s("C_mgml=0.5 ug/ml, Time=874.2 s"),s("C_mgml=0.5 ug/ml, Time=874.3 s"),s("C_mgml=0.5 ug/ml, Time=874.4 s"),s("C_mgml=0.5 ug/ml, Time=874.5 s"),s("C_mgml=0.5 ug/ml, Time=874.6 s"),s("C_mgml=0.5 ug/ml, Time=874.7 s"),s("C_mgml=0.5 ug/ml, Time=874.8 s"),s("C_mgml=0.5 ug/ml, Time=874.9 s"),s("C_mgml=0.5 ug/ml, Time=875 s"),s("C_mgml=0.5 ug/ml, Time=875.1 s"),s("C_mgml=0.5 ug/ml, Time=875.2 s"),s("C_mgml=0.5 ug/ml, Time=875.3 s"),s("C_mgml=0.5 ug/ml, Time=875.4 s"),s("C_mgml=0.5 ug/ml, Time=875.5 s"),s("C_mgml=0.5 ug/ml, Time=875.6 s"),s("C_mgml=0.5 ug/ml, Time=875.7 s"),s("C_mgml=0.5 ug/ml, Time=875.8 s"),s("C_mgml=0.5 ug/ml, Time=875.9 s"),s("C_mgml=0.5 ug/ml, Time=876 s"),s("C_mgml=0.5 ug/ml, Time=876.1 s"),s("C_mgml=0.5 ug/ml, Time=876.2 s"),s("C_mgml=0.5 ug/ml, Time=876.3 s"),s("C_mgml=0.5 ug/ml, Time=876.4 s"),s("C_mgml=0.5 ug/ml, Time=876.5 s"),s("C_mgml=0.5 ug/ml, Time=876.6 s"),s("C_mgml=0.5 ug/ml, Time=876.7 s"),s("C_mgml=0.5 ug/ml, Time=876.8 s"),s("C_mgml=0.5 ug/ml, Time=876.9 s"),s("C_mgml=0.5 ug/ml, Time=877 s"),s("C_mgml=0.5 ug/ml, Time=877.1 s"),s("C_mgml=0.5 ug/ml, Time=877.2 s"),s("C_mgml=0.5 ug/ml, Time=877.3 s"),s("C_mgml=0.5 ug/ml, Time=877.4 s"),s("C_mgml=0.5 ug/ml, Time=877.5 s"),s("C_mgml=0.5 ug/ml, Time=877.6 s"),s("C_mgml=0.5 ug/ml, Time=877.7 s"),s("C_mgml=0.5 ug/ml, Time=877.8 s"),s("C_mgml=0.5 ug/ml, Time=877.9 s"),s("C_mgml=0.5 ug/ml, Time=878 s"),s("C_mgml=0.5 ug/ml, Time=878.1 s"),s("C_mgml=0.5 ug/ml, Time=878.2 s"),s("C_mgml=0.5 ug/ml, Time=878.3 s"),s("C_mgml=0.5 ug/ml, Time=878.4 s"),s("C_mgml=0.5 ug/ml, Time=878.5 s"),s("C_mgml=0.5 ug/ml, Time=878.6 s"),s("C_mgml=0.5 ug/ml, Time=878.7 s"),s("C_mgml=0.5 ug/ml, Time=878.8 s"),s("C_mgml=0.5 ug/ml, Time=878.9 s"),s("C_mgml=0.5 ug/ml, Time=879 s"),s("C_mgml=0.5 ug/ml, Time=879.1 s"),s("C_mgml=0.5 ug/ml, Time=879.2 s"),s("C_mgml=0.5 ug/ml, Time=879.3 s"),s("C_mgml=0.5 ug/ml, Time=879.4 s"),s("C_mgml=0.5 ug/ml, Time=879.5 s"),s("C_mgml=0.5 ug/ml, Time=879.6 s"),s("C_mgml=0.5 ug/ml, Time=879.7 s"),s("C_mgml=0.5 ug/ml, Time=879.8 s"),s("C_mgml=0.5 ug/ml, Time=879.9 s"),s("C_mgml=0.5 ug/ml, Time=880 s"),s("C_mgml=0.5 ug/ml, Time=880.1 s"),s("C_mgml=0.5 ug/ml, Time=880.2 s"),s("C_mgml=0.5 ug/ml, Time=880.3 s"),s("C_mgml=0.5 ug/ml, Time=880.4 s"),s("C_mgml=0.5 ug/ml, Time=880.5 s"),s("C_mgml=0.5 ug/ml, Time=880.6 s"),s("C_mgml=0.5 ug/ml, Time=880.7 s"),s("C_mgml=0.5 ug/ml, Time=880.8 s"),s("C_mgml=0.5 ug/ml, Time=880.9 s"),s("C_mgml=0.5 ug/ml, Time=881 s"),s("C_mgml=0.5 ug/ml, Time=881.1 s"),s("C_mgml=0.5 ug/ml, Time=881.2 s"),s("C_mgml=0.5 ug/ml, Time=881.3 s"),s("C_mgml=0.5 ug/ml, Time=881.4 s"),s("C_mgml=0.5 ug/ml, Time=881.5 s"),s("C_mgml=0.5 ug/ml, Time=881.6 s"),s("C_mgml=0.5 ug/ml, Time=881.7 s"),s("C_mgml=0.5 ug/ml, Time=881.8 s"),s("C_mgml=0.5 ug/ml, Time=881.9 s"),s("C_mgml=0.5 ug/ml, Time=882 s"),s("C_mgml=0.5 ug/ml, Time=882.1 s"),s("C_mgml=0.5 ug/ml, Time=882.2 s"),s("C_mgml=0.5 ug/ml, Time=882.3 s"),s("C_mgml=0.5 ug/ml, Time=882.4 s"),s("C_mgml=0.5 ug/ml, Time=882.5 s"),s("C_mgml=0.5 ug/ml, Time=882.6 s"),s("C_mgml=0.5 ug/ml, Time=882.7 s"),s("C_mgml=0.5 ug/ml, Time=882.8 s"),s("C_mgml=0.5 ug/ml, Time=882.9 s"),s("C_mgml=0.5 ug/ml, Time=883 s"),s("C_mgml=0.5 ug/ml, Time=883.1 s"),s("C_mgml=0.5 ug/ml, Time=883.2 s"),s("C_mgml=0.5 ug/ml, Time=883.3 s"),s("C_mgml=0.5 ug/ml, Time=883.4 s"),s("C_mgml=0.5 ug/ml, Time=883.5 s"),s("C_mgml=0.5 ug/ml, Time=883.6 s"),s("C_mgml=0.5 ug/ml, Time=883.7 s"),s("C_mgml=0.5 ug/ml, Time=883.8 s"),s("C_mgml=0.5 ug/ml, Time=883.9 s"),s("C_mgml=0.5 ug/ml, Time=884 s"),s("C_mgml=0.5 ug/ml, Time=884.1 s"),s("C_mgml=0.5 ug/ml, Time=884.2 s"),s("C_mgml=0.5 ug/ml, Time=884.3 s"),s("C_mgml=0.5 ug/ml, Time=884.4 s"),s("C_mgml=0.5 ug/ml, Time=884.5 s"),s("C_mgml=0.5 ug/ml, Time=884.6 s"),s("C_mgml=0.5 ug/ml, Time=884.7 s"),s("C_mgml=0.5 ug/ml, Time=884.8 s"),s("C_mgml=0.5 ug/ml, Time=884.9 s"),s("C_mgml=0.5 ug/ml, Time=885 s"),s("C_mgml=0.5 ug/ml, Time=885.1 s"),s("C_mgml=0.5 ug/ml, Time=885.2 s"),s("C_mgml=0.5 ug/ml, Time=885.3 s"),s("C_mgml=0.5 ug/ml, Time=885.4 s"),s("C_mgml=0.5 ug/ml, Time=885.5 s"),s("C_mgml=0.5 ug/ml, Time=885.6 s"),s("C_mgml=0.5 ug/ml, Time=885.7 s"),s("C_mgml=0.5 ug/ml, Time=885.8 s"),s("C_mgml=0.5 ug/ml, Time=885.9 s"),s("C_mgml=0.5 ug/ml, Time=886 s"),s("C_mgml=0.5 ug/ml, Time=886.1 s"),s("C_mgml=0.5 ug/ml, Time=886.2 s"),s("C_mgml=0.5 ug/ml, Time=886.3 s"),s("C_mgml=0.5 ug/ml, Time=886.4 s"),s("C_mgml=0.5 ug/ml, Time=886.5 s"),s("C_mgml=0.5 ug/ml, Time=886.6 s"),s("C_mgml=0.5 ug/ml, Time=886.7 s"),s("C_mgml=0.5 ug/ml, Time=886.8 s"),s("C_mgml=0.5 ug/ml, Time=886.9 s"),s("C_mgml=0.5 ug/ml, Time=887 s"),s("C_mgml=0.5 ug/ml, Time=887.1 s"),s("C_mgml=0.5 ug/ml, Time=887.2 s"),s("C_mgml=0.5 ug/ml, Time=887.3 s"),s("C_mgml=0.5 ug/ml, Time=887.4 s"),s("C_mgml=0.5 ug/ml, Time=887.5 s"),s("C_mgml=0.5 ug/ml, Time=887.6 s"),s("C_mgml=0.5 ug/ml, Time=887.7 s"),s("C_mgml=0.5 ug/ml, Time=887.8 s"),s("C_mgml=0.5 ug/ml, Time=887.9 s"),s("C_mgml=0.5 ug/ml, Time=888 s"),s("C_mgml=0.5 ug/ml, Time=888.1 s"),s("C_mgml=0.5 ug/ml, Time=888.2 s"),s("C_mgml=0.5 ug/ml, Time=888.3 s"),s("C_mgml=0.5 ug/ml, Time=888.4 s"),s("C_mgml=0.5 ug/ml, Time=888.5 s"),s("C_mgml=0.5 ug/ml, Time=888.6 s"),s("C_mgml=0.5 ug/ml, Time=888.7 s"),s("C_mgml=0.5 ug/ml, Time=888.8 s"),s("C_mgml=0.5 ug/ml, Time=888.9 s"),s("C_mgml=0.5 ug/ml, Time=889 s"),s("C_mgml=0.5 ug/ml, Time=889.1 s"),s("C_mgml=0.5 ug/ml, Time=889.2 s"),s("C_mgml=0.5 ug/ml, Time=889.3 s"),s("C_mgml=0.5 ug/ml, Time=889.4 s"),s("C_mgml=0.5 ug/ml, Time=889.5 s"),s("C_mgml=0.5 ug/ml, Time=889.6 s"),s("C_mgml=0.5 ug/ml, Time=889.7 s"),s("C_mgml=0.5 ug/ml, Time=889.8 s"),s("C_mgml=0.5 ug/ml, Time=889.9 s"),s("C_mgml=0.5 ug/ml, Time=890 s"),s("C_mgml=0.5 ug/ml, Time=890.1 s"),s("C_mgml=0.5 ug/ml, Time=890.2 s"),s("C_mgml=0.5 ug/ml, Time=890.3 s"),s("C_mgml=0.5 ug/ml, Time=890.4 s"),s("C_mgml=0.5 ug/ml, Time=890.5 s"),s("C_mgml=0.5 ug/ml, Time=890.6 s"),s("C_mgml=0.5 ug/ml, Time=890.7 s"),s("C_mgml=0.5 ug/ml, Time=890.8 s"),s("C_mgml=0.5 ug/ml, Time=890.9 s"),s("C_mgml=0.5 ug/ml, Time=891 s"),s("C_mgml=0.5 ug/ml, Time=891.1 s"),s("C_mgml=0.5 ug/ml, Time=891.2 s"),s("C_mgml=0.5 ug/ml, Time=891.3 s"),s("C_mgml=0.5 ug/ml, Time=891.4 s"),s("C_mgml=0.5 ug/ml, Time=891.5 s"),s("C_mgml=0.5 ug/ml, Time=891.6 s"),s("C_mgml=0.5 ug/ml, Time=891.7 s"),s("C_mgml=0.5 ug/ml, Time=891.8 s"),s("C_mgml=0.5 ug/ml, Time=891.9 s"),s("C_mgml=0.5 ug/ml, Time=892 s"),s("C_mgml=0.5 ug/ml, Time=892.1 s"),s("C_mgml=0.5 ug/ml, Time=892.2 s"),s("C_mgml=0.5 ug/ml, Time=892.3 s"),s("C_mgml=0.5 ug/ml, Time=892.4 s"),s("C_mgml=0.5 ug/ml, Time=892.5 s"),s("C_mgml=0.5 ug/ml, Time=892.6 s"),s("C_mgml=0.5 ug/ml, Time=892.7 s"),s("C_mgml=0.5 ug/ml, Time=892.8 s"),s("C_mgml=0.5 ug/ml, Time=892.9 s"),s("C_mgml=0.5 ug/ml, Time=893 s"),s("C_mgml=0.5 ug/ml, Time=893.1 s"),s("C_mgml=0.5 ug/ml, Time=893.2 s"),s("C_mgml=0.5 ug/ml, Time=893.3 s"),s("C_mgml=0.5 ug/ml, Time=893.4 s"),s("C_mgml=0.5 ug/ml, Time=893.5 s"),s("C_mgml=0.5 ug/ml, Time=893.6 s"),s("C_mgml=0.5 ug/ml, Time=893.7 s"),s("C_mgml=0.5 ug/ml, Time=893.8 s"),s("C_mgml=0.5 ug/ml, Time=893.9 s"),s("C_mgml=0.5 ug/ml, Time=894 s"),s("C_mgml=0.5 ug/ml, Time=894.1 s"),s("C_mgml=0.5 ug/ml, Time=894.2 s"),s("C_mgml=0.5 ug/ml, Time=894.3 s"),s("C_mgml=0.5 ug/ml, Time=894.4 s"),s("C_mgml=0.5 ug/ml, Time=894.5 s"),s("C_mgml=0.5 ug/ml, Time=894.6 s"),s("C_mgml=0.5 ug/ml, Time=894.7 s"),s("C_mgml=0.5 ug/ml, Time=894.8 s"),s("C_mgml=0.5 ug/ml, Time=894.9 s"),s("C_mgml=0.5 ug/ml, Time=895 s"),s("C_mgml=0.5 ug/ml, Time=895.1 s"),s("C_mgml=0.5 ug/ml, Time=895.2 s"),s("C_mgml=0.5 ug/ml, Time=895.3 s"),s("C_mgml=0.5 ug/ml, Time=895.4 s"),s("C_mgml=0.5 ug/ml, Time=895.5 s"),s("C_mgml=0.5 ug/ml, Time=895.6 s"),s("C_mgml=0.5 ug/ml, Time=895.7 s"),s("C_mgml=0.5 ug/ml, Time=895.8 s"),s("C_mgml=0.5 ug/ml, Time=895.9 s"),s("C_mgml=0.5 ug/ml, Time=896 s"),s("C_mgml=0.5 ug/ml, Time=896.1 s"),s("C_mgml=0.5 ug/ml, Time=896.2 s"),s("C_mgml=0.5 ug/ml, Time=896.3 s"),s("C_mgml=0.5 ug/ml, Time=896.4 s"),s("C_mgml=0.5 ug/ml, Time=896.5 s"),s("C_mgml=0.5 ug/ml, Time=896.6 s"),s("C_mgml=0.5 ug/ml, Time=896.7 s"),s("C_mgml=0.5 ug/ml, Time=896.8 s"),s("C_mgml=0.5 ug/ml, Time=896.9 s"),s("C_mgml=0.5 ug/ml, Time=897 s"),s("C_mgml=0.5 ug/ml, Time=897.1 s"),s("C_mgml=0.5 ug/ml, Time=897.2 s"),s("C_mgml=0.5 ug/ml, Time=897.3 s"),s("C_mgml=0.5 ug/ml, Time=897.4 s"),s("C_mgml=0.5 ug/ml, Time=897.5 s"),s("C_mgml=0.5 ug/ml, Time=897.6 s"),s("C_mgml=0.5 ug/ml, Time=897.7 s"),s("C_mgml=0.5 ug/ml, Time=897.8 s"),s("C_mgml=0.5 ug/ml, Time=897.9 s"),s("C_mgml=0.5 ug/ml, Time=898 s"),s("C_mgml=0.5 ug/ml, Time=898.1 s"),s("C_mgml=0.5 ug/ml, Time=898.2 s"),s("C_mgml=0.5 ug/ml, Time=898.3 s"),s("C_mgml=0.5 ug/ml, Time=898.4 s"),s("C_mgml=0.5 ug/ml, Time=898.5 s"),s("C_mgml=0.5 ug/ml, Time=898.6 s"),s("C_mgml=0.5 ug/ml, Time=898.7 s"),s("C_mgml=0.5 ug/ml, Time=898.8 s"),s("C_mgml=0.5 ug/ml, Time=898.9 s"),s("C_mgml=0.5 ug/ml, Time=899 s"),s("C_mgml=0.5 ug/ml, Time=899.1 s"),s("C_mgml=0.5 ug/ml, Time=899.2 s"),s("C_mgml=0.5 ug/ml, Time=899.3 s"),s("C_mgml=0.5 ug/ml, Time=899.4 s"),s("C_mgml=0.5 ug/ml, Time=899.5 s"),s("C_mgml=0.5 ug/ml, Time=899.6 s"),s("C_mgml=0.5 ug/ml, Time=899.7 s"),s("C_mgml=0.5 ug/ml, Time=899.8 s"),s("C_mgml=0.5 ug/ml, Time=899.9 s"),s("C_mgml=0.5 ug/ml, Time=900 s"),s("C_mgml=0.5 ug/ml, Time=900.1 s"),s("C_mgml=0.5 ug/ml, Time=900.2 s"),s("C_mgml=0.5 ug/ml, Time=900.3 s"),s("C_mgml=0.5 ug/ml, Time=900.4 s"),s("C_mgml=0.5 ug/ml, Time=900.5 s"),s("C_mgml=0.5 ug/ml, Time=900.6 s"),s("C_mgml=0.5 ug/ml, Time=900.7 s"),s("C_mgml=0.5 ug/ml, Time=900.8 s"),s("C_mgml=0.5 ug/ml, Time=900.9 s"),s("C_mgml=0.5 ug/ml, Time=901 s"),s("C_mgml=0.5 ug/ml, Time=901.1 s"),s("C_mgml=0.5 ug/ml, Time=901.2 s"),s("C_mgml=0.5 ug/ml, Time=901.3 s"),s("C_mgml=0.5 ug/ml, Time=901.4 s"),s("C_mgml=0.5 ug/ml, Time=901.5 s"),s("C_mgml=0.5 ug/ml, Time=901.6 s"),s("C_mgml=0.5 ug/ml, Time=901.7 s"),s("C_mgml=0.5 ug/ml, Time=901.8 s"),s("C_mgml=0.5 ug/ml, Time=901.9 s"),s("C_mgml=0.5 ug/ml, Time=902 s"),s("C_mgml=0.5 ug/ml, Time=902.1 s"),s("C_mgml=0.5 ug/ml, Time=902.2 s"),s("C_mgml=0.5 ug/ml, Time=902.3 s"),s("C_mgml=0.5 ug/ml, Time=902.4 s"),s("C_mgml=0.5 ug/ml, Time=902.5 s"),s("C_mgml=0.5 ug/ml, Time=902.6 s"),s("C_mgml=0.5 ug/ml, Time=902.7 s"),s("C_mgml=0.5 ug/ml, Time=902.8 s"),s("C_mgml=0.5 ug/ml, Time=902.9 s"),s("C_mgml=0.5 ug/ml, Time=903 s"),s("C_mgml=0.5 ug/ml, Time=903.1 s"),s("C_mgml=0.5 ug/ml, Time=903.2 s"),s("C_mgml=0.5 ug/ml, Time=903.3 s"),s("C_mgml=0.5 ug/ml, Time=903.4 s"),s("C_mgml=0.5 ug/ml, Time=903.5 s"),s("C_mgml=0.5 ug/ml, Time=903.6 s"),s("C_mgml=0.5 ug/ml, Time=903.7 s"),s("C_mgml=0.5 ug/ml, Time=903.8 s"),s("C_mgml=0.5 ug/ml, Time=903.9 s"),s("C_mgml=0.5 ug/ml, Time=904 s"),s("C_mgml=0.5 ug/ml, Time=904.1 s"),s("C_mgml=0.5 ug/ml, Time=904.2 s"),s("C_mgml=0.5 ug/ml, Time=904.3 s"),s("C_mgml=0.5 ug/ml, Time=904.4 s"),s("C_mgml=0.5 ug/ml, Time=904.5 s"),s("C_mgml=0.5 ug/ml, Time=904.6 s"),s("C_mgml=0.5 ug/ml, Time=904.7 s"),s("C_mgml=0.5 ug/ml, Time=904.8 s"),s("C_mgml=0.5 ug/ml, Time=904.9 s"),s("C_mgml=0.5 ug/ml, Time=905 s"),s("C_mgml=0.5 ug/ml, Time=905.1 s"),s("C_mgml=0.5 ug/ml, Time=905.2 s"),s("C_mgml=0.5 ug/ml, Time=905.3 s"),s("C_mgml=0.5 ug/ml, Time=905.4 s"),s("C_mgml=0.5 ug/ml, Time=905.5 s"),s("C_mgml=0.5 ug/ml, Time=905.6 s"),s("C_mgml=0.5 ug/ml, Time=905.7 s"),s("C_mgml=0.5 ug/ml, Time=905.8 s"),s("C_mgml=0.5 ug/ml, Time=905.9 s"),s("C_mgml=0.5 ug/ml, Time=906 s"),s("C_mgml=0.5 ug/ml, Time=906.1 s"),s("C_mgml=0.5 ug/ml, Time=906.2 s"),s("C_mgml=0.5 ug/ml, Time=906.3 s"),s("C_mgml=0.5 ug/ml, Time=906.4 s"),s("C_mgml=0.5 ug/ml, Time=906.5 s"),s("C_mgml=0.5 ug/ml, Time=906.6 s"),s("C_mgml=0.5 ug/ml, Time=906.7 s"),s("C_mgml=0.5 ug/ml, Time=906.8 s"),s("C_mgml=0.5 ug/ml, Time=906.9 s"),s("C_mgml=0.5 ug/ml, Time=907 s"),s("C_mgml=0.5 ug/ml, Time=907.1 s"),s("C_mgml=0.5 ug/ml, Time=907.2 s"),s("C_mgml=0.5 ug/ml, Time=907.3 s"),s("C_mgml=0.5 ug/ml, Time=907.4 s"),s("C_mgml=0.5 ug/ml, Time=907.5 s"),s("C_mgml=0.5 ug/ml, Time=907.6 s"),s("C_mgml=0.5 ug/ml, Time=907.7 s"),s("C_mgml=0.5 ug/ml, Time=907.8 s"),s("C_mgml=0.5 ug/ml, Time=907.9 s"),s("C_mgml=0.5 ug/ml, Time=908 s"),s("C_mgml=0.5 ug/ml, Time=908.1 s"),s("C_mgml=0.5 ug/ml, Time=908.2 s"),s("C_mgml=0.5 ug/ml, Time=908.3 s"),s("C_mgml=0.5 ug/ml, Time=908.4 s"),s("C_mgml=0.5 ug/ml, Time=908.5 s"),s("C_mgml=0.5 ug/ml, Time=908.6 s"),s("C_mgml=0.5 ug/ml, Time=908.7 s"),s("C_mgml=0.5 ug/ml, Time=908.8 s"),s("C_mgml=0.5 ug/ml, Time=908.9 s"),s("C_mgml=0.5 ug/ml, Time=909 s"),s("C_mgml=0.5 ug/ml, Time=909.1 s"),s("C_mgml=0.5 ug/ml, Time=909.2 s"),s("C_mgml=0.5 ug/ml, Time=909.3 s"),s("C_mgml=0.5 ug/ml, Time=909.4 s"),s("C_mgml=0.5 ug/ml, Time=909.5 s"),s("C_mgml=0.5 ug/ml, Time=909.6 s"),s("C_mgml=0.5 ug/ml, Time=909.7 s"),s("C_mgml=0.5 ug/ml, Time=909.8 s"),s("C_mgml=0.5 ug/ml, Time=909.9 s"),s("C_mgml=0.5 ug/ml, Time=910 s"),s("C_mgml=0.5 ug/ml, Time=910.1 s"),s("C_mgml=0.5 ug/ml, Time=910.2 s"),s("C_mgml=0.5 ug/ml, Time=910.3 s"),s("C_mgml=0.5 ug/ml, Time=910.4 s"),s("C_mgml=0.5 ug/ml, Time=910.5 s"),s("C_mgml=0.5 ug/ml, Time=910.6 s"),s("C_mgml=0.5 ug/ml, Time=910.7 s"),s("C_mgml=0.5 ug/ml, Time=910.8 s"),s("C_mgml=0.5 ug/ml, Time=910.9 s"),s("C_mgml=0.5 ug/ml, Time=911 s"),s("C_mgml=0.5 ug/ml, Time=911.1 s"),s("C_mgml=0.5 ug/ml, Time=911.2 s"),s("C_mgml=0.5 ug/ml, Time=911.3 s"),s("C_mgml=0.5 ug/ml, Time=911.4 s"),s("C_mgml=0.5 ug/ml, Time=911.5 s"),s("C_mgml=0.5 ug/ml, Time=911.6 s"),s("C_mgml=0.5 ug/ml, Time=911.7 s"),s("C_mgml=0.5 ug/ml, Time=911.8 s"),s("C_mgml=0.5 ug/ml, Time=911.9 s"),s("C_mgml=0.5 ug/ml, Time=912 s"),s("C_mgml=0.5 ug/ml, Time=912.1 s"),s("C_mgml=0.5 ug/ml, Time=912.2 s"),s("C_mgml=0.5 ug/ml, Time=912.3 s"),s("C_mgml=0.5 ug/ml, Time=912.4 s"),s("C_mgml=0.5 ug/ml, Time=912.5 s"),s("C_mgml=0.5 ug/ml, Time=912.6 s"),s("C_mgml=0.5 ug/ml, Time=912.7 s"),s("C_mgml=0.5 ug/ml, Time=912.8 s"),s("C_mgml=0.5 ug/ml, Time=912.9 s"),s("C_mgml=0.5 ug/ml, Time=913 s"),s("C_mgml=0.5 ug/ml, Time=913.1 s"),s("C_mgml=0.5 ug/ml, Time=913.2 s"),s("C_mgml=0.5 ug/ml, Time=913.3 s"),s("C_mgml=0.5 ug/ml, Time=913.4 s"),s("C_mgml=0.5 ug/ml, Time=913.5 s"),s("C_mgml=0.5 ug/ml, Time=913.6 s"),s("C_mgml=0.5 ug/ml, Time=913.7 s"),s("C_mgml=0.5 ug/ml, Time=913.8 s"),s("C_mgml=0.5 ug/ml, Time=913.9 s"),s("C_mgml=0.5 ug/ml, Time=914 s"),s("C_mgml=0.5 ug/ml, Time=914.1 s"),s("C_mgml=0.5 ug/ml, Time=914.2 s"),s("C_mgml=0.5 ug/ml, Time=914.3 s"),s("C_mgml=0.5 ug/ml, Time=914.4 s"),s("C_mgml=0.5 ug/ml, Time=914.5 s"),s("C_mgml=0.5 ug/ml, Time=914.6 s"),s("C_mgml=0.5 ug/ml, Time=914.7 s"),s("C_mgml=0.5 ug/ml, Time=914.8 s"),s("C_mgml=0.5 ug/ml, Time=914.9 s"),s("C_mgml=0.5 ug/ml, Time=915 s"),s("C_mgml=0.5 ug/ml, Time=915.1 s"),s("C_mgml=0.5 ug/ml, Time=915.2 s"),s("C_mgml=0.5 ug/ml, Time=915.3 s"),s("C_mgml=0.5 ug/ml, Time=915.4 s"),s("C_mgml=0.5 ug/ml, Time=915.5 s"),s("C_mgml=0.5 ug/ml, Time=915.6 s"),s("C_mgml=0.5 ug/ml, Time=915.7 s"),s("C_mgml=0.5 ug/ml, Time=915.8 s"),s("C_mgml=0.5 ug/ml, Time=915.9 s"),s("C_mgml=0.5 ug/ml, Time=916 s"),s("C_mgml=0.5 ug/ml, Time=916.1 s"),s("C_mgml=0.5 ug/ml, Time=916.2 s"),s("C_mgml=0.5 ug/ml, Time=916.3 s"),s("C_mgml=0.5 ug/ml, Time=916.4 s"),s("C_mgml=0.5 ug/ml, Time=916.5 s"),s("C_mgml=0.5 ug/ml, Time=916.6 s"),s("C_mgml=0.5 ug/ml, Time=916.7 s"),s("C_mgml=0.5 ug/ml, Time=916.8 s"),s("C_mgml=0.5 ug/ml, Time=916.9 s"),s("C_mgml=0.5 ug/ml, Time=917 s"),s("C_mgml=0.5 ug/ml, Time=917.1 s"),s("C_mgml=0.5 ug/ml, Time=917.2 s"),s("C_mgml=0.5 ug/ml, Time=917.3 s"),s("C_mgml=0.5 ug/ml, Time=917.4 s"),s("C_mgml=0.5 ug/ml, Time=917.5 s"),s("C_mgml=0.5 ug/ml, Time=917.6 s"),s("C_mgml=0.5 ug/ml, Time=917.7 s"),s("C_mgml=0.5 ug/ml, Time=917.8 s"),s("C_mgml=0.5 ug/ml, Time=917.9 s"),s("C_mgml=0.5 ug/ml, Time=918 s"),s("C_mgml=0.5 ug/ml, Time=918.1 s"),s("C_mgml=0.5 ug/ml, Time=918.2 s"),s("C_mgml=0.5 ug/ml, Time=918.3 s"),s("C_mgml=0.5 ug/ml, Time=918.4 s"),s("C_mgml=0.5 ug/ml, Time=918.5 s"),s("C_mgml=0.5 ug/ml, Time=918.6 s"),s("C_mgml=0.5 ug/ml, Time=918.7 s"),s("C_mgml=0.5 ug/ml, Time=918.8 s"),s("C_mgml=0.5 ug/ml, Time=918.9 s"),s("C_mgml=0.5 ug/ml, Time=919 s"),s("C_mgml=0.5 ug/ml, Time=919.1 s"),s("C_mgml=0.5 ug/ml, Time=919.2 s"),s("C_mgml=0.5 ug/ml, Time=919.3 s"),s("C_mgml=0.5 ug/ml, Time=919.4 s"),s("C_mgml=0.5 ug/ml, Time=919.5 s"),s("C_mgml=0.5 ug/ml, Time=919.6 s"),s("C_mgml=0.5 ug/ml, Time=919.7 s"),s("C_mgml=0.5 ug/ml, Time=919.8 s"),s("C_mgml=0.5 ug/ml, Time=919.9 s"),s("C_mgml=0.5 ug/ml, Time=920 s"),s("C_mgml=0.5 ug/ml, Time=920.1 s"),s("C_mgml=0.5 ug/ml, Time=920.2 s"),s("C_mgml=0.5 ug/ml, Time=920.3 s"),s("C_mgml=0.5 ug/ml, Time=920.4 s"),s("C_mgml=0.5 ug/ml, Time=920.5 s"),s("C_mgml=0.5 ug/ml, Time=920.6 s"),s("C_mgml=0.5 ug/ml, Time=920.7 s"),s("C_mgml=0.5 ug/ml, Time=920.8 s"),s("C_mgml=0.5 ug/ml, Time=920.9 s"),s("C_mgml=0.5 ug/ml, Time=921 s"),s("C_mgml=0.5 ug/ml, Time=921.1 s"),s("C_mgml=0.5 ug/ml, Time=921.2 s"),s("C_mgml=0.5 ug/ml, Time=921.3 s"),s("C_mgml=0.5 ug/ml, Time=921.4 s"),s("C_mgml=0.5 ug/ml, Time=921.5 s"),s("C_mgml=0.5 ug/ml, Time=921.6 s"),s("C_mgml=0.5 ug/ml, Time=921.7 s"),s("C_mgml=0.5 ug/ml, Time=921.8 s"),s("C_mgml=0.5 ug/ml, Time=921.9 s"),s("C_mgml=0.5 ug/ml, Time=922 s"),s("C_mgml=0.5 ug/ml, Time=922.1 s"),s("C_mgml=0.5 ug/ml, Time=922.2 s"),s("C_mgml=0.5 ug/ml, Time=922.3 s"),s("C_mgml=0.5 ug/ml, Time=922.4 s"),s("C_mgml=0.5 ug/ml, Time=922.5 s"),s("C_mgml=0.5 ug/ml, Time=922.6 s"),s("C_mgml=0.5 ug/ml, Time=922.7 s"),s("C_mgml=0.5 ug/ml, Time=922.8 s"),s("C_mgml=0.5 ug/ml, Time=922.9 s"),s("C_mgml=0.5 ug/ml, Time=923 s"),s("C_mgml=0.5 ug/ml, Time=923.1 s"),s("C_mgml=0.5 ug/ml, Time=923.2 s"),s("C_mgml=0.5 ug/ml, Time=923.3 s"),s("C_mgml=0.5 ug/ml, Time=923.4 s"),s("C_mgml=0.5 ug/ml, Time=923.5 s"),s("C_mgml=0.5 ug/ml, Time=923.6 s"),s("C_mgml=0.5 ug/ml, Time=923.7 s"),s("C_mgml=0.5 ug/ml, Time=923.8 s"),s("C_mgml=0.5 ug/ml, Time=923.9 s"),s("C_mgml=0.5 ug/ml, Time=924 s"),s("C_mgml=0.5 ug/ml, Time=924.1 s"),s("C_mgml=0.5 ug/ml, Time=924.2 s"),s("C_mgml=0.5 ug/ml, Time=924.3 s"),s("C_mgml=0.5 ug/ml, Time=924.4 s"),s("C_mgml=0.5 ug/ml, Time=924.5 s"),s("C_mgml=0.5 ug/ml, Time=924.6 s"),s("C_mgml=0.5 ug/ml, Time=924.7 s"),s("C_mgml=0.5 ug/ml, Time=924.8 s"),s("C_mgml=0.5 ug/ml, Time=924.9 s"),s("C_mgml=0.5 ug/ml, Time=925 s"),s("C_mgml=0.5 ug/ml, Time=925.1 s"),s("C_mgml=0.5 ug/ml, Time=925.2 s"),s("C_mgml=0.5 ug/ml, Time=925.3 s"),s("C_mgml=0.5 ug/ml, Time=925.4 s"),s("C_mgml=0.5 ug/ml, Time=925.5 s"),s("C_mgml=0.5 ug/ml, Time=925.6 s"),s("C_mgml=0.5 ug/ml, Time=925.7 s"),s("C_mgml=0.5 ug/ml, Time=925.8 s"),s("C_mgml=0.5 ug/ml, Time=925.9 s"),s("C_mgml=0.5 ug/ml, Time=926 s"),s("C_mgml=0.5 ug/ml, Time=926.1 s"),s("C_mgml=0.5 ug/ml, Time=926.2 s"),s("C_mgml=0.5 ug/ml, Time=926.3 s"),s("C_mgml=0.5 ug/ml, Time=926.4 s"),s("C_mgml=0.5 ug/ml, Time=926.5 s"),s("C_mgml=0.5 ug/ml, Time=926.6 s"),s("C_mgml=0.5 ug/ml, Time=926.7 s"),s("C_mgml=0.5 ug/ml, Time=926.8 s"),s("C_mgml=0.5 ug/ml, Time=926.9 s"),s("C_mgml=0.5 ug/ml, Time=927 s"),s("C_mgml=0.5 ug/ml, Time=927.1 s"),s("C_mgml=0.5 ug/ml, Time=927.2 s"),s("C_mgml=0.5 ug/ml, Time=927.3 s"),s("C_mgml=0.5 ug/ml, Time=927.4 s"),s("C_mgml=0.5 ug/ml, Time=927.5 s"),s("C_mgml=0.5 ug/ml, Time=927.6 s"),s("C_mgml=0.5 ug/ml, Time=927.7 s"),s("C_mgml=0.5 ug/ml, Time=927.8 s"),s("C_mgml=0.5 ug/ml, Time=927.9 s"),s("C_mgml=0.5 ug/ml, Time=928 s"),s("C_mgml=0.5 ug/ml, Time=928.1 s"),s("C_mgml=0.5 ug/ml, Time=928.2 s"),s("C_mgml=0.5 ug/ml, Time=928.3 s"),s("C_mgml=0.5 ug/ml, Time=928.4 s"),s("C_mgml=0.5 ug/ml, Time=928.5 s"),s("C_mgml=0.5 ug/ml, Time=928.6 s"),s("C_mgml=0.5 ug/ml, Time=928.7 s"),s("C_mgml=0.5 ug/ml, Time=928.8 s"),s("C_mgml=0.5 ug/ml, Time=928.9 s"),s("C_mgml=0.5 ug/ml, Time=929 s"),s("C_mgml=0.5 ug/ml, Time=929.1 s"),s("C_mgml=0.5 ug/ml, Time=929.2 s"),s("C_mgml=0.5 ug/ml, Time=929.3 s"),s("C_mgml=0.5 ug/ml, Time=929.4 s"),s("C_mgml=0.5 ug/ml, Time=929.5 s"),s("C_mgml=0.5 ug/ml, Time=929.6 s"),s("C_mgml=0.5 ug/ml, Time=929.7 s"),s("C_mgml=0.5 ug/ml, Time=929.8 s"),s("C_mgml=0.5 ug/ml, Time=929.9 s"),s("C_mgml=0.5 ug/ml, Time=930 s"),s("C_mgml=0.5 ug/ml, Time=930.1 s"),s("C_mgml=0.5 ug/ml, Time=930.2 s"),s("C_mgml=0.5 ug/ml, Time=930.3 s"),s("C_mgml=0.5 ug/ml, Time=930.4 s"),s("C_mgml=0.5 ug/ml, Time=930.5 s"),s("C_mgml=0.5 ug/ml, Time=930.6 s"),s("C_mgml=0.5 ug/ml, Time=930.7 s"),s("C_mgml=0.5 ug/ml, Time=930.8 s"),s("C_mgml=0.5 ug/ml, Time=930.9 s"),s("C_mgml=0.5 ug/ml, Time=931 s"),s("C_mgml=0.5 ug/ml, Time=931.1 s"),s("C_mgml=0.5 ug/ml, Time=931.2 s"),s("C_mgml=0.5 ug/ml, Time=931.3 s"),s("C_mgml=0.5 ug/ml, Time=931.4 s"),s("C_mgml=0.5 ug/ml, Time=931.5 s"),s("C_mgml=0.5 ug/ml, Time=931.6 s"),s("C_mgml=0.5 ug/ml, Time=931.7 s"),s("C_mgml=0.5 ug/ml, Time=931.8 s"),s("C_mgml=0.5 ug/ml, Time=931.9 s"),s("C_mgml=0.5 ug/ml, Time=932 s"),s("C_mgml=0.5 ug/ml, Time=932.1 s"),s("C_mgml=0.5 ug/ml, Time=932.2 s"),s("C_mgml=0.5 ug/ml, Time=932.3 s"),s("C_mgml=0.5 ug/ml, Time=932.4 s"),s("C_mgml=0.5 ug/ml, Time=932.5 s"),s("C_mgml=0.5 ug/ml, Time=932.6 s"),s("C_mgml=0.5 ug/ml, Time=932.7 s"),s("C_mgml=0.5 ug/ml, Time=932.8 s"),s("C_mgml=0.5 ug/ml, Time=932.9 s"),s("C_mgml=0.5 ug/ml, Time=933 s"),s("C_mgml=0.5 ug/ml, Time=933.1 s"),s("C_mgml=0.5 ug/ml, Time=933.2 s"),s("C_mgml=0.5 ug/ml, Time=933.3 s"),s("C_mgml=0.5 ug/ml, Time=933.4 s"),s("C_mgml=0.5 ug/ml, Time=933.5 s"),s("C_mgml=0.5 ug/ml, Time=933.6 s"),s("C_mgml=0.5 ug/ml, Time=933.7 s"),s("C_mgml=0.5 ug/ml, Time=933.8 s"),s("C_mgml=0.5 ug/ml, Time=933.9 s"),s("C_mgml=0.5 ug/ml, Time=934 s"),s("C_mgml=0.5 ug/ml, Time=934.1 s"),s("C_mgml=0.5 ug/ml, Time=934.2 s"),s("C_mgml=0.5 ug/ml, Time=934.3 s"),s("C_mgml=0.5 ug/ml, Time=934.4 s"),s("C_mgml=0.5 ug/ml, Time=934.5 s"),s("C_mgml=0.5 ug/ml, Time=934.6 s"),s("C_mgml=0.5 ug/ml, Time=934.7 s"),s("C_mgml=0.5 ug/ml, Time=934.8 s"),s("C_mgml=0.5 ug/ml, Time=934.9 s"),s("C_mgml=0.5 ug/ml, Time=935 s"),s("C_mgml=0.5 ug/ml, Time=935.1 s"),s("C_mgml=0.5 ug/ml, Time=935.2 s"),s("C_mgml=0.5 ug/ml, Time=935.3 s"),s("C_mgml=0.5 ug/ml, Time=935.4 s"),s("C_mgml=0.5 ug/ml, Time=935.5 s"),s("C_mgml=0.5 ug/ml, Time=935.6 s"),s("C_mgml=0.5 ug/ml, Time=935.7 s"),s("C_mgml=0.5 ug/ml, Time=935.8 s"),s("C_mgml=0.5 ug/ml, Time=935.9 s"),s("C_mgml=0.5 ug/ml, Time=936 s"),s("C_mgml=0.5 ug/ml, Time=936.1 s"),s("C_mgml=0.5 ug/ml, Time=936.2 s"),s("C_mgml=0.5 ug/ml, Time=936.3 s"),s("C_mgml=0.5 ug/ml, Time=936.4 s"),s("C_mgml=0.5 ug/ml, Time=936.5 s"),s("C_mgml=0.5 ug/ml, Time=936.6 s"),s("C_mgml=0.5 ug/ml, Time=936.7 s"),s("C_mgml=0.5 ug/ml, Time=936.8 s"),s("C_mgml=0.5 ug/ml, Time=936.9 s"),s("C_mgml=0.5 ug/ml, Time=937 s"),s("C_mgml=0.5 ug/ml, Time=937.1 s"),s("C_mgml=0.5 ug/ml, Time=937.2 s"),s("C_mgml=0.5 ug/ml, Time=937.3 s"),s("C_mgml=0.5 ug/ml, Time=937.4 s"),s("C_mgml=0.5 ug/ml, Time=937.5 s"),s("C_mgml=0.5 ug/ml, Time=937.6 s"),s("C_mgml=0.5 ug/ml, Time=937.7 s"),s("C_mgml=0.5 ug/ml, Time=937.8 s"),s("C_mgml=0.5 ug/ml, Time=937.9 s"),s("C_mgml=0.5 ug/ml, Time=938 s"),s("C_mgml=0.5 ug/ml, Time=938.1 s"),s("C_mgml=0.5 ug/ml, Time=938.2 s"),s("C_mgml=0.5 ug/ml, Time=938.3 s"),s("C_mgml=0.5 ug/ml, Time=938.4 s"),s("C_mgml=0.5 ug/ml, Time=938.5 s"),s("C_mgml=0.5 ug/ml, Time=938.6 s"),s("C_mgml=0.5 ug/ml, Time=938.7 s"),s("C_mgml=0.5 ug/ml, Time=938.8 s"),s("C_mgml=0.5 ug/ml, Time=938.9 s"),s("C_mgml=0.5 ug/ml, Time=939 s"),s("C_mgml=0.5 ug/ml, Time=939.1 s"),s("C_mgml=0.5 ug/ml, Time=939.2 s"),s("C_mgml=0.5 ug/ml, Time=939.3 s"),s("C_mgml=0.5 ug/ml, Time=939.4 s"),s("C_mgml=0.5 ug/ml, Time=939.5 s"),s("C_mgml=0.5 ug/ml, Time=939.6 s"),s("C_mgml=0.5 ug/ml, Time=939.7 s"),s("C_mgml=0.5 ug/ml, Time=939.8 s"),s("C_mgml=0.5 ug/ml, Time=939.9 s"),s("C_mgml=0.5 ug/ml, Time=940 s"),s("C_mgml=0.5 ug/ml, Time=940.1 s"),s("C_mgml=0.5 ug/ml, Time=940.2 s"),s("C_mgml=0.5 ug/ml, Time=940.3 s"),s("C_mgml=0.5 ug/ml, Time=940.4 s"),s("C_mgml=0.5 ug/ml, Time=940.5 s"),s("C_mgml=0.5 ug/ml, Time=940.6 s"),s("C_mgml=0.5 ug/ml, Time=940.7 s"),s("C_mgml=0.5 ug/ml, Time=940.8 s"),s("C_mgml=0.5 ug/ml, Time=940.9 s"),s("C_mgml=0.5 ug/ml, Time=941 s"),s("C_mgml=0.5 ug/ml, Time=941.1 s"),s("C_mgml=0.5 ug/ml, Time=941.2 s"),s("C_mgml=0.5 ug/ml, Time=941.3 s"),s("C_mgml=0.5 ug/ml, Time=941.4 s"),s("C_mgml=0.5 ug/ml, Time=941.5 s"),s("C_mgml=0.5 ug/ml, Time=941.6 s"),s("C_mgml=0.5 ug/ml, Time=941.7 s"),s("C_mgml=0.5 ug/ml, Time=941.8 s"),s("C_mgml=0.5 ug/ml, Time=941.9 s"),s("C_mgml=0.5 ug/ml, Time=942 s"),s("C_mgml=0.5 ug/ml, Time=942.1 s"),s("C_mgml=0.5 ug/ml, Time=942.2 s"),s("C_mgml=0.5 ug/ml, Time=942.3 s"),s("C_mgml=0.5 ug/ml, Time=942.4 s"),s("C_mgml=0.5 ug/ml, Time=942.5 s"),s("C_mgml=0.5 ug/ml, Time=942.6 s"),s("C_mgml=0.5 ug/ml, Time=942.7 s"),s("C_mgml=0.5 ug/ml, Time=942.8 s"),s("C_mgml=0.5 ug/ml, Time=942.9 s"),s("C_mgml=0.5 ug/ml, Time=943 s"),s("C_mgml=0.5 ug/ml, Time=943.1 s"),s("C_mgml=0.5 ug/ml, Time=943.2 s"),s("C_mgml=0.5 ug/ml, Time=943.3 s"),s("C_mgml=0.5 ug/ml, Time=943.4 s"),s("C_mgml=0.5 ug/ml, Time=943.5 s"),s("C_mgml=0.5 ug/ml, Time=943.6 s"),s("C_mgml=0.5 ug/ml, Time=943.7 s"),s("C_mgml=0.5 ug/ml, Time=943.8 s"),s("C_mgml=0.5 ug/ml, Time=943.9 s"),s("C_mgml=0.5 ug/ml, Time=944 s"),s("C_mgml=0.5 ug/ml, Time=944.1 s"),s("C_mgml=0.5 ug/ml, Time=944.2 s"),s("C_mgml=0.5 ug/ml, Time=944.3 s"),s("C_mgml=0.5 ug/ml, Time=944.4 s"),s("C_mgml=0.5 ug/ml, Time=944.5 s"),s("C_mgml=0.5 ug/ml, Time=944.6 s"),s("C_mgml=0.5 ug/ml, Time=944.7 s"),s("C_mgml=0.5 ug/ml, Time=944.8 s"),s("C_mgml=0.5 ug/ml, Time=944.9 s"),s("C_mgml=0.5 ug/ml, Time=945 s"),s("C_mgml=0.5 ug/ml, Time=945.1 s"),s("C_mgml=0.5 ug/ml, Time=945.2 s"),s("C_mgml=0.5 ug/ml, Time=945.3 s"),s("C_mgml=0.5 ug/ml, Time=945.4 s"),s("C_mgml=0.5 ug/ml, Time=945.5 s"),s("C_mgml=0.5 ug/ml, Time=945.6 s"),s("C_mgml=0.5 ug/ml, Time=945.7 s"),s("C_mgml=0.5 ug/ml, Time=945.8 s"),s("C_mgml=0.5 ug/ml, Time=945.9 s"),s("C_mgml=0.5 ug/ml, Time=946 s"),s("C_mgml=0.5 ug/ml, Time=946.1 s"),s("C_mgml=0.5 ug/ml, Time=946.2 s"),s("C_mgml=0.5 ug/ml, Time=946.3 s"),s("C_mgml=0.5 ug/ml, Time=946.4 s"),s("C_mgml=0.5 ug/ml, Time=946.5 s"),s("C_mgml=0.5 ug/ml, Time=946.6 s"),s("C_mgml=0.5 ug/ml, Time=946.7 s"),s("C_mgml=0.5 ug/ml, Time=946.8 s"),s("C_mgml=0.5 ug/ml, Time=946.9 s"),s("C_mgml=0.5 ug/ml, Time=947 s"),s("C_mgml=0.5 ug/ml, Time=947.1 s"),s("C_mgml=0.5 ug/ml, Time=947.2 s"),s("C_mgml=0.5 ug/ml, Time=947.3 s"),s("C_mgml=0.5 ug/ml, Time=947.4 s"),s("C_mgml=0.5 ug/ml, Time=947.5 s"),s("C_mgml=0.5 ug/ml, Time=947.6 s"),s("C_mgml=0.5 ug/ml, Time=947.7 s"),s("C_mgml=0.5 ug/ml, Time=947.8 s"),s("C_mgml=0.5 ug/ml, Time=947.9 s"),s("C_mgml=0.5 ug/ml, Time=948 s"),s("C_mgml=0.5 ug/ml, Time=948.1 s"),s("C_mgml=0.5 ug/ml, Time=948.2 s"),s("C_mgml=0.5 ug/ml, Time=948.3 s"),s("C_mgml=0.5 ug/ml, Time=948.4 s"),s("C_mgml=0.5 ug/ml, Time=948.5 s"),s("C_mgml=0.5 ug/ml, Time=948.6 s"),s("C_mgml=0.5 ug/ml, Time=948.7 s"),s("C_mgml=0.5 ug/ml, Time=948.8 s"),s("C_mgml=0.5 ug/ml, Time=948.9 s"),s("C_mgml=0.5 ug/ml, Time=949 s"),s("C_mgml=0.5 ug/ml, Time=949.1 s"),s("C_mgml=0.5 ug/ml, Time=949.2 s"),s("C_mgml=0.5 ug/ml, Time=949.3 s"),s("C_mgml=0.5 ug/ml, Time=949.4 s"),s("C_mgml=0.5 ug/ml, Time=949.5 s"),s("C_mgml=0.5 ug/ml, Time=949.6 s"),s("C_mgml=0.5 ug/ml, Time=949.7 s"),s("C_mgml=0.5 ug/ml, Time=949.8 s"),s("C_mgml=0.5 ug/ml, Time=949.9 s"),s("C_mgml=0.5 ug/ml, Time=950 s"),s("C_mgml=0.5 ug/ml, Time=950.1 s"),s("C_mgml=0.5 ug/ml, Time=950.2 s"),s("C_mgml=0.5 ug/ml, Time=950.3 s"),s("C_mgml=0.5 ug/ml, Time=950.4 s"),s("C_mgml=0.5 ug/ml, Time=950.5 s"),s("C_mgml=0.5 ug/ml, Time=950.6 s"),s("C_mgml=0.5 ug/ml, Time=950.7 s"),s("C_mgml=0.5 ug/ml, Time=950.8 s"),s("C_mgml=0.5 ug/ml, Time=950.9 s"),s("C_mgml=0.5 ug/ml, Time=951 s"),s("C_mgml=0.5 ug/ml, Time=951.1 s"),s("C_mgml=0.5 ug/ml, Time=951.2 s"),s("C_mgml=0.5 ug/ml, Time=951.3 s"),s("C_mgml=0.5 ug/ml, Time=951.4 s"),s("C_mgml=0.5 ug/ml, Time=951.5 s"),s("C_mgml=0.5 ug/ml, Time=951.6 s"),s("C_mgml=0.5 ug/ml, Time=951.7 s"),s("C_mgml=0.5 ug/ml, Time=951.8 s"),s("C_mgml=0.5 ug/ml, Time=951.9 s"),s("C_mgml=0.5 ug/ml, Time=952 s"),s("C_mgml=0.5 ug/ml, Time=952.1 s"),s("C_mgml=0.5 ug/ml, Time=952.2 s"),s("C_mgml=0.5 ug/ml, Time=952.3 s"),s("C_mgml=0.5 ug/ml, Time=952.4 s"),s("C_mgml=0.5 ug/ml, Time=952.5 s"),s("C_mgml=0.5 ug/ml, Time=952.6 s"),s("C_mgml=0.5 ug/ml, Time=952.7 s"),s("C_mgml=0.5 ug/ml, Time=952.8 s"),s("C_mgml=0.5 ug/ml, Time=952.9 s"),s("C_mgml=0.5 ug/ml, Time=953 s"),s("C_mgml=0.5 ug/ml, Time=953.1 s"),s("C_mgml=0.5 ug/ml, Time=953.2 s"),s("C_mgml=0.5 ug/ml, Time=953.3 s"),s("C_mgml=0.5 ug/ml, Time=953.4 s"),s("C_mgml=0.5 ug/ml, Time=953.5 s"),s("C_mgml=0.5 ug/ml, Time=953.6 s"),s("C_mgml=0.5 ug/ml, Time=953.7 s"),s("C_mgml=0.5 ug/ml, Time=953.8 s"),s("C_mgml=0.5 ug/ml, Time=953.9 s"),s("C_mgml=0.5 ug/ml, Time=954 s"),s("C_mgml=0.5 ug/ml, Time=954.1 s"),s("C_mgml=0.5 ug/ml, Time=954.2 s"),s("C_mgml=0.5 ug/ml, Time=954.3 s"),s("C_mgml=0.5 ug/ml, Time=954.4 s"),s("C_mgml=0.5 ug/ml, Time=954.5 s"),s("C_mgml=0.5 ug/ml, Time=954.6 s"),s("C_mgml=0.5 ug/ml, Time=954.7 s"),s("C_mgml=0.5 ug/ml, Time=954.8 s"),s("C_mgml=0.5 ug/ml, Time=954.9 s"),s("C_mgml=0.5 ug/ml, Time=955 s"),s("C_mgml=0.5 ug/ml, Time=955.1 s"),s("C_mgml=0.5 ug/ml, Time=955.2 s"),s("C_mgml=0.5 ug/ml, Time=955.3 s"),s("C_mgml=0.5 ug/ml, Time=955.4 s"),s("C_mgml=0.5 ug/ml, Time=955.5 s"),s("C_mgml=0.5 ug/ml, Time=955.6 s"),s("C_mgml=0.5 ug/ml, Time=955.7 s"),s("C_mgml=0.5 ug/ml, Time=955.8 s"),s("C_mgml=0.5 ug/ml, Time=955.9 s"),s("C_mgml=0.5 ug/ml, Time=956 s"),s("C_mgml=0.5 ug/ml, Time=956.1 s"),s("C_mgml=0.5 ug/ml, Time=956.2 s"),s("C_mgml=0.5 ug/ml, Time=956.3 s"),s("C_mgml=0.5 ug/ml, Time=956.4 s"),s("C_mgml=0.5 ug/ml, Time=956.5 s"),s("C_mgml=0.5 ug/ml, Time=956.6 s"),s("C_mgml=0.5 ug/ml, Time=956.7 s"),s("C_mgml=0.5 ug/ml, Time=956.8 s"),s("C_mgml=0.5 ug/ml, Time=956.9 s"),s("C_mgml=0.5 ug/ml, Time=957 s"),s("C_mgml=0.5 ug/ml, Time=957.1 s"),s("C_mgml=0.5 ug/ml, Time=957.2 s"),s("C_mgml=0.5 ug/ml, Time=957.3 s"),s("C_mgml=0.5 ug/ml, Time=957.4 s"),s("C_mgml=0.5 ug/ml, Time=957.5 s"),s("C_mgml=0.5 ug/ml, Time=957.6 s"),s("C_mgml=0.5 ug/ml, Time=957.7 s"),s("C_mgml=0.5 ug/ml, Time=957.8 s"),s("C_mgml=0.5 ug/ml, Time=957.9 s"),s("C_mgml=0.5 ug/ml, Time=958 s"),s("C_mgml=0.5 ug/ml, Time=958.1 s"),s("C_mgml=0.5 ug/ml, Time=958.2 s"),s("C_mgml=0.5 ug/ml, Time=958.3 s"),s("C_mgml=0.5 ug/ml, Time=958.4 s"),s("C_mgml=0.5 ug/ml, Time=958.5 s"),s("C_mgml=0.5 ug/ml, Time=958.6 s"),s("C_mgml=0.5 ug/ml, Time=958.7 s"),s("C_mgml=0.5 ug/ml, Time=958.8 s"),s("C_mgml=0.5 ug/ml, Time=958.9 s"),s("C_mgml=0.5 ug/ml, Time=959 s"),s("C_mgml=0.5 ug/ml, Time=959.1 s"),s("C_mgml=0.5 ug/ml, Time=959.2 s"),s("C_mgml=0.5 ug/ml, Time=959.3 s"),s("C_mgml=0.5 ug/ml, Time=959.4 s"),s("C_mgml=0.5 ug/ml, Time=959.5 s"),s("C_mgml=0.5 ug/ml, Time=959.6 s"),s("C_mgml=0.5 ug/ml, Time=959.7 s"),s("C_mgml=0.5 ug/ml, Time=959.8 s"),s("C_mgml=0.5 ug/ml, Time=959.9 s"),s("C_mgml=0.5 ug/ml, Time=960 s"),s("C_mgml=0.5 ug/ml, Time=960.1 s"),s("C_mgml=0.5 ug/ml, Time=960.2 s"),s("C_mgml=0.5 ug/ml, Time=960.3 s"),s("C_mgml=0.5 ug/ml, Time=960.4 s"),s("C_mgml=0.5 ug/ml, Time=960.5 s"),s("C_mgml=0.5 ug/ml, Time=960.6 s"),s("C_mgml=0.5 ug/ml, Time=960.7 s"),s("C_mgml=0.5 ug/ml, Time=960.8 s"),s("C_mgml=0.5 ug/ml, Time=960.9 s"),s("C_mgml=0.5 ug/ml, Time=961 s"),s("C_mgml=0.5 ug/ml, Time=961.1 s"),s("C_mgml=0.5 ug/ml, Time=961.2 s"),s("C_mgml=0.5 ug/ml, Time=961.3 s"),s("C_mgml=0.5 ug/ml, Time=961.4 s"),s("C_mgml=0.5 ug/ml, Time=961.5 s"),s("C_mgml=0.5 ug/ml, Time=961.6 s"),s("C_mgml=0.5 ug/ml, Time=961.7 s"),s("C_mgml=0.5 ug/ml, Time=961.8 s"),s("C_mgml=0.5 ug/ml, Time=961.9 s"),s("C_mgml=0.5 ug/ml, Time=962 s"),s("C_mgml=0.5 ug/ml, Time=962.1 s"),s("C_mgml=0.5 ug/ml, Time=962.2 s"),s("C_mgml=0.5 ug/ml, Time=962.3 s"),s("C_mgml=0.5 ug/ml, Time=962.4 s"),s("C_mgml=0.5 ug/ml, Time=962.5 s"),s("C_mgml=0.5 ug/ml, Time=962.6 s"),s("C_mgml=0.5 ug/ml, Time=962.7 s"),s("C_mgml=0.5 ug/ml, Time=962.8 s"),s("C_mgml=0.5 ug/ml, Time=962.9 s"),s("C_mgml=0.5 ug/ml, Time=963 s"),s("C_mgml=0.5 ug/ml, Time=963.1 s"),s("C_mgml=0.5 ug/ml, Time=963.2 s"),s("C_mgml=0.5 ug/ml, Time=963.3 s"),s("C_mgml=0.5 ug/ml, Time=963.4 s"),s("C_mgml=0.5 ug/ml, Time=963.5 s"),s("C_mgml=0.5 ug/ml, Time=963.6 s"),s("C_mgml=0.5 ug/ml, Time=963.7 s"),s("C_mgml=0.5 ug/ml, Time=963.8 s"),s("C_mgml=0.5 ug/ml, Time=963.9 s"),s("C_mgml=0.5 ug/ml, Time=964 s"),s("C_mgml=0.5 ug/ml, Time=964.1 s"),s("C_mgml=0.5 ug/ml, Time=964.2 s"),s("C_mgml=0.5 ug/ml, Time=964.3 s"),s("C_mgml=0.5 ug/ml, Time=964.4 s"),s("C_mgml=0.5 ug/ml, Time=964.5 s"),s("C_mgml=0.5 ug/ml, Time=964.6 s"),s("C_mgml=0.5 ug/ml, Time=964.7 s"),s("C_mgml=0.5 ug/ml, Time=964.8 s"),s("C_mgml=0.5 ug/ml, Time=964.9 s"),s("C_mgml=0.5 ug/ml, Time=965 s"),s("C_mgml=0.5 ug/ml, Time=965.1 s"),s("C_mgml=0.5 ug/ml, Time=965.2 s"),s("C_mgml=0.5 ug/ml, Time=965.3 s"),s("C_mgml=0.5 ug/ml, Time=965.4 s"),s("C_mgml=0.5 ug/ml, Time=965.5 s"),s("C_mgml=0.5 ug/ml, Time=965.6 s"),s("C_mgml=0.5 ug/ml, Time=965.7 s"),s("C_mgml=0.5 ug/ml, Time=965.8 s"),s("C_mgml=0.5 ug/ml, Time=965.9 s"),s("C_mgml=0.5 ug/ml, Time=966 s"),s("C_mgml=0.5 ug/ml, Time=966.1 s"),s("C_mgml=0.5 ug/ml, Time=966.2 s"),s("C_mgml=0.5 ug/ml, Time=966.3 s"),s("C_mgml=0.5 ug/ml, Time=966.4 s"),s("C_mgml=0.5 ug/ml, Time=966.5 s"),s("C_mgml=0.5 ug/ml, Time=966.6 s"),s("C_mgml=0.5 ug/ml, Time=966.7 s"),s("C_mgml=0.5 ug/ml, Time=966.8 s"),s("C_mgml=0.5 ug/ml, Time=966.9 s"),s("C_mgml=0.5 ug/ml, Time=967 s"),s("C_mgml=0.5 ug/ml, Time=967.1 s"),s("C_mgml=0.5 ug/ml, Time=967.2 s"),s("C_mgml=0.5 ug/ml, Time=967.3 s"),s("C_mgml=0.5 ug/ml, Time=967.4 s"),s("C_mgml=0.5 ug/ml, Time=967.5 s"),s("C_mgml=0.5 ug/ml, Time=967.6 s"),s("C_mgml=0.5 ug/ml, Time=967.7 s"),s("C_mgml=0.5 ug/ml, Time=967.8 s"),s("C_mgml=0.5 ug/ml, Time=967.9 s"),s("C_mgml=0.5 ug/ml, Time=968 s"),s("C_mgml=0.5 ug/ml, Time=968.1 s"),s("C_mgml=0.5 ug/ml, Time=968.2 s"),s("C_mgml=0.5 ug/ml, Time=968.3 s"),s("C_mgml=0.5 ug/ml, Time=968.4 s"),s("C_mgml=0.5 ug/ml, Time=968.5 s"),s("C_mgml=0.5 ug/ml, Time=968.6 s"),s("C_mgml=0.5 ug/ml, Time=968.7 s"),s("C_mgml=0.5 ug/ml, Time=968.8 s"),s("C_mgml=0.5 ug/ml, Time=968.9 s"),s("C_mgml=0.5 ug/ml, Time=969 s"),s("C_mgml=0.5 ug/ml, Time=969.1 s"),s("C_mgml=0.5 ug/ml, Time=969.2 s"),s("C_mgml=0.5 ug/ml, Time=969.3 s"),s("C_mgml=0.5 ug/ml, Time=969.4 s"),s("C_mgml=0.5 ug/ml, Time=969.5 s"),s("C_mgml=0.5 ug/ml, Time=969.6 s"),s("C_mgml=0.5 ug/ml, Time=969.7 s"),s("C_mgml=0.5 ug/ml, Time=969.8 s"),s("C_mgml=0.5 ug/ml, Time=969.9 s"),s("C_mgml=0.5 ug/ml, Time=970 s"),s("C_mgml=0.5 ug/ml, Time=970.1 s"),s("C_mgml=0.5 ug/ml, Time=970.2 s"),s("C_mgml=0.5 ug/ml, Time=970.3 s"),s("C_mgml=0.5 ug/ml, Time=970.4 s"),s("C_mgml=0.5 ug/ml, Time=970.5 s"),s("C_mgml=0.5 ug/ml, Time=970.6 s"),s("C_mgml=0.5 ug/ml, Time=970.7 s"),s("C_mgml=0.5 ug/ml, Time=970.8 s"),s("C_mgml=0.5 ug/ml, Time=970.9 s"),s("C_mgml=0.5 ug/ml, Time=971 s"),s("C_mgml=0.5 ug/ml, Time=971.1 s"),s("C_mgml=0.5 ug/ml, Time=971.2 s"),s("C_mgml=0.5 ug/ml, Time=971.3 s"),s("C_mgml=0.5 ug/ml, Time=971.4 s"),s("C_mgml=0.5 ug/ml, Time=971.5 s"),s("C_mgml=0.5 ug/ml, Time=971.6 s"),s("C_mgml=0.5 ug/ml, Time=971.7 s"),s("C_mgml=0.5 ug/ml, Time=971.8 s"),s("C_mgml=0.5 ug/ml, Time=971.9 s"),s("C_mgml=0.5 ug/ml, Time=972 s"),s("C_mgml=0.5 ug/ml, Time=972.1 s"),s("C_mgml=0.5 ug/ml, Time=972.2 s"),s("C_mgml=0.5 ug/ml, Time=972.3 s"),s("C_mgml=0.5 ug/ml, Time=972.4 s"),s("C_mgml=0.5 ug/ml, Time=972.5 s"),s("C_mgml=0.5 ug/ml, Time=972.6 s"),s("C_mgml=0.5 ug/ml, Time=972.7 s"),s("C_mgml=0.5 ug/ml, Time=972.8 s"),s("C_mgml=0.5 ug/ml, Time=972.9 s"),s("C_mgml=0.5 ug/ml, Time=973 s"),s("C_mgml=0.5 ug/ml, Time=973.1 s"),s("C_mgml=0.5 ug/ml, Time=973.2 s"),s("C_mgml=0.5 ug/ml, Time=973.3 s"),s("C_mgml=0.5 ug/ml, Time=973.4 s"),s("C_mgml=0.5 ug/ml, Time=973.5 s"),s("C_mgml=0.5 ug/ml, Time=973.6 s"),s("C_mgml=0.5 ug/ml, Time=973.7 s"),s("C_mgml=0.5 ug/ml, Time=973.8 s"),s("C_mgml=0.5 ug/ml, Time=973.9 s"),s("C_mgml=0.5 ug/ml, Time=974 s"),s("C_mgml=0.5 ug/ml, Time=974.1 s"),s("C_mgml=0.5 ug/ml, Time=974.2 s"),s("C_mgml=0.5 ug/ml, Time=974.3 s"),s("C_mgml=0.5 ug/ml, Time=974.4 s"),s("C_mgml=0.5 ug/ml, Time=974.5 s"),s("C_mgml=0.5 ug/ml, Time=974.6 s"),s("C_mgml=0.5 ug/ml, Time=974.7 s"),s("C_mgml=0.5 ug/ml, Time=974.8 s"),s("C_mgml=0.5 ug/ml, Time=974.9 s"),s("C_mgml=0.5 ug/ml, Time=975 s"),s("C_mgml=0.5 ug/ml, Time=975.1 s"),s("C_mgml=0.5 ug/ml, Time=975.2 s"),s("C_mgml=0.5 ug/ml, Time=975.3 s"),s("C_mgml=0.5 ug/ml, Time=975.4 s"),s("C_mgml=0.5 ug/ml, Time=975.5 s"),s("C_mgml=0.5 ug/ml, Time=975.6 s"),s("C_mgml=0.5 ug/ml, Time=975.7 s"),s("C_mgml=0.5 ug/ml, Time=975.8 s"),s("C_mgml=0.5 ug/ml, Time=975.9 s"),s("C_mgml=0.5 ug/ml, Time=976 s"),s("C_mgml=0.5 ug/ml, Time=976.1 s"),s("C_mgml=0.5 ug/ml, Time=976.2 s"),s("C_mgml=0.5 ug/ml, Time=976.3 s"),s("C_mgml=0.5 ug/ml, Time=976.4 s"),s("C_mgml=0.5 ug/ml, Time=976.5 s"),s("C_mgml=0.5 ug/ml, Time=976.6 s"),s("C_mgml=0.5 ug/ml, Time=976.7 s"),s("C_mgml=0.5 ug/ml, Time=976.8 s"),s("C_mgml=0.5 ug/ml, Time=976.9 s"),s("C_mgml=0.5 ug/ml, Time=977 s"),s("C_mgml=0.5 ug/ml, Time=977.1 s"),s("C_mgml=0.5 ug/ml, Time=977.2 s"),s("C_mgml=0.5 ug/ml, Time=977.3 s"),s("C_mgml=0.5 ug/ml, Time=977.4 s"),s("C_mgml=0.5 ug/ml, Time=977.5 s"),s("C_mgml=0.5 ug/ml, Time=977.6 s"),s("C_mgml=0.5 ug/ml, Time=977.7 s"),s("C_mgml=0.5 ug/ml, Time=977.8 s"),s("C_mgml=0.5 ug/ml, Time=977.9 s"),s("C_mgml=0.5 ug/ml, Time=978 s"),s("C_mgml=0.5 ug/ml, Time=978.1 s"),s("C_mgml=0.5 ug/ml, Time=978.2 s"),s("C_mgml=0.5 ug/ml, Time=978.3 s"),s("C_mgml=0.5 ug/ml, Time=978.4 s"),s("C_mgml=0.5 ug/ml, Time=978.5 s"),s("C_mgml=0.5 ug/ml, Time=978.6 s"),s("C_mgml=0.5 ug/ml, Time=978.7 s"),s("C_mgml=0.5 ug/ml, Time=978.8 s"),s("C_mgml=0.5 ug/ml, Time=978.9 s"),s("C_mgml=0.5 ug/ml, Time=979 s"),s("C_mgml=0.5 ug/ml, Time=979.1 s"),s("C_mgml=0.5 ug/ml, Time=979.2 s"),s("C_mgml=0.5 ug/ml, Time=979.3 s"),s("C_mgml=0.5 ug/ml, Time=979.4 s"),s("C_mgml=0.5 ug/ml, Time=979.5 s"),s("C_mgml=0.5 ug/ml, Time=979.6 s"),s("C_mgml=0.5 ug/ml, Time=979.7 s"),s("C_mgml=0.5 ug/ml, Time=979.8 s"),s("C_mgml=0.5 ug/ml, Time=979.9 s"),s("C_mgml=0.5 ug/ml, Time=980 s"),s("C_mgml=0.5 ug/ml, Time=980.1 s"),s("C_mgml=0.5 ug/ml, Time=980.2 s"),s("C_mgml=0.5 ug/ml, Time=980.3 s"),s("C_mgml=0.5 ug/ml, Time=980.4 s"),s("C_mgml=0.5 ug/ml, Time=980.5 s"),s("C_mgml=0.5 ug/ml, Time=980.6 s"),s("C_mgml=0.5 ug/ml, Time=980.7 s"),s("C_mgml=0.5 ug/ml, Time=980.8 s"),s("C_mgml=0.5 ug/ml, Time=980.9 s"),s("C_mgml=0.5 ug/ml, Time=981 s"),s("C_mgml=0.5 ug/ml, Time=981.1 s"),s("C_mgml=0.5 ug/ml, Time=981.2 s"),s("C_mgml=0.5 ug/ml, Time=981.3 s"),s("C_mgml=0.5 ug/ml, Time=981.4 s"),s("C_mgml=0.5 ug/ml, Time=981.5 s"),s("C_mgml=0.5 ug/ml, Time=981.6 s"),s("C_mgml=0.5 ug/ml, Time=981.7 s"),s("C_mgml=0.5 ug/ml, Time=981.8 s"),s("C_mgml=0.5 ug/ml, Time=981.9 s"),s("C_mgml=0.5 ug/ml, Time=982 s"),s("C_mgml=0.5 ug/ml, Time=982.1 s"),s("C_mgml=0.5 ug/ml, Time=982.2 s"),s("C_mgml=0.5 ug/ml, Time=982.3 s"),s("C_mgml=0.5 ug/ml, Time=982.4 s"),s("C_mgml=0.5 ug/ml, Time=982.5 s"),s("C_mgml=0.5 ug/ml, Time=982.6 s"),s("C_mgml=0.5 ug/ml, Time=982.7 s"),s("C_mgml=0.5 ug/ml, Time=982.8 s"),s("C_mgml=0.5 ug/ml, Time=982.9 s"),s("C_mgml=0.5 ug/ml, Time=983 s"),s("C_mgml=0.5 ug/ml, Time=983.1 s"),s("C_mgml=0.5 ug/ml, Time=983.2 s"),s("C_mgml=0.5 ug/ml, Time=983.3 s"),s("C_mgml=0.5 ug/ml, Time=983.4 s"),s("C_mgml=0.5 ug/ml, Time=983.5 s"),s("C_mgml=0.5 ug/ml, Time=983.6 s"),s("C_mgml=0.5 ug/ml, Time=983.7 s"),s("C_mgml=0.5 ug/ml, Time=983.8 s"),s("C_mgml=0.5 ug/ml, Time=983.9 s"),s("C_mgml=0.5 ug/ml, Time=984 s"),s("C_mgml=0.5 ug/ml, Time=984.1 s"),s("C_mgml=0.5 ug/ml, Time=984.2 s"),s("C_mgml=0.5 ug/ml, Time=984.3 s"),s("C_mgml=0.5 ug/ml, Time=984.4 s"),s("C_mgml=0.5 ug/ml, Time=984.5 s"),s("C_mgml=0.5 ug/ml, Time=984.6 s"),s("C_mgml=0.5 ug/ml, Time=984.7 s"),s("C_mgml=0.5 ug/ml, Time=984.8 s"),s("C_mgml=0.5 ug/ml, Time=984.9 s"),s("C_mgml=0.5 ug/ml, Time=985 s"),s("C_mgml=0.5 ug/ml, Time=985.1 s"),s("C_mgml=0.5 ug/ml, Time=985.2 s"),s("C_mgml=0.5 ug/ml, Time=985.3 s"),s("C_mgml=0.5 ug/ml, Time=985.4 s"),s("C_mgml=0.5 ug/ml, Time=985.5 s"),s("C_mgml=0.5 ug/ml, Time=985.6 s"),s("C_mgml=0.5 ug/ml, Time=985.7 s"),s("C_mgml=0.5 ug/ml, Time=985.8 s"),s("C_mgml=0.5 ug/ml, Time=985.9 s"),s("C_mgml=0.5 ug/ml, Time=986 s"),s("C_mgml=0.5 ug/ml, Time=986.1 s"),s("C_mgml=0.5 ug/ml, Time=986.2 s"),s("C_mgml=0.5 ug/ml, Time=986.3 s"),s("C_mgml=0.5 ug/ml, Time=986.4 s"),s("C_mgml=0.5 ug/ml, Time=986.5 s"),s("C_mgml=0.5 ug/ml, Time=986.6 s"),s("C_mgml=0.5 ug/ml, Time=986.7 s"),s("C_mgml=0.5 ug/ml, Time=986.8 s"),s("C_mgml=0.5 ug/ml, Time=986.9 s"),s("C_mgml=0.5 ug/ml, Time=987 s"),s("C_mgml=0.5 ug/ml, Time=987.1 s"),s("C_mgml=0.5 ug/ml, Time=987.2 s"),s("C_mgml=0.5 ug/ml, Time=987.3 s"),s("C_mgml=0.5 ug/ml, Time=987.4 s"),s("C_mgml=0.5 ug/ml, Time=987.5 s"),s("C_mgml=0.5 ug/ml, Time=987.6 s"),s("C_mgml=0.5 ug/ml, Time=987.7 s"),s("C_mgml=0.5 ug/ml, Time=987.8 s"),s("C_mgml=0.5 ug/ml, Time=987.9 s"),s("C_mgml=0.5 ug/ml, Time=988 s"),s("C_mgml=0.5 ug/ml, Time=988.1 s"),s("C_mgml=0.5 ug/ml, Time=988.2 s"),s("C_mgml=0.5 ug/ml, Time=988.3 s"),s("C_mgml=0.5 ug/ml, Time=988.4 s"),s("C_mgml=0.5 ug/ml, Time=988.5 s"),s("C_mgml=0.5 ug/ml, Time=988.6 s"),s("C_mgml=0.5 ug/ml, Time=988.7 s"),s("C_mgml=0.5 ug/ml, Time=988.8 s"),s("C_mgml=0.5 ug/ml, Time=988.9 s"),s("C_mgml=0.5 ug/ml, Time=989 s"),s("C_mgml=0.5 ug/ml, Time=989.1 s"),s("C_mgml=0.5 ug/ml, Time=989.2 s"),s("C_mgml=0.5 ug/ml, Time=989.3 s"),s("C_mgml=0.5 ug/ml, Time=989.4 s"),s("C_mgml=0.5 ug/ml, Time=989.5 s"),s("C_mgml=0.5 ug/ml, Time=989.6 s"),s("C_mgml=0.5 ug/ml, Time=989.7 s"),s("C_mgml=0.5 ug/ml, Time=989.8 s"),s("C_mgml=0.5 ug/ml, Time=989.9 s"),s("C_mgml=0.5 ug/ml, Time=990 s"),s("C_mgml=0.5 ug/ml, Time=990.1 s"),s("C_mgml=0.5 ug/ml, Time=990.2 s"),s("C_mgml=0.5 ug/ml, Time=990.3 s"),s("C_mgml=0.5 ug/ml, Time=990.4 s"),s("C_mgml=0.5 ug/ml, Time=990.5 s"),s("C_mgml=0.5 ug/ml, Time=990.6 s"),s("C_mgml=0.5 ug/ml, Time=990.7 s"),s("C_mgml=0.5 ug/ml, Time=990.8 s"),s("C_mgml=0.5 ug/ml, Time=990.9 s"),s("C_mgml=0.5 ug/ml, Time=991 s"),s("C_mgml=0.5 ug/ml, Time=991.1 s"),s("C_mgml=0.5 ug/ml, Time=991.2 s"),s("C_mgml=0.5 ug/ml, Time=991.3 s"),s("C_mgml=0.5 ug/ml, Time=991.4 s"),s("C_mgml=0.5 ug/ml, Time=991.5 s"),s("C_mgml=0.5 ug/ml, Time=991.6 s"),s("C_mgml=0.5 ug/ml, Time=991.7 s"),s("C_mgml=0.5 ug/ml, Time=991.8 s"),s("C_mgml=0.5 ug/ml, Time=991.9 s"),s("C_mgml=0.5 ug/ml, Time=992 s"),s("C_mgml=0.5 ug/ml, Time=992.1 s"),s("C_mgml=0.5 ug/ml, Time=992.2 s"),s("C_mgml=0.5 ug/ml, Time=992.3 s"),s("C_mgml=0.5 ug/ml, Time=992.4 s"),s("C_mgml=0.5 ug/ml, Time=992.5 s"),s("C_mgml=0.5 ug/ml, Time=992.6 s"),s("C_mgml=0.5 ug/ml, Time=992.7 s"),s("C_mgml=0.5 ug/ml, Time=992.8 s"),s("C_mgml=0.5 ug/ml, Time=992.9 s"),s("C_mgml=0.5 ug/ml, Time=993 s"),s("C_mgml=0.5 ug/ml, Time=993.1 s"),s("C_mgml=0.5 ug/ml, Time=993.2 s"),s("C_mgml=0.5 ug/ml, Time=993.3 s"),s("C_mgml=0.5 ug/ml, Time=993.4 s"),s("C_mgml=0.5 ug/ml, Time=993.5 s"),s("C_mgml=0.5 ug/ml, Time=993.6 s"),s("C_mgml=0.5 ug/ml, Time=993.7 s"),s("C_mgml=0.5 ug/ml, Time=993.8 s"),s("C_mgml=0.5 ug/ml, Time=993.9 s"),s("C_mgml=0.5 ug/ml, Time=994 s"),s("C_mgml=0.5 ug/ml, Time=994.1 s"),s("C_mgml=0.5 ug/ml, Time=994.2 s"),s("C_mgml=0.5 ug/ml, Time=994.3 s"),s("C_mgml=0.5 ug/ml, Time=994.4 s"),s("C_mgml=0.5 ug/ml, Time=994.5 s"),s("C_mgml=0.5 ug/ml, Time=994.6 s"),s("C_mgml=0.5 ug/ml, Time=994.7 s"),s("C_mgml=0.5 ug/ml, Time=994.8 s"),s("C_mgml=0.5 ug/ml, Time=994.9 s"),s("C_mgml=0.5 ug/ml, Time=995 s"),s("C_mgml=0.5 ug/ml, Time=995.1 s"),s("C_mgml=0.5 ug/ml, Time=995.2 s"),s("C_mgml=0.5 ug/ml, Time=995.3 s"),s("C_mgml=0.5 ug/ml, Time=995.4 s"),s("C_mgml=0.5 ug/ml, Time=995.5 s"),s("C_mgml=0.5 ug/ml, Time=995.6 s"),s("C_mgml=0.5 ug/ml, Time=995.7 s"),s("C_mgml=0.5 ug/ml, Time=995.8 s"),s("C_mgml=0.5 ug/ml, Time=995.9 s"),s("C_mgml=0.5 ug/ml, Time=996 s"),s("C_mgml=0.5 ug/ml, Time=996.1 s"),s("C_mgml=0.5 ug/ml, Time=996.2 s"),s("C_mgml=0.5 ug/ml, Time=996.3 s"),s("C_mgml=0.5 ug/ml, Time=996.4 s"),s("C_mgml=0.5 ug/ml, Time=996.5 s"),s("C_mgml=0.5 ug/ml, Time=996.6 s"),s("C_mgml=0.5 ug/ml, Time=996.7 s"),s("C_mgml=0.5 ug/ml, Time=996.8 s"),s("C_mgml=0.5 ug/ml, Time=996.9 s"),s("C_mgml=0.5 ug/ml, Time=997 s"),s("C_mgml=0.5 ug/ml, Time=997.1 s"),s("C_mgml=0.5 ug/ml, Time=997.2 s"),s("C_mgml=0.5 ug/ml, Time=997.3 s"),s("C_mgml=0.5 ug/ml, Time=997.4 s"),s("C_mgml=0.5 ug/ml, Time=997.5 s"),s("C_mgml=0.5 ug/ml, Time=997.6 s"),s("C_mgml=0.5 ug/ml, Time=997.7 s"),s("C_mgml=0.5 ug/ml, Time=997.8 s"),s("C_mgml=0.5 ug/ml, Time=997.9 s"),s("C_mgml=0.5 ug/ml, Time=998 s"),s("C_mgml=0.5 ug/ml, Time=998.1 s"),s("C_mgml=0.5 ug/ml, Time=998.2 s"),s("C_mgml=0.5 ug/ml, Time=998.3 s"),s("C_mgml=0.5 ug/ml, Time=998.4 s"),s("C_mgml=0.5 ug/ml, Time=998.5 s"),s("C_mgml=0.5 ug/ml, Time=998.6 s"),s("C_mgml=0.5 ug/ml, Time=998.7 s"),s("C_mgml=0.5 ug/ml, Time=998.8 s"),s("C_mgml=0.5 ug/ml, Time=998.9 s"),s("C_mgml=0.5 ug/ml, Time=999 s"),s("C_mgml=0.5 ug/ml, Time=999.1 s"),s("C_mgml=0.5 ug/ml, Time=999.2 s"),s("C_mgml=0.5 ug/ml, Time=999.3 s"),s("C_mgml=0.5 ug/ml, Time=999.4 s"),s("C_mgml=0.5 ug/ml, Time=999.5 s"),s("C_mgml=0.5 ug/ml, Time=999.6 s"),s("C_mgml=0.5 ug/ml, Time=999.7 s"),s("C_mgml=0.5 ug/ml, Time=999.8 s"),s("C_mgml=0.5 ug/ml, Time=999.9 s"),s("C_mgml=0.5 ug/ml, Time=1000 s"),s("C_mgml=1 ug/ml, Time=0 s"),s("C_mgml=1 ug/ml, Time=0.1 s"),s("C_mgml=1 ug/ml, Time=0.2 s"),s("C_mgml=1 ug/ml, Time=0.3 s"),s("C_mgml=1 ug/ml, Time=0.4 s"),s("C_mgml=1 ug/ml, Time=0.5 s"),s("C_mgml=1 ug/ml, Time=0.6 s"),s("C_mgml=1 ug/ml, Time=0.7 s"),s("C_mgml=1 ug/ml, Time=0.8 s"),s("C_mgml=1 ug/ml, Time=0.9 s"),s("C_mgml=1 ug/ml, Time=1 s"),s("C_mgml=1 ug/ml, Time=1.1 s"),s("C_mgml=1 ug/ml, Time=1.2 s"),s("C_mgml=1 ug/ml, Time=1.3 s"),s("C_mgml=1 ug/ml, Time=1.4 s"),s("C_mgml=1 ug/ml, Time=1.5 s"),s("C_mgml=1 ug/ml, Time=1.6 s"),s("C_mgml=1 ug/ml, Time=1.7 s"),s("C_mgml=1 ug/ml, Time=1.8 s"),s("C_mgml=1 ug/ml, Time=1.9 s"),s("C_mgml=1 ug/ml, Time=2 s"),s("C_mgml=1 ug/ml, Time=2.1 s"),s("C_mgml=1 ug/ml, Time=2.2 s"),s("C_mgml=1 ug/ml, Time=2.3 s"),s("C_mgml=1 ug/ml, Time=2.4 s"),s("C_mgml=1 ug/ml, Time=2.5 s"),s("C_mgml=1 ug/ml, Time=2.6 s"),s("C_mgml=1 ug/ml, Time=2.7 s"),s("C_mgml=1 ug/ml, Time=2.8 s"),s("C_mgml=1 ug/ml, Time=2.9 s"),s("C_mgml=1 ug/ml, Time=3 s"),s("C_mgml=1 ug/ml, Time=3.1 s"),s("C_mgml=1 ug/ml, Time=3.2 s"),s("C_mgml=1 ug/ml, Time=3.3 s"),s("C_mgml=1 ug/ml, Time=3.4 s"),s("C_mgml=1 ug/ml, Time=3.5 s"),s("C_mgml=1 ug/ml, Time=3.6 s"),s("C_mgml=1 ug/ml, Time=3.7 s"),s("C_mgml=1 ug/ml, Time=3.8 s"),s("C_mgml=1 ug/ml, Time=3.9 s"),s("C_mgml=1 ug/ml, Time=4 s"),s("C_mgml=1 ug/ml, Time=4.1 s"),s("C_mgml=1 ug/ml, Time=4.2 s"),s("C_mgml=1 ug/ml, Time=4.3 s"),s("C_mgml=1 ug/ml, Time=4.4 s"),s("C_mgml=1 ug/ml, Time=4.5 s"),s("C_mgml=1 ug/ml, Time=4.6 s"),s("C_mgml=1 ug/ml, Time=4.7 s"),s("C_mgml=1 ug/ml, Time=4.8 s"),s("C_mgml=1 ug/ml, Time=4.9 s"),s("C_mgml=1 ug/ml, Time=5 s"),s("C_mgml=1 ug/ml, Time=5.1 s"),s("C_mgml=1 ug/ml, Time=5.2 s"),s("C_mgml=1 ug/ml, Time=5.3 s"),s("C_mgml=1 ug/ml, Time=5.4 s"),s("C_mgml=1 ug/ml, Time=5.5 s"),s("C_mgml=1 ug/ml, Time=5.6 s"),s("C_mgml=1 ug/ml, Time=5.7 s"),s("C_mgml=1 ug/ml, Time=5.8 s"),s("C_mgml=1 ug/ml, Time=5.9 s"),s("C_mgml=1 ug/ml, Time=6 s"),s("C_mgml=1 ug/ml, Time=6.1 s"),s("C_mgml=1 ug/ml, Time=6.2 s"),s("C_mgml=1 ug/ml, Time=6.3 s"),s("C_mgml=1 ug/ml, Time=6.4 s"),s("C_mgml=1 ug/ml, Time=6.5 s"),s("C_mgml=1 ug/ml, Time=6.6 s"),s("C_mgml=1 ug/ml, Time=6.7 s"),s("C_mgml=1 ug/ml, Time=6.8 s"),s("C_mgml=1 ug/ml, Time=6.9 s"),s("C_mgml=1 ug/ml, Time=7 s"),s("C_mgml=1 ug/ml, Time=7.1 s"),s("C_mgml=1 ug/ml, Time=7.2 s"),s("C_mgml=1 ug/ml, Time=7.3 s"),s("C_mgml=1 ug/ml, Time=7.4 s"),s("C_mgml=1 ug/ml, Time=7.5 s"),s("C_mgml=1 ug/ml, Time=7.6 s"),s("C_mgml=1 ug/ml, Time=7.7 s"),s("C_mgml=1 ug/ml, Time=7.8 s"),s("C_mgml=1 ug/ml, Time=7.9 s"),s("C_mgml=1 ug/ml, Time=8 s"),s("C_mgml=1 ug/ml, Time=8.1 s"),s("C_mgml=1 ug/ml, Time=8.2 s"),s("C_mgml=1 ug/ml, Time=8.3 s"),s("C_mgml=1 ug/ml, Time=8.4 s"),s("C_mgml=1 ug/ml, Time=8.5 s"),s("C_mgml=1 ug/ml, Time=8.6 s"),s("C_mgml=1 ug/ml, Time=8.7 s"),s("C_mgml=1 ug/ml, Time=8.8 s"),s("C_mgml=1 ug/ml, Time=8.9 s"),s("C_mgml=1 ug/ml, Time=9 s"),s("C_mgml=1 ug/ml, Time=9.1 s"),s("C_mgml=1 ug/ml, Time=9.2 s"),s("C_mgml=1 ug/ml, Time=9.3 s"),s("C_mgml=1 ug/ml, Time=9.4 s"),s("C_mgml=1 ug/ml, Time=9.5 s"),s("C_mgml=1 ug/ml, Time=9.6 s"),s("C_mgml=1 ug/ml, Time=9.7 s"),s("C_mgml=1 ug/ml, Time=9.8 s"),s("C_mgml=1 ug/ml, Time=9.9 s"),s("C_mgml=1 ug/ml, Time=10 s"),s("C_mgml=1 ug/ml, Time=10.1 s"),s("C_mgml=1 ug/ml, Time=10.2 s"),s("C_mgml=1 ug/ml, Time=10.3 s"),s("C_mgml=1 ug/ml, Time=10.4 s"),s("C_mgml=1 ug/ml, Time=10.5 s"),s("C_mgml=1 ug/ml, Time=10.6 s"),s("C_mgml=1 ug/ml, Time=10.7 s"),s("C_mgml=1 ug/ml, Time=10.8 s"),s("C_mgml=1 ug/ml, Time=10.9 s"),s("C_mgml=1 ug/ml, Time=11 s"),s("C_mgml=1 ug/ml, Time=11.1 s"),s("C_mgml=1 ug/ml, Time=11.2 s"),s("C_mgml=1 ug/ml, Time=11.3 s"),s("C_mgml=1 ug/ml, Time=11.4 s"),s("C_mgml=1 ug/ml, Time=11.5 s"),s("C_mgml=1 ug/ml, Time=11.6 s"),s("C_mgml=1 ug/ml, Time=11.7 s"),s("C_mgml=1 ug/ml, Time=11.8 s"),s("C_mgml=1 ug/ml, Time=11.9 s"),s("C_mgml=1 ug/ml, Time=12 s"),s("C_mgml=1 ug/ml, Time=12.1 s"),s("C_mgml=1 ug/ml, Time=12.2 s"),s("C_mgml=1 ug/ml, Time=12.3 s"),s("C_mgml=1 ug/ml, Time=12.4 s"),s("C_mgml=1 ug/ml, Time=12.5 s"),s("C_mgml=1 ug/ml, Time=12.6 s"),s("C_mgml=1 ug/ml, Time=12.7 s"),s("C_mgml=1 ug/ml, Time=12.8 s"),s("C_mgml=1 ug/ml, Time=12.9 s"),s("C_mgml=1 ug/ml, Time=13 s"),s("C_mgml=1 ug/ml, Time=13.1 s"),s("C_mgml=1 ug/ml, Time=13.2 s"),s("C_mgml=1 ug/ml, Time=13.3 s"),s("C_mgml=1 ug/ml, Time=13.4 s"),s("C_mgml=1 ug/ml, Time=13.5 s"),s("C_mgml=1 ug/ml, Time=13.6 s"),s("C_mgml=1 ug/ml, Time=13.7 s"),s("C_mgml=1 ug/ml, Time=13.8 s"),s("C_mgml=1 ug/ml, Time=13.9 s"),s("C_mgml=1 ug/ml, Time=14 s"),s("C_mgml=1 ug/ml, Time=14.1 s"),s("C_mgml=1 ug/ml, Time=14.2 s"),s("C_mgml=1 ug/ml, Time=14.3 s"),s("C_mgml=1 ug/ml, Time=14.4 s"),s("C_mgml=1 ug/ml, Time=14.5 s"),s("C_mgml=1 ug/ml, Time=14.6 s"),s("C_mgml=1 ug/ml, Time=14.7 s"),s("C_mgml=1 ug/ml, Time=14.8 s"),s("C_mgml=1 ug/ml, Time=14.9 s"),s("C_mgml=1 ug/ml, Time=15 s"),s("C_mgml=1 ug/ml, Time=15.1 s"),s("C_mgml=1 ug/ml, Time=15.2 s"),s("C_mgml=1 ug/ml, Time=15.3 s"),s("C_mgml=1 ug/ml, Time=15.4 s"),s("C_mgml=1 ug/ml, Time=15.5 s"),s("C_mgml=1 ug/ml, Time=15.6 s"),s("C_mgml=1 ug/ml, Time=15.7 s"),s("C_mgml=1 ug/ml, Time=15.8 s"),s("C_mgml=1 ug/ml, Time=15.9 s"),s("C_mgml=1 ug/ml, Time=16 s"),s("C_mgml=1 ug/ml, Time=16.1 s"),s("C_mgml=1 ug/ml, Time=16.2 s"),s("C_mgml=1 ug/ml, Time=16.3 s"),s("C_mgml=1 ug/ml, Time=16.4 s"),s("C_mgml=1 ug/ml, Time=16.5 s"),s("C_mgml=1 ug/ml, Time=16.6 s"),s("C_mgml=1 ug/ml, Time=16.7 s"),s("C_mgml=1 ug/ml, Time=16.8 s"),s("C_mgml=1 ug/ml, Time=16.9 s"),s("C_mgml=1 ug/ml, Time=17 s"),s("C_mgml=1 ug/ml, Time=17.1 s"),s("C_mgml=1 ug/ml, Time=17.2 s"),s("C_mgml=1 ug/ml, Time=17.3 s"),s("C_mgml=1 ug/ml, Time=17.4 s"),s("C_mgml=1 ug/ml, Time=17.5 s"),s("C_mgml=1 ug/ml, Time=17.6 s"),s("C_mgml=1 ug/ml, Time=17.7 s"),s("C_mgml=1 ug/ml, Time=17.8 s"),s("C_mgml=1 ug/ml, Time=17.9 s"),s("C_mgml=1 ug/ml, Time=18 s"),s("C_mgml=1 ug/ml, Time=18.1 s"),s("C_mgml=1 ug/ml, Time=18.2 s"),s("C_mgml=1 ug/ml, Time=18.3 s"),s("C_mgml=1 ug/ml, Time=18.4 s"),s("C_mgml=1 ug/ml, Time=18.5 s"),s("C_mgml=1 ug/ml, Time=18.6 s"),s("C_mgml=1 ug/ml, Time=18.7 s"),s("C_mgml=1 ug/ml, Time=18.8 s"),s("C_mgml=1 ug/ml, Time=18.9 s"),s("C_mgml=1 ug/ml, Time=19 s"),s("C_mgml=1 ug/ml, Time=19.1 s"),s("C_mgml=1 ug/ml, Time=19.2 s"),s("C_mgml=1 ug/ml, Time=19.3 s"),s("C_mgml=1 ug/ml, Time=19.4 s"),s("C_mgml=1 ug/ml, Time=19.5 s"),s("C_mgml=1 ug/ml, Time=19.6 s"),s("C_mgml=1 ug/ml, Time=19.7 s"),s("C_mgml=1 ug/ml, Time=19.8 s"),s("C_mgml=1 ug/ml, Time=19.9 s"),s("C_mgml=1 ug/ml, Time=20 s"),s("C_mgml=1 ug/ml, Time=20.1 s"),s("C_mgml=1 ug/ml, Time=20.2 s"),s("C_mgml=1 ug/ml, Time=20.3 s"),s("C_mgml=1 ug/ml, Time=20.4 s"),s("C_mgml=1 ug/ml, Time=20.5 s"),s("C_mgml=1 ug/ml, Time=20.6 s"),s("C_mgml=1 ug/ml, Time=20.7 s"),s("C_mgml=1 ug/ml, Time=20.8 s"),s("C_mgml=1 ug/ml, Time=20.9 s"),s("C_mgml=1 ug/ml, Time=21 s"),s("C_mgml=1 ug/ml, Time=21.1 s"),s("C_mgml=1 ug/ml, Time=21.2 s"),s("C_mgml=1 ug/ml, Time=21.3 s"),s("C_mgml=1 ug/ml, Time=21.4 s"),s("C_mgml=1 ug/ml, Time=21.5 s"),s("C_mgml=1 ug/ml, Time=21.6 s"),s("C_mgml=1 ug/ml, Time=21.7 s"),s("C_mgml=1 ug/ml, Time=21.8 s"),s("C_mgml=1 ug/ml, Time=21.9 s"),s("C_mgml=1 ug/ml, Time=22 s"),s("C_mgml=1 ug/ml, Time=22.1 s"),s("C_mgml=1 ug/ml, Time=22.2 s"),s("C_mgml=1 ug/ml, Time=22.3 s"),s("C_mgml=1 ug/ml, Time=22.4 s"),s("C_mgml=1 ug/ml, Time=22.5 s"),s("C_mgml=1 ug/ml, Time=22.6 s"),s("C_mgml=1 ug/ml, Time=22.7 s"),s("C_mgml=1 ug/ml, Time=22.8 s"),s("C_mgml=1 ug/ml, Time=22.9 s"),s("C_mgml=1 ug/ml, Time=23 s"),s("C_mgml=1 ug/ml, Time=23.1 s"),s("C_mgml=1 ug/ml, Time=23.2 s"),s("C_mgml=1 ug/ml, Time=23.3 s"),s("C_mgml=1 ug/ml, Time=23.4 s"),s("C_mgml=1 ug/ml, Time=23.5 s"),s("C_mgml=1 ug/ml, Time=23.6 s"),s("C_mgml=1 ug/ml, Time=23.7 s"),s("C_mgml=1 ug/ml, Time=23.8 s"),s("C_mgml=1 ug/ml, Time=23.9 s"),s("C_mgml=1 ug/ml, Time=24 s"),s("C_mgml=1 ug/ml, Time=24.1 s"),s("C_mgml=1 ug/ml, Time=24.2 s"),s("C_mgml=1 ug/ml, Time=24.3 s"),s("C_mgml=1 ug/ml, Time=24.4 s"),s("C_mgml=1 ug/ml, Time=24.5 s"),s("C_mgml=1 ug/ml, Time=24.6 s"),s("C_mgml=1 ug/ml, Time=24.7 s"),s("C_mgml=1 ug/ml, Time=24.8 s"),s("C_mgml=1 ug/ml, Time=24.9 s"),s("C_mgml=1 ug/ml, Time=25 s"),s("C_mgml=1 ug/ml, Time=25.1 s"),s("C_mgml=1 ug/ml, Time=25.2 s"),s("C_mgml=1 ug/ml, Time=25.3 s"),s("C_mgml=1 ug/ml, Time=25.4 s"),s("C_mgml=1 ug/ml, Time=25.5 s"),s("C_mgml=1 ug/ml, Time=25.6 s"),s("C_mgml=1 ug/ml, Time=25.7 s"),s("C_mgml=1 ug/ml, Time=25.8 s"),s("C_mgml=1 ug/ml, Time=25.9 s"),s("C_mgml=1 ug/ml, Time=26 s"),s("C_mgml=1 ug/ml, Time=26.1 s"),s("C_mgml=1 ug/ml, Time=26.2 s"),s("C_mgml=1 ug/ml, Time=26.3 s"),s("C_mgml=1 ug/ml, Time=26.4 s"),s("C_mgml=1 ug/ml, Time=26.5 s"),s("C_mgml=1 ug/ml, Time=26.6 s"),s("C_mgml=1 ug/ml, Time=26.7 s"),s("C_mgml=1 ug/ml, Time=26.8 s"),s("C_mgml=1 ug/ml, Time=26.9 s"),s("C_mgml=1 ug/ml, Time=27 s"),s("C_mgml=1 ug/ml, Time=27.1 s"),s("C_mgml=1 ug/ml, Time=27.2 s"),s("C_mgml=1 ug/ml, Time=27.3 s"),s("C_mgml=1 ug/ml, Time=27.4 s"),s("C_mgml=1 ug/ml, Time=27.5 s"),s("C_mgml=1 ug/ml, Time=27.6 s"),s("C_mgml=1 ug/ml, Time=27.7 s"),s("C_mgml=1 ug/ml, Time=27.8 s"),s("C_mgml=1 ug/ml, Time=27.9 s"),s("C_mgml=1 ug/ml, Time=28 s"),s("C_mgml=1 ug/ml, Time=28.1 s"),s("C_mgml=1 ug/ml, Time=28.2 s"),s("C_mgml=1 ug/ml, Time=28.3 s"),s("C_mgml=1 ug/ml, Time=28.4 s"),s("C_mgml=1 ug/ml, Time=28.5 s"),s("C_mgml=1 ug/ml, Time=28.6 s"),s("C_mgml=1 ug/ml, Time=28.7 s"),s("C_mgml=1 ug/ml, Time=28.8 s"),s("C_mgml=1 ug/ml, Time=28.9 s"),s("C_mgml=1 ug/ml, Time=29 s"),s("C_mgml=1 ug/ml, Time=29.1 s"),s("C_mgml=1 ug/ml, Time=29.2 s"),s("C_mgml=1 ug/ml, Time=29.3 s"),s("C_mgml=1 ug/ml, Time=29.4 s"),s("C_mgml=1 ug/ml, Time=29.5 s"),s("C_mgml=1 ug/ml, Time=29.6 s"),s("C_mgml=1 ug/ml, Time=29.7 s"),s("C_mgml=1 ug/ml, Time=29.8 s"),s("C_mgml=1 ug/ml, Time=29.9 s"),s("C_mgml=1 ug/ml, Time=30 s"),s("C_mgml=1 ug/ml, Time=30.1 s"),s("C_mgml=1 ug/ml, Time=30.2 s"),s("C_mgml=1 ug/ml, Time=30.3 s"),s("C_mgml=1 ug/ml, Time=30.4 s"),s("C_mgml=1 ug/ml, Time=30.5 s"),s("C_mgml=1 ug/ml, Time=30.6 s"),s("C_mgml=1 ug/ml, Time=30.7 s"),s("C_mgml=1 ug/ml, Time=30.8 s"),s("C_mgml=1 ug/ml, Time=30.9 s"),s("C_mgml=1 ug/ml, Time=31 s"),s("C_mgml=1 ug/ml, Time=31.1 s"),s("C_mgml=1 ug/ml, Time=31.2 s"),s("C_mgml=1 ug/ml, Time=31.3 s"),s("C_mgml=1 ug/ml, Time=31.4 s"),s("C_mgml=1 ug/ml, Time=31.5 s"),s("C_mgml=1 ug/ml, Time=31.6 s"),s("C_mgml=1 ug/ml, Time=31.7 s"),s("C_mgml=1 ug/ml, Time=31.8 s"),s("C_mgml=1 ug/ml, Time=31.9 s"),s("C_mgml=1 ug/ml, Time=32 s"),s("C_mgml=1 ug/ml, Time=32.1 s"),s("C_mgml=1 ug/ml, Time=32.2 s"),s("C_mgml=1 ug/ml, Time=32.3 s"),s("C_mgml=1 ug/ml, Time=32.4 s"),s("C_mgml=1 ug/ml, Time=32.5 s"),s("C_mgml=1 ug/ml, Time=32.6 s"),s("C_mgml=1 ug/ml, Time=32.7 s"),s("C_mgml=1 ug/ml, Time=32.8 s"),s("C_mgml=1 ug/ml, Time=32.9 s"),s("C_mgml=1 ug/ml, Time=33 s"),s("C_mgml=1 ug/ml, Time=33.1 s"),s("C_mgml=1 ug/ml, Time=33.2 s"),s("C_mgml=1 ug/ml, Time=33.3 s"),s("C_mgml=1 ug/ml, Time=33.4 s"),s("C_mgml=1 ug/ml, Time=33.5 s"),s("C_mgml=1 ug/ml, Time=33.6 s"),s("C_mgml=1 ug/ml, Time=33.7 s"),s("C_mgml=1 ug/ml, Time=33.8 s"),s("C_mgml=1 ug/ml, Time=33.9 s"),s("C_mgml=1 ug/ml, Time=34 s"),s("C_mgml=1 ug/ml, Time=34.1 s"),s("C_mgml=1 ug/ml, Time=34.2 s"),s("C_mgml=1 ug/ml, Time=34.3 s"),s("C_mgml=1 ug/ml, Time=34.4 s"),s("C_mgml=1 ug/ml, Time=34.5 s"),s("C_mgml=1 ug/ml, Time=34.6 s"),s("C_mgml=1 ug/ml, Time=34.7 s"),s("C_mgml=1 ug/ml, Time=34.8 s"),s("C_mgml=1 ug/ml, Time=34.9 s"),s("C_mgml=1 ug/ml, Time=35 s"),s("C_mgml=1 ug/ml, Time=35.1 s"),s("C_mgml=1 ug/ml, Time=35.2 s"),s("C_mgml=1 ug/ml, Time=35.3 s"),s("C_mgml=1 ug/ml, Time=35.4 s"),s("C_mgml=1 ug/ml, Time=35.5 s"),s("C_mgml=1 ug/ml, Time=35.6 s"),s("C_mgml=1 ug/ml, Time=35.7 s"),s("C_mgml=1 ug/ml, Time=35.8 s"),s("C_mgml=1 ug/ml, Time=35.9 s"),s("C_mgml=1 ug/ml, Time=36 s"),s("C_mgml=1 ug/ml, Time=36.1 s"),s("C_mgml=1 ug/ml, Time=36.2 s"),s("C_mgml=1 ug/ml, Time=36.3 s"),s("C_mgml=1 ug/ml, Time=36.4 s"),s("C_mgml=1 ug/ml, Time=36.5 s"),s("C_mgml=1 ug/ml, Time=36.6 s"),s("C_mgml=1 ug/ml, Time=36.7 s"),s("C_mgml=1 ug/ml, Time=36.8 s"),s("C_mgml=1 ug/ml, Time=36.9 s"),s("C_mgml=1 ug/ml, Time=37 s"),s("C_mgml=1 ug/ml, Time=37.1 s"),s("C_mgml=1 ug/ml, Time=37.2 s"),s("C_mgml=1 ug/ml, Time=37.3 s"),s("C_mgml=1 ug/ml, Time=37.4 s"),s("C_mgml=1 ug/ml, Time=37.5 s"),s("C_mgml=1 ug/ml, Time=37.6 s"),s("C_mgml=1 ug/ml, Time=37.7 s"),s("C_mgml=1 ug/ml, Time=37.8 s"),s("C_mgml=1 ug/ml, Time=37.9 s"),s("C_mgml=1 ug/ml, Time=38 s"),s("C_mgml=1 ug/ml, Time=38.1 s"),s("C_mgml=1 ug/ml, Time=38.2 s"),s("C_mgml=1 ug/ml, Time=38.3 s"),s("C_mgml=1 ug/ml, Time=38.4 s"),s("C_mgml=1 ug/ml, Time=38.5 s"),s("C_mgml=1 ug/ml, Time=38.6 s"),s("C_mgml=1 ug/ml, Time=38.7 s"),s("C_mgml=1 ug/ml, Time=38.8 s"),s("C_mgml=1 ug/ml, Time=38.9 s"),s("C_mgml=1 ug/ml, Time=39 s"),s("C_mgml=1 ug/ml, Time=39.1 s"),s("C_mgml=1 ug/ml, Time=39.2 s"),s("C_mgml=1 ug/ml, Time=39.3 s"),s("C_mgml=1 ug/ml, Time=39.4 s"),s("C_mgml=1 ug/ml, Time=39.5 s"),s("C_mgml=1 ug/ml, Time=39.6 s"),s("C_mgml=1 ug/ml, Time=39.7 s"),s("C_mgml=1 ug/ml, Time=39.8 s"),s("C_mgml=1 ug/ml, Time=39.9 s"),s("C_mgml=1 ug/ml, Time=40 s"),s("C_mgml=1 ug/ml, Time=40.1 s"),s("C_mgml=1 ug/ml, Time=40.2 s"),s("C_mgml=1 ug/ml, Time=40.3 s"),s("C_mgml=1 ug/ml, Time=40.4 s"),s("C_mgml=1 ug/ml, Time=40.5 s"),s("C_mgml=1 ug/ml, Time=40.6 s"),s("C_mgml=1 ug/ml, Time=40.7 s"),s("C_mgml=1 ug/ml, Time=40.8 s"),s("C_mgml=1 ug/ml, Time=40.9 s"),s("C_mgml=1 ug/ml, Time=41 s"),s("C_mgml=1 ug/ml, Time=41.1 s"),s("C_mgml=1 ug/ml, Time=41.2 s"),s("C_mgml=1 ug/ml, Time=41.3 s"),s("C_mgml=1 ug/ml, Time=41.4 s"),s("C_mgml=1 ug/ml, Time=41.5 s"),s("C_mgml=1 ug/ml, Time=41.6 s"),s("C_mgml=1 ug/ml, Time=41.7 s"),s("C_mgml=1 ug/ml, Time=41.8 s"),s("C_mgml=1 ug/ml, Time=41.9 s"),s("C_mgml=1 ug/ml, Time=42 s"),s("C_mgml=1 ug/ml, Time=42.1 s"),s("C_mgml=1 ug/ml, Time=42.2 s"),s("C_mgml=1 ug/ml, Time=42.3 s"),s("C_mgml=1 ug/ml, Time=42.4 s"),s("C_mgml=1 ug/ml, Time=42.5 s"),s("C_mgml=1 ug/ml, Time=42.6 s"),s("C_mgml=1 ug/ml, Time=42.7 s"),s("C_mgml=1 ug/ml, Time=42.8 s"),s("C_mgml=1 ug/ml, Time=42.9 s"),s("C_mgml=1 ug/ml, Time=43 s"),s("C_mgml=1 ug/ml, Time=43.1 s"),s("C_mgml=1 ug/ml, Time=43.2 s"),s("C_mgml=1 ug/ml, Time=43.3 s"),s("C_mgml=1 ug/ml, Time=43.4 s"),s("C_mgml=1 ug/ml, Time=43.5 s"),s("C_mgml=1 ug/ml, Time=43.6 s"),s("C_mgml=1 ug/ml, Time=43.7 s"),s("C_mgml=1 ug/ml, Time=43.8 s"),s("C_mgml=1 ug/ml, Time=43.9 s"),s("C_mgml=1 ug/ml, Time=44 s"),s("C_mgml=1 ug/ml, Time=44.1 s"),s("C_mgml=1 ug/ml, Time=44.2 s"),s("C_mgml=1 ug/ml, Time=44.3 s"),s("C_mgml=1 ug/ml, Time=44.4 s"),s("C_mgml=1 ug/ml, Time=44.5 s"),s("C_mgml=1 ug/ml, Time=44.6 s"),s("C_mgml=1 ug/ml, Time=44.7 s"),s("C_mgml=1 ug/ml, Time=44.8 s"),s("C_mgml=1 ug/ml, Time=44.9 s"),s("C_mgml=1 ug/ml, Time=45 s"),s("C_mgml=1 ug/ml, Time=45.1 s"),s("C_mgml=1 ug/ml, Time=45.2 s"),s("C_mgml=1 ug/ml, Time=45.3 s"),s("C_mgml=1 ug/ml, Time=45.4 s"),s("C_mgml=1 ug/ml, Time=45.5 s"),s("C_mgml=1 ug/ml, Time=45.6 s"),s("C_mgml=1 ug/ml, Time=45.7 s"),s("C_mgml=1 ug/ml, Time=45.8 s"),s("C_mgml=1 ug/ml, Time=45.9 s"),s("C_mgml=1 ug/ml, Time=46 s"),s("C_mgml=1 ug/ml, Time=46.1 s"),s("C_mgml=1 ug/ml, Time=46.2 s"),s("C_mgml=1 ug/ml, Time=46.3 s"),s("C_mgml=1 ug/ml, Time=46.4 s"),s("C_mgml=1 ug/ml, Time=46.5 s"),s("C_mgml=1 ug/ml, Time=46.6 s"),s("C_mgml=1 ug/ml, Time=46.7 s"),s("C_mgml=1 ug/ml, Time=46.8 s"),s("C_mgml=1 ug/ml, Time=46.9 s"),s("C_mgml=1 ug/ml, Time=47 s"),s("C_mgml=1 ug/ml, Time=47.1 s"),s("C_mgml=1 ug/ml, Time=47.2 s"),s("C_mgml=1 ug/ml, Time=47.3 s"),s("C_mgml=1 ug/ml, Time=47.4 s"),s("C_mgml=1 ug/ml, Time=47.5 s"),s("C_mgml=1 ug/ml, Time=47.6 s"),s("C_mgml=1 ug/ml, Time=47.7 s"),s("C_mgml=1 ug/ml, Time=47.8 s"),s("C_mgml=1 ug/ml, Time=47.9 s"),s("C_mgml=1 ug/ml, Time=48 s"),s("C_mgml=1 ug/ml, Time=48.1 s"),s("C_mgml=1 ug/ml, Time=48.2 s"),s("C_mgml=1 ug/ml, Time=48.3 s"),s("C_mgml=1 ug/ml, Time=48.4 s"),s("C_mgml=1 ug/ml, Time=48.5 s"),s("C_mgml=1 ug/ml, Time=48.6 s"),s("C_mgml=1 ug/ml, Time=48.7 s"),s("C_mgml=1 ug/ml, Time=48.8 s"),s("C_mgml=1 ug/ml, Time=48.9 s"),s("C_mgml=1 ug/ml, Time=49 s"),s("C_mgml=1 ug/ml, Time=49.1 s"),s("C_mgml=1 ug/ml, Time=49.2 s"),s("C_mgml=1 ug/ml, Time=49.3 s"),s("C_mgml=1 ug/ml, Time=49.4 s"),s("C_mgml=1 ug/ml, Time=49.5 s"),s("C_mgml=1 ug/ml, Time=49.6 s"),s("C_mgml=1 ug/ml, Time=49.7 s"),s("C_mgml=1 ug/ml, Time=49.8 s"),s("C_mgml=1 ug/ml, Time=49.9 s"),s("C_mgml=1 ug/ml, Time=50 s"),s("C_mgml=1 ug/ml, Time=50.1 s"),s("C_mgml=1 ug/ml, Time=50.2 s"),s("C_mgml=1 ug/ml, Time=50.3 s"),s("C_mgml=1 ug/ml, Time=50.4 s"),s("C_mgml=1 ug/ml, Time=50.5 s"),s("C_mgml=1 ug/ml, Time=50.6 s"),s("C_mgml=1 ug/ml, Time=50.7 s"),s("C_mgml=1 ug/ml, Time=50.8 s"),s("C_mgml=1 ug/ml, Time=50.9 s"),s("C_mgml=1 ug/ml, Time=51 s"),s("C_mgml=1 ug/ml, Time=51.1 s"),s("C_mgml=1 ug/ml, Time=51.2 s"),s("C_mgml=1 ug/ml, Time=51.3 s"),s("C_mgml=1 ug/ml, Time=51.4 s"),s("C_mgml=1 ug/ml, Time=51.5 s"),s("C_mgml=1 ug/ml, Time=51.6 s"),s("C_mgml=1 ug/ml, Time=51.7 s"),s("C_mgml=1 ug/ml, Time=51.8 s"),s("C_mgml=1 ug/ml, Time=51.9 s"),s("C_mgml=1 ug/ml, Time=52 s"),s("C_mgml=1 ug/ml, Time=52.1 s"),s("C_mgml=1 ug/ml, Time=52.2 s"),s("C_mgml=1 ug/ml, Time=52.3 s"),s("C_mgml=1 ug/ml, Time=52.4 s"),s("C_mgml=1 ug/ml, Time=52.5 s"),s("C_mgml=1 ug/ml, Time=52.6 s"),s("C_mgml=1 ug/ml, Time=52.7 s"),s("C_mgml=1 ug/ml, Time=52.8 s"),s("C_mgml=1 ug/ml, Time=52.9 s"),s("C_mgml=1 ug/ml, Time=53 s"),s("C_mgml=1 ug/ml, Time=53.1 s"),s("C_mgml=1 ug/ml, Time=53.2 s"),s("C_mgml=1 ug/ml, Time=53.3 s"),s("C_mgml=1 ug/ml, Time=53.4 s"),s("C_mgml=1 ug/ml, Time=53.5 s"),s("C_mgml=1 ug/ml, Time=53.6 s"),s("C_mgml=1 ug/ml, Time=53.7 s"),s("C_mgml=1 ug/ml, Time=53.8 s"),s("C_mgml=1 ug/ml, Time=53.9 s"),s("C_mgml=1 ug/ml, Time=54 s"),s("C_mgml=1 ug/ml, Time=54.1 s"),s("C_mgml=1 ug/ml, Time=54.2 s"),s("C_mgml=1 ug/ml, Time=54.3 s"),s("C_mgml=1 ug/ml, Time=54.4 s"),s("C_mgml=1 ug/ml, Time=54.5 s"),s("C_mgml=1 ug/ml, Time=54.6 s"),s("C_mgml=1 ug/ml, Time=54.7 s"),s("C_mgml=1 ug/ml, Time=54.8 s"),s("C_mgml=1 ug/ml, Time=54.9 s"),s("C_mgml=1 ug/ml, Time=55 s"),s("C_mgml=1 ug/ml, Time=55.1 s"),s("C_mgml=1 ug/ml, Time=55.2 s"),s("C_mgml=1 ug/ml, Time=55.3 s"),s("C_mgml=1 ug/ml, Time=55.4 s"),s("C_mgml=1 ug/ml, Time=55.5 s"),s("C_mgml=1 ug/ml, Time=55.6 s"),s("C_mgml=1 ug/ml, Time=55.7 s"),s("C_mgml=1 ug/ml, Time=55.8 s"),s("C_mgml=1 ug/ml, Time=55.9 s"),s("C_mgml=1 ug/ml, Time=56 s"),s("C_mgml=1 ug/ml, Time=56.1 s"),s("C_mgml=1 ug/ml, Time=56.2 s"),s("C_mgml=1 ug/ml, Time=56.3 s"),s("C_mgml=1 ug/ml, Time=56.4 s"),s("C_mgml=1 ug/ml, Time=56.5 s"),s("C_mgml=1 ug/ml, Time=56.6 s"),s("C_mgml=1 ug/ml, Time=56.7 s"),s("C_mgml=1 ug/ml, Time=56.8 s"),s("C_mgml=1 ug/ml, Time=56.9 s"),s("C_mgml=1 ug/ml, Time=57 s"),s("C_mgml=1 ug/ml, Time=57.1 s"),s("C_mgml=1 ug/ml, Time=57.2 s"),s("C_mgml=1 ug/ml, Time=57.3 s"),s("C_mgml=1 ug/ml, Time=57.4 s"),s("C_mgml=1 ug/ml, Time=57.5 s"),s("C_mgml=1 ug/ml, Time=57.6 s"),s("C_mgml=1 ug/ml, Time=57.7 s"),s("C_mgml=1 ug/ml, Time=57.8 s"),s("C_mgml=1 ug/ml, Time=57.9 s"),s("C_mgml=1 ug/ml, Time=58 s"),s("C_mgml=1 ug/ml, Time=58.1 s"),s("C_mgml=1 ug/ml, Time=58.2 s"),s("C_mgml=1 ug/ml, Time=58.3 s"),s("C_mgml=1 ug/ml, Time=58.4 s"),s("C_mgml=1 ug/ml, Time=58.5 s"),s("C_mgml=1 ug/ml, Time=58.6 s"),s("C_mgml=1 ug/ml, Time=58.7 s"),s("C_mgml=1 ug/ml, Time=58.8 s"),s("C_mgml=1 ug/ml, Time=58.9 s"),s("C_mgml=1 ug/ml, Time=59 s"),s("C_mgml=1 ug/ml, Time=59.1 s"),s("C_mgml=1 ug/ml, Time=59.2 s"),s("C_mgml=1 ug/ml, Time=59.3 s"),s("C_mgml=1 ug/ml, Time=59.4 s"),s("C_mgml=1 ug/ml, Time=59.5 s"),s("C_mgml=1 ug/ml, Time=59.6 s"),s("C_mgml=1 ug/ml, Time=59.7 s"),s("C_mgml=1 ug/ml, Time=59.8 s"),s("C_mgml=1 ug/ml, Time=59.9 s"),s("C_mgml=1 ug/ml, Time=60 s"),s("C_mgml=1 ug/ml, Time=60.1 s"),s("C_mgml=1 ug/ml, Time=60.2 s"),s("C_mgml=1 ug/ml, Time=60.3 s"),s("C_mgml=1 ug/ml, Time=60.4 s"),s("C_mgml=1 ug/ml, Time=60.5 s"),s("C_mgml=1 ug/ml, Time=60.6 s"),s("C_mgml=1 ug/ml, Time=60.7 s"),s("C_mgml=1 ug/ml, Time=60.8 s"),s("C_mgml=1 ug/ml, Time=60.9 s"),s("C_mgml=1 ug/ml, Time=61 s"),s("C_mgml=1 ug/ml, Time=61.1 s"),s("C_mgml=1 ug/ml, Time=61.2 s"),s("C_mgml=1 ug/ml, Time=61.3 s"),s("C_mgml=1 ug/ml, Time=61.4 s"),s("C_mgml=1 ug/ml, Time=61.5 s"),s("C_mgml=1 ug/ml, Time=61.6 s"),s("C_mgml=1 ug/ml, Time=61.7 s"),s("C_mgml=1 ug/ml, Time=61.8 s"),s("C_mgml=1 ug/ml, Time=61.9 s"),s("C_mgml=1 ug/ml, Time=62 s"),s("C_mgml=1 ug/ml, Time=62.1 s"),s("C_mgml=1 ug/ml, Time=62.2 s"),s("C_mgml=1 ug/ml, Time=62.3 s"),s("C_mgml=1 ug/ml, Time=62.4 s"),s("C_mgml=1 ug/ml, Time=62.5 s"),s("C_mgml=1 ug/ml, Time=62.6 s"),s("C_mgml=1 ug/ml, Time=62.7 s"),s("C_mgml=1 ug/ml, Time=62.8 s"),s("C_mgml=1 ug/ml, Time=62.9 s"),s("C_mgml=1 ug/ml, Time=63 s"),s("C_mgml=1 ug/ml, Time=63.1 s"),s("C_mgml=1 ug/ml, Time=63.2 s"),s("C_mgml=1 ug/ml, Time=63.3 s"),s("C_mgml=1 ug/ml, Time=63.4 s"),s("C_mgml=1 ug/ml, Time=63.5 s"),s("C_mgml=1 ug/ml, Time=63.6 s"),s("C_mgml=1 ug/ml, Time=63.7 s"),s("C_mgml=1 ug/ml, Time=63.8 s"),s("C_mgml=1 ug/ml, Time=63.9 s"),s("C_mgml=1 ug/ml, Time=64 s"),s("C_mgml=1 ug/ml, Time=64.1 s"),s("C_mgml=1 ug/ml, Time=64.2 s"),s("C_mgml=1 ug/ml, Time=64.3 s"),s("C_mgml=1 ug/ml, Time=64.4 s"),s("C_mgml=1 ug/ml, Time=64.5 s"),s("C_mgml=1 ug/ml, Time=64.6 s"),s("C_mgml=1 ug/ml, Time=64.7 s"),s("C_mgml=1 ug/ml, Time=64.8 s"),s("C_mgml=1 ug/ml, Time=64.9 s"),s("C_mgml=1 ug/ml, Time=65 s"),s("C_mgml=1 ug/ml, Time=65.1 s"),s("C_mgml=1 ug/ml, Time=65.2 s"),s("C_mgml=1 ug/ml, Time=65.3 s"),s("C_mgml=1 ug/ml, Time=65.4 s"),s("C_mgml=1 ug/ml, Time=65.5 s"),s("C_mgml=1 ug/ml, Time=65.6 s"),s("C_mgml=1 ug/ml, Time=65.7 s"),s("C_mgml=1 ug/ml, Time=65.8 s"),s("C_mgml=1 ug/ml, Time=65.9 s"),s("C_mgml=1 ug/ml, Time=66 s"),s("C_mgml=1 ug/ml, Time=66.1 s"),s("C_mgml=1 ug/ml, Time=66.2 s"),s("C_mgml=1 ug/ml, Time=66.3 s"),s("C_mgml=1 ug/ml, Time=66.4 s"),s("C_mgml=1 ug/ml, Time=66.5 s"),s("C_mgml=1 ug/ml, Time=66.6 s"),s("C_mgml=1 ug/ml, Time=66.7 s"),s("C_mgml=1 ug/ml, Time=66.8 s"),s("C_mgml=1 ug/ml, Time=66.9 s"),s("C_mgml=1 ug/ml, Time=67 s"),s("C_mgml=1 ug/ml, Time=67.1 s"),s("C_mgml=1 ug/ml, Time=67.2 s"),s("C_mgml=1 ug/ml, Time=67.3 s"),s("C_mgml=1 ug/ml, Time=67.4 s"),s("C_mgml=1 ug/ml, Time=67.5 s"),s("C_mgml=1 ug/ml, Time=67.6 s"),s("C_mgml=1 ug/ml, Time=67.7 s"),s("C_mgml=1 ug/ml, Time=67.8 s"),s("C_mgml=1 ug/ml, Time=67.9 s"),s("C_mgml=1 ug/ml, Time=68 s"),s("C_mgml=1 ug/ml, Time=68.1 s"),s("C_mgml=1 ug/ml, Time=68.2 s"),s("C_mgml=1 ug/ml, Time=68.3 s"),s("C_mgml=1 ug/ml, Time=68.4 s"),s("C_mgml=1 ug/ml, Time=68.5 s"),s("C_mgml=1 ug/ml, Time=68.6 s"),s("C_mgml=1 ug/ml, Time=68.7 s"),s("C_mgml=1 ug/ml, Time=68.8 s"),s("C_mgml=1 ug/ml, Time=68.9 s"),s("C_mgml=1 ug/ml, Time=69 s"),s("C_mgml=1 ug/ml, Time=69.1 s"),s("C_mgml=1 ug/ml, Time=69.2 s"),s("C_mgml=1 ug/ml, Time=69.3 s"),s("C_mgml=1 ug/ml, Time=69.4 s"),s("C_mgml=1 ug/ml, Time=69.5 s"),s("C_mgml=1 ug/ml, Time=69.6 s"),s("C_mgml=1 ug/ml, Time=69.7 s"),s("C_mgml=1 ug/ml, Time=69.8 s"),s("C_mgml=1 ug/ml, Time=69.9 s"),s("C_mgml=1 ug/ml, Time=70 s"),s("C_mgml=1 ug/ml, Time=70.1 s"),s("C_mgml=1 ug/ml, Time=70.2 s"),s("C_mgml=1 ug/ml, Time=70.3 s"),s("C_mgml=1 ug/ml, Time=70.4 s"),s("C_mgml=1 ug/ml, Time=70.5 s"),s("C_mgml=1 ug/ml, Time=70.6 s"),s("C_mgml=1 ug/ml, Time=70.7 s"),s("C_mgml=1 ug/ml, Time=70.8 s"),s("C_mgml=1 ug/ml, Time=70.9 s"),s("C_mgml=1 ug/ml, Time=71 s"),s("C_mgml=1 ug/ml, Time=71.1 s"),s("C_mgml=1 ug/ml, Time=71.2 s"),s("C_mgml=1 ug/ml, Time=71.3 s"),s("C_mgml=1 ug/ml, Time=71.4 s"),s("C_mgml=1 ug/ml, Time=71.5 s"),s("C_mgml=1 ug/ml, Time=71.6 s"),s("C_mgml=1 ug/ml, Time=71.7 s"),s("C_mgml=1 ug/ml, Time=71.8 s"),s("C_mgml=1 ug/ml, Time=71.9 s"),s("C_mgml=1 ug/ml, Time=72 s"),s("C_mgml=1 ug/ml, Time=72.1 s"),s("C_mgml=1 ug/ml, Time=72.2 s"),s("C_mgml=1 ug/ml, Time=72.3 s"),s("C_mgml=1 ug/ml, Time=72.4 s"),s("C_mgml=1 ug/ml, Time=72.5 s"),s("C_mgml=1 ug/ml, Time=72.6 s"),s("C_mgml=1 ug/ml, Time=72.7 s"),s("C_mgml=1 ug/ml, Time=72.8 s"),s("C_mgml=1 ug/ml, Time=72.9 s"),s("C_mgml=1 ug/ml, Time=73 s"),s("C_mgml=1 ug/ml, Time=73.1 s"),s("C_mgml=1 ug/ml, Time=73.2 s"),s("C_mgml=1 ug/ml, Time=73.3 s"),s("C_mgml=1 ug/ml, Time=73.4 s"),s("C_mgml=1 ug/ml, Time=73.5 s"),s("C_mgml=1 ug/ml, Time=73.6 s"),s("C_mgml=1 ug/ml, Time=73.7 s"),s("C_mgml=1 ug/ml, Time=73.8 s"),s("C_mgml=1 ug/ml, Time=73.9 s"),s("C_mgml=1 ug/ml, Time=74 s"),s("C_mgml=1 ug/ml, Time=74.1 s"),s("C_mgml=1 ug/ml, Time=74.2 s"),s("C_mgml=1 ug/ml, Time=74.3 s"),s("C_mgml=1 ug/ml, Time=74.4 s"),s("C_mgml=1 ug/ml, Time=74.5 s"),s("C_mgml=1 ug/ml, Time=74.6 s"),s("C_mgml=1 ug/ml, Time=74.7 s"),s("C_mgml=1 ug/ml, Time=74.8 s"),s("C_mgml=1 ug/ml, Time=74.9 s"),s("C_mgml=1 ug/ml, Time=75 s"),s("C_mgml=1 ug/ml, Time=75.1 s"),s("C_mgml=1 ug/ml, Time=75.2 s"),s("C_mgml=1 ug/ml, Time=75.3 s"),s("C_mgml=1 ug/ml, Time=75.4 s"),s("C_mgml=1 ug/ml, Time=75.5 s"),s("C_mgml=1 ug/ml, Time=75.6 s"),s("C_mgml=1 ug/ml, Time=75.7 s"),s("C_mgml=1 ug/ml, Time=75.8 s"),s("C_mgml=1 ug/ml, Time=75.9 s"),s("C_mgml=1 ug/ml, Time=76 s"),s("C_mgml=1 ug/ml, Time=76.1 s"),s("C_mgml=1 ug/ml, Time=76.2 s"),s("C_mgml=1 ug/ml, Time=76.3 s"),s("C_mgml=1 ug/ml, Time=76.4 s"),s("C_mgml=1 ug/ml, Time=76.5 s"),s("C_mgml=1 ug/ml, Time=76.6 s"),s("C_mgml=1 ug/ml, Time=76.7 s"),s("C_mgml=1 ug/ml, Time=76.8 s"),s("C_mgml=1 ug/ml, Time=76.9 s"),s("C_mgml=1 ug/ml, Time=77 s"),s("C_mgml=1 ug/ml, Time=77.1 s"),s("C_mgml=1 ug/ml, Time=77.2 s"),s("C_mgml=1 ug/ml, Time=77.3 s"),s("C_mgml=1 ug/ml, Time=77.4 s"),s("C_mgml=1 ug/ml, Time=77.5 s"),s("C_mgml=1 ug/ml, Time=77.6 s"),s("C_mgml=1 ug/ml, Time=77.7 s"),s("C_mgml=1 ug/ml, Time=77.8 s"),s("C_mgml=1 ug/ml, Time=77.9 s"),s("C_mgml=1 ug/ml, Time=78 s"),s("C_mgml=1 ug/ml, Time=78.1 s"),s("C_mgml=1 ug/ml, Time=78.2 s"),s("C_mgml=1 ug/ml, Time=78.3 s"),s("C_mgml=1 ug/ml, Time=78.4 s"),s("C_mgml=1 ug/ml, Time=78.5 s"),s("C_mgml=1 ug/ml, Time=78.6 s"),s("C_mgml=1 ug/ml, Time=78.7 s"),s("C_mgml=1 ug/ml, Time=78.8 s"),s("C_mgml=1 ug/ml, Time=78.9 s"),s("C_mgml=1 ug/ml, Time=79 s"),s("C_mgml=1 ug/ml, Time=79.1 s"),s("C_mgml=1 ug/ml, Time=79.2 s"),s("C_mgml=1 ug/ml, Time=79.3 s"),s("C_mgml=1 ug/ml, Time=79.4 s"),s("C_mgml=1 ug/ml, Time=79.5 s"),s("C_mgml=1 ug/ml, Time=79.6 s"),s("C_mgml=1 ug/ml, Time=79.7 s"),s("C_mgml=1 ug/ml, Time=79.8 s"),s("C_mgml=1 ug/ml, Time=79.9 s"),s("C_mgml=1 ug/ml, Time=80 s"),s("C_mgml=1 ug/ml, Time=80.1 s"),s("C_mgml=1 ug/ml, Time=80.2 s"),s("C_mgml=1 ug/ml, Time=80.3 s"),s("C_mgml=1 ug/ml, Time=80.4 s"),s("C_mgml=1 ug/ml, Time=80.5 s"),s("C_mgml=1 ug/ml, Time=80.6 s"),s("C_mgml=1 ug/ml, Time=80.7 s"),s("C_mgml=1 ug/ml, Time=80.8 s"),s("C_mgml=1 ug/ml, Time=80.9 s"),s("C_mgml=1 ug/ml, Time=81 s"),s("C_mgml=1 ug/ml, Time=81.1 s"),s("C_mgml=1 ug/ml, Time=81.2 s"),s("C_mgml=1 ug/ml, Time=81.3 s"),s("C_mgml=1 ug/ml, Time=81.4 s"),s("C_mgml=1 ug/ml, Time=81.5 s"),s("C_mgml=1 ug/ml, Time=81.6 s"),s("C_mgml=1 ug/ml, Time=81.7 s"),s("C_mgml=1 ug/ml, Time=81.8 s"),s("C_mgml=1 ug/ml, Time=81.9 s"),s("C_mgml=1 ug/ml, Time=82 s"),s("C_mgml=1 ug/ml, Time=82.1 s"),s("C_mgml=1 ug/ml, Time=82.2 s"),s("C_mgml=1 ug/ml, Time=82.3 s"),s("C_mgml=1 ug/ml, Time=82.4 s"),s("C_mgml=1 ug/ml, Time=82.5 s"),s("C_mgml=1 ug/ml, Time=82.6 s"),s("C_mgml=1 ug/ml, Time=82.7 s"),s("C_mgml=1 ug/ml, Time=82.8 s"),s("C_mgml=1 ug/ml, Time=82.9 s"),s("C_mgml=1 ug/ml, Time=83 s"),s("C_mgml=1 ug/ml, Time=83.1 s"),s("C_mgml=1 ug/ml, Time=83.2 s"),s("C_mgml=1 ug/ml, Time=83.3 s"),s("C_mgml=1 ug/ml, Time=83.4 s"),s("C_mgml=1 ug/ml, Time=83.5 s"),s("C_mgml=1 ug/ml, Time=83.6 s"),s("C_mgml=1 ug/ml, Time=83.7 s"),s("C_mgml=1 ug/ml, Time=83.8 s"),s("C_mgml=1 ug/ml, Time=83.9 s"),s("C_mgml=1 ug/ml, Time=84 s"),s("C_mgml=1 ug/ml, Time=84.1 s"),s("C_mgml=1 ug/ml, Time=84.2 s"),s("C_mgml=1 ug/ml, Time=84.3 s"),s("C_mgml=1 ug/ml, Time=84.4 s"),s("C_mgml=1 ug/ml, Time=84.5 s"),s("C_mgml=1 ug/ml, Time=84.6 s"),s("C_mgml=1 ug/ml, Time=84.7 s"),s("C_mgml=1 ug/ml, Time=84.8 s"),s("C_mgml=1 ug/ml, Time=84.9 s"),s("C_mgml=1 ug/ml, Time=85 s"),s("C_mgml=1 ug/ml, Time=85.1 s"),s("C_mgml=1 ug/ml, Time=85.2 s"),s("C_mgml=1 ug/ml, Time=85.3 s"),s("C_mgml=1 ug/ml, Time=85.4 s"),s("C_mgml=1 ug/ml, Time=85.5 s"),s("C_mgml=1 ug/ml, Time=85.6 s"),s("C_mgml=1 ug/ml, Time=85.7 s"),s("C_mgml=1 ug/ml, Time=85.8 s"),s("C_mgml=1 ug/ml, Time=85.9 s"),s("C_mgml=1 ug/ml, Time=86 s"),s("C_mgml=1 ug/ml, Time=86.1 s"),s("C_mgml=1 ug/ml, Time=86.2 s"),s("C_mgml=1 ug/ml, Time=86.3 s"),s("C_mgml=1 ug/ml, Time=86.4 s"),s("C_mgml=1 ug/ml, Time=86.5 s"),s("C_mgml=1 ug/ml, Time=86.6 s"),s("C_mgml=1 ug/ml, Time=86.7 s"),s("C_mgml=1 ug/ml, Time=86.8 s"),s("C_mgml=1 ug/ml, Time=86.9 s"),s("C_mgml=1 ug/ml, Time=87 s"),s("C_mgml=1 ug/ml, Time=87.1 s"),s("C_mgml=1 ug/ml, Time=87.2 s"),s("C_mgml=1 ug/ml, Time=87.3 s"),s("C_mgml=1 ug/ml, Time=87.4 s"),s("C_mgml=1 ug/ml, Time=87.5 s"),s("C_mgml=1 ug/ml, Time=87.6 s"),s("C_mgml=1 ug/ml, Time=87.7 s"),s("C_mgml=1 ug/ml, Time=87.8 s"),s("C_mgml=1 ug/ml, Time=87.9 s"),s("C_mgml=1 ug/ml, Time=88 s"),s("C_mgml=1 ug/ml, Time=88.1 s"),s("C_mgml=1 ug/ml, Time=88.2 s"),s("C_mgml=1 ug/ml, Time=88.3 s"),s("C_mgml=1 ug/ml, Time=88.4 s"),s("C_mgml=1 ug/ml, Time=88.5 s"),s("C_mgml=1 ug/ml, Time=88.6 s"),s("C_mgml=1 ug/ml, Time=88.7 s"),s("C_mgml=1 ug/ml, Time=88.8 s"),s("C_mgml=1 ug/ml, Time=88.9 s"),s("C_mgml=1 ug/ml, Time=89 s"),s("C_mgml=1 ug/ml, Time=89.1 s"),s("C_mgml=1 ug/ml, Time=89.2 s"),s("C_mgml=1 ug/ml, Time=89.3 s"),s("C_mgml=1 ug/ml, Time=89.4 s"),s("C_mgml=1 ug/ml, Time=89.5 s"),s("C_mgml=1 ug/ml, Time=89.6 s"),s("C_mgml=1 ug/ml, Time=89.7 s"),s("C_mgml=1 ug/ml, Time=89.8 s"),s("C_mgml=1 ug/ml, Time=89.9 s"),s("C_mgml=1 ug/ml, Time=90 s"),s("C_mgml=1 ug/ml, Time=90.1 s"),s("C_mgml=1 ug/ml, Time=90.2 s"),s("C_mgml=1 ug/ml, Time=90.3 s"),s("C_mgml=1 ug/ml, Time=90.4 s"),s("C_mgml=1 ug/ml, Time=90.5 s"),s("C_mgml=1 ug/ml, Time=90.6 s"),s("C_mgml=1 ug/ml, Time=90.7 s"),s("C_mgml=1 ug/ml, Time=90.8 s"),s("C_mgml=1 ug/ml, Time=90.9 s"),s("C_mgml=1 ug/ml, Time=91 s"),s("C_mgml=1 ug/ml, Time=91.1 s"),s("C_mgml=1 ug/ml, Time=91.2 s"),s("C_mgml=1 ug/ml, Time=91.3 s"),s("C_mgml=1 ug/ml, Time=91.4 s"),s("C_mgml=1 ug/ml, Time=91.5 s"),s("C_mgml=1 ug/ml, Time=91.6 s"),s("C_mgml=1 ug/ml, Time=91.7 s"),s("C_mgml=1 ug/ml, Time=91.8 s"),s("C_mgml=1 ug/ml, Time=91.9 s"),s("C_mgml=1 ug/ml, Time=92 s"),s("C_mgml=1 ug/ml, Time=92.1 s"),s("C_mgml=1 ug/ml, Time=92.2 s"),s("C_mgml=1 ug/ml, Time=92.3 s"),s("C_mgml=1 ug/ml, Time=92.4 s"),s("C_mgml=1 ug/ml, Time=92.5 s"),s("C_mgml=1 ug/ml, Time=92.6 s"),s("C_mgml=1 ug/ml, Time=92.7 s"),s("C_mgml=1 ug/ml, Time=92.8 s"),s("C_mgml=1 ug/ml, Time=92.9 s"),s("C_mgml=1 ug/ml, Time=93 s"),s("C_mgml=1 ug/ml, Time=93.1 s"),s("C_mgml=1 ug/ml, Time=93.2 s"),s("C_mgml=1 ug/ml, Time=93.3 s"),s("C_mgml=1 ug/ml, Time=93.4 s"),s("C_mgml=1 ug/ml, Time=93.5 s"),s("C_mgml=1 ug/ml, Time=93.6 s"),s("C_mgml=1 ug/ml, Time=93.7 s"),s("C_mgml=1 ug/ml, Time=93.8 s"),s("C_mgml=1 ug/ml, Time=93.9 s"),s("C_mgml=1 ug/ml, Time=94 s"),s("C_mgml=1 ug/ml, Time=94.1 s"),s("C_mgml=1 ug/ml, Time=94.2 s"),s("C_mgml=1 ug/ml, Time=94.3 s"),s("C_mgml=1 ug/ml, Time=94.4 s"),s("C_mgml=1 ug/ml, Time=94.5 s"),s("C_mgml=1 ug/ml, Time=94.6 s"),s("C_mgml=1 ug/ml, Time=94.7 s"),s("C_mgml=1 ug/ml, Time=94.8 s"),s("C_mgml=1 ug/ml, Time=94.9 s"),s("C_mgml=1 ug/ml, Time=95 s"),s("C_mgml=1 ug/ml, Time=95.1 s"),s("C_mgml=1 ug/ml, Time=95.2 s"),s("C_mgml=1 ug/ml, Time=95.3 s"),s("C_mgml=1 ug/ml, Time=95.4 s"),s("C_mgml=1 ug/ml, Time=95.5 s"),s("C_mgml=1 ug/ml, Time=95.6 s"),s("C_mgml=1 ug/ml, Time=95.7 s"),s("C_mgml=1 ug/ml, Time=95.8 s"),s("C_mgml=1 ug/ml, Time=95.9 s"),s("C_mgml=1 ug/ml, Time=96 s"),s("C_mgml=1 ug/ml, Time=96.1 s"),s("C_mgml=1 ug/ml, Time=96.2 s"),s("C_mgml=1 ug/ml, Time=96.3 s"),s("C_mgml=1 ug/ml, Time=96.4 s"),s("C_mgml=1 ug/ml, Time=96.5 s"),s("C_mgml=1 ug/ml, Time=96.6 s"),s("C_mgml=1 ug/ml, Time=96.7 s"),s("C_mgml=1 ug/ml, Time=96.8 s"),s("C_mgml=1 ug/ml, Time=96.9 s"),s("C_mgml=1 ug/ml, Time=97 s"),s("C_mgml=1 ug/ml, Time=97.1 s"),s("C_mgml=1 ug/ml, Time=97.2 s"),s("C_mgml=1 ug/ml, Time=97.3 s"),s("C_mgml=1 ug/ml, Time=97.4 s"),s("C_mgml=1 ug/ml, Time=97.5 s"),s("C_mgml=1 ug/ml, Time=97.6 s"),s("C_mgml=1 ug/ml, Time=97.7 s"),s("C_mgml=1 ug/ml, Time=97.8 s"),s("C_mgml=1 ug/ml, Time=97.9 s"),s("C_mgml=1 ug/ml, Time=98 s"),s("C_mgml=1 ug/ml, Time=98.1 s"),s("C_mgml=1 ug/ml, Time=98.2 s"),s("C_mgml=1 ug/ml, Time=98.3 s"),s("C_mgml=1 ug/ml, Time=98.4 s"),s("C_mgml=1 ug/ml, Time=98.5 s"),s("C_mgml=1 ug/ml, Time=98.6 s"),s("C_mgml=1 ug/ml, Time=98.7 s"),s("C_mgml=1 ug/ml, Time=98.8 s"),s("C_mgml=1 ug/ml, Time=98.9 s"),s("C_mgml=1 ug/ml, Time=99 s"),s("C_mgml=1 ug/ml, Time=99.1 s"),s("C_mgml=1 ug/ml, Time=99.2 s"),s("C_mgml=1 ug/ml, Time=99.3 s"),s("C_mgml=1 ug/ml, Time=99.4 s"),s("C_mgml=1 ug/ml, Time=99.5 s"),s("C_mgml=1 ug/ml, Time=99.6 s"),s("C_mgml=1 ug/ml, Time=99.7 s"),s("C_mgml=1 ug/ml, Time=99.8 s"),s("C_mgml=1 ug/ml, Time=99.9 s"),s("C_mgml=1 ug/ml, Time=100 s"),s("C_mgml=1 ug/ml, Time=100.1 s"),s("C_mgml=1 ug/ml, Time=100.2 s"),s("C_mgml=1 ug/ml, Time=100.3 s"),s("C_mgml=1 ug/ml, Time=100.4 s"),s("C_mgml=1 ug/ml, Time=100.5 s"),s("C_mgml=1 ug/ml, Time=100.6 s"),s("C_mgml=1 ug/ml, Time=100.7 s"),s("C_mgml=1 ug/ml, Time=100.8 s"),s("C_mgml=1 ug/ml, Time=100.9 s"),s("C_mgml=1 ug/ml, Time=101 s"),s("C_mgml=1 ug/ml, Time=101.1 s"),s("C_mgml=1 ug/ml, Time=101.2 s"),s("C_mgml=1 ug/ml, Time=101.3 s"),s("C_mgml=1 ug/ml, Time=101.4 s"),s("C_mgml=1 ug/ml, Time=101.5 s"),s("C_mgml=1 ug/ml, Time=101.6 s"),s("C_mgml=1 ug/ml, Time=101.7 s"),s("C_mgml=1 ug/ml, Time=101.8 s"),s("C_mgml=1 ug/ml, Time=101.9 s"),s("C_mgml=1 ug/ml, Time=102 s"),s("C_mgml=1 ug/ml, Time=102.1 s"),s("C_mgml=1 ug/ml, Time=102.2 s"),s("C_mgml=1 ug/ml, Time=102.3 s"),s("C_mgml=1 ug/ml, Time=102.4 s"),s("C_mgml=1 ug/ml, Time=102.5 s"),s("C_mgml=1 ug/ml, Time=102.6 s"),s("C_mgml=1 ug/ml, Time=102.7 s"),s("C_mgml=1 ug/ml, Time=102.8 s"),s("C_mgml=1 ug/ml, Time=102.9 s"),s("C_mgml=1 ug/ml, Time=103 s"),s("C_mgml=1 ug/ml, Time=103.1 s"),s("C_mgml=1 ug/ml, Time=103.2 s"),s("C_mgml=1 ug/ml, Time=103.3 s"),s("C_mgml=1 ug/ml, Time=103.4 s"),s("C_mgml=1 ug/ml, Time=103.5 s"),s("C_mgml=1 ug/ml, Time=103.6 s"),s("C_mgml=1 ug/ml, Time=103.7 s"),s("C_mgml=1 ug/ml, Time=103.8 s"),s("C_mgml=1 ug/ml, Time=103.9 s"),s("C_mgml=1 ug/ml, Time=104 s"),s("C_mgml=1 ug/ml, Time=104.1 s"),s("C_mgml=1 ug/ml, Time=104.2 s"),s("C_mgml=1 ug/ml, Time=104.3 s"),s("C_mgml=1 ug/ml, Time=104.4 s"),s("C_mgml=1 ug/ml, Time=104.5 s"),s("C_mgml=1 ug/ml, Time=104.6 s"),s("C_mgml=1 ug/ml, Time=104.7 s"),s("C_mgml=1 ug/ml, Time=104.8 s"),s("C_mgml=1 ug/ml, Time=104.9 s"),s("C_mgml=1 ug/ml, Time=105 s"),s("C_mgml=1 ug/ml, Time=105.1 s"),s("C_mgml=1 ug/ml, Time=105.2 s"),s("C_mgml=1 ug/ml, Time=105.3 s"),s("C_mgml=1 ug/ml, Time=105.4 s"),s("C_mgml=1 ug/ml, Time=105.5 s"),s("C_mgml=1 ug/ml, Time=105.6 s"),s("C_mgml=1 ug/ml, Time=105.7 s"),s("C_mgml=1 ug/ml, Time=105.8 s"),s("C_mgml=1 ug/ml, Time=105.9 s"),s("C_mgml=1 ug/ml, Time=106 s"),s("C_mgml=1 ug/ml, Time=106.1 s"),s("C_mgml=1 ug/ml, Time=106.2 s"),s("C_mgml=1 ug/ml, Time=106.3 s"),s("C_mgml=1 ug/ml, Time=106.4 s"),s("C_mgml=1 ug/ml, Time=106.5 s"),s("C_mgml=1 ug/ml, Time=106.6 s"),s("C_mgml=1 ug/ml, Time=106.7 s"),s("C_mgml=1 ug/ml, Time=106.8 s"),s("C_mgml=1 ug/ml, Time=106.9 s"),s("C_mgml=1 ug/ml, Time=107 s"),s("C_mgml=1 ug/ml, Time=107.1 s"),s("C_mgml=1 ug/ml, Time=107.2 s"),s("C_mgml=1 ug/ml, Time=107.3 s"),s("C_mgml=1 ug/ml, Time=107.4 s"),s("C_mgml=1 ug/ml, Time=107.5 s"),s("C_mgml=1 ug/ml, Time=107.6 s"),s("C_mgml=1 ug/ml, Time=107.7 s"),s("C_mgml=1 ug/ml, Time=107.8 s"),s("C_mgml=1 ug/ml, Time=107.9 s"),s("C_mgml=1 ug/ml, Time=108 s"),s("C_mgml=1 ug/ml, Time=108.1 s"),s("C_mgml=1 ug/ml, Time=108.2 s"),s("C_mgml=1 ug/ml, Time=108.3 s"),s("C_mgml=1 ug/ml, Time=108.4 s"),s("C_mgml=1 ug/ml, Time=108.5 s"),s("C_mgml=1 ug/ml, Time=108.6 s"),s("C_mgml=1 ug/ml, Time=108.7 s"),s("C_mgml=1 ug/ml, Time=108.8 s"),s("C_mgml=1 ug/ml, Time=108.9 s"),s("C_mgml=1 ug/ml, Time=109 s"),s("C_mgml=1 ug/ml, Time=109.1 s"),s("C_mgml=1 ug/ml, Time=109.2 s"),s("C_mgml=1 ug/ml, Time=109.3 s"),s("C_mgml=1 ug/ml, Time=109.4 s"),s("C_mgml=1 ug/ml, Time=109.5 s"),s("C_mgml=1 ug/ml, Time=109.6 s"),s("C_mgml=1 ug/ml, Time=109.7 s"),s("C_mgml=1 ug/ml, Time=109.8 s"),s("C_mgml=1 ug/ml, Time=109.9 s"),s("C_mgml=1 ug/ml, Time=110 s"),s("C_mgml=1 ug/ml, Time=110.1 s"),s("C_mgml=1 ug/ml, Time=110.2 s"),s("C_mgml=1 ug/ml, Time=110.3 s"),s("C_mgml=1 ug/ml, Time=110.4 s"),s("C_mgml=1 ug/ml, Time=110.5 s"),s("C_mgml=1 ug/ml, Time=110.6 s"),s("C_mgml=1 ug/ml, Time=110.7 s"),s("C_mgml=1 ug/ml, Time=110.8 s"),s("C_mgml=1 ug/ml, Time=110.9 s"),s("C_mgml=1 ug/ml, Time=111 s"),s("C_mgml=1 ug/ml, Time=111.1 s"),s("C_mgml=1 ug/ml, Time=111.2 s"),s("C_mgml=1 ug/ml, Time=111.3 s"),s("C_mgml=1 ug/ml, Time=111.4 s"),s("C_mgml=1 ug/ml, Time=111.5 s"),s("C_mgml=1 ug/ml, Time=111.6 s"),s("C_mgml=1 ug/ml, Time=111.7 s"),s("C_mgml=1 ug/ml, Time=111.8 s"),s("C_mgml=1 ug/ml, Time=111.9 s"),s("C_mgml=1 ug/ml, Time=112 s"),s("C_mgml=1 ug/ml, Time=112.1 s"),s("C_mgml=1 ug/ml, Time=112.2 s"),s("C_mgml=1 ug/ml, Time=112.3 s"),s("C_mgml=1 ug/ml, Time=112.4 s"),s("C_mgml=1 ug/ml, Time=112.5 s"),s("C_mgml=1 ug/ml, Time=112.6 s"),s("C_mgml=1 ug/ml, Time=112.7 s"),s("C_mgml=1 ug/ml, Time=112.8 s"),s("C_mgml=1 ug/ml, Time=112.9 s"),s("C_mgml=1 ug/ml, Time=113 s"),s("C_mgml=1 ug/ml, Time=113.1 s"),s("C_mgml=1 ug/ml, Time=113.2 s"),s("C_mgml=1 ug/ml, Time=113.3 s"),s("C_mgml=1 ug/ml, Time=113.4 s"),s("C_mgml=1 ug/ml, Time=113.5 s"),s("C_mgml=1 ug/ml, Time=113.6 s"),s("C_mgml=1 ug/ml, Time=113.7 s"),s("C_mgml=1 ug/ml, Time=113.8 s"),s("C_mgml=1 ug/ml, Time=113.9 s"),s("C_mgml=1 ug/ml, Time=114 s"),s("C_mgml=1 ug/ml, Time=114.1 s"),s("C_mgml=1 ug/ml, Time=114.2 s"),s("C_mgml=1 ug/ml, Time=114.3 s"),s("C_mgml=1 ug/ml, Time=114.4 s"),s("C_mgml=1 ug/ml, Time=114.5 s"),s("C_mgml=1 ug/ml, Time=114.6 s"),s("C_mgml=1 ug/ml, Time=114.7 s"),s("C_mgml=1 ug/ml, Time=114.8 s"),s("C_mgml=1 ug/ml, Time=114.9 s"),s("C_mgml=1 ug/ml, Time=115 s"),s("C_mgml=1 ug/ml, Time=115.1 s"),s("C_mgml=1 ug/ml, Time=115.2 s"),s("C_mgml=1 ug/ml, Time=115.3 s"),s("C_mgml=1 ug/ml, Time=115.4 s"),s("C_mgml=1 ug/ml, Time=115.5 s"),s("C_mgml=1 ug/ml, Time=115.6 s"),s("C_mgml=1 ug/ml, Time=115.7 s"),s("C_mgml=1 ug/ml, Time=115.8 s"),s("C_mgml=1 ug/ml, Time=115.9 s"),s("C_mgml=1 ug/ml, Time=116 s"),s("C_mgml=1 ug/ml, Time=116.1 s"),s("C_mgml=1 ug/ml, Time=116.2 s"),s("C_mgml=1 ug/ml, Time=116.3 s"),s("C_mgml=1 ug/ml, Time=116.4 s"),s("C_mgml=1 ug/ml, Time=116.5 s"),s("C_mgml=1 ug/ml, Time=116.6 s"),s("C_mgml=1 ug/ml, Time=116.7 s"),s("C_mgml=1 ug/ml, Time=116.8 s"),s("C_mgml=1 ug/ml, Time=116.9 s"),s("C_mgml=1 ug/ml, Time=117 s"),s("C_mgml=1 ug/ml, Time=117.1 s"),s("C_mgml=1 ug/ml, Time=117.2 s"),s("C_mgml=1 ug/ml, Time=117.3 s"),s("C_mgml=1 ug/ml, Time=117.4 s"),s("C_mgml=1 ug/ml, Time=117.5 s"),s("C_mgml=1 ug/ml, Time=117.6 s"),s("C_mgml=1 ug/ml, Time=117.7 s"),s("C_mgml=1 ug/ml, Time=117.8 s"),s("C_mgml=1 ug/ml, Time=117.9 s"),s("C_mgml=1 ug/ml, Time=118 s"),s("C_mgml=1 ug/ml, Time=118.1 s"),s("C_mgml=1 ug/ml, Time=118.2 s"),s("C_mgml=1 ug/ml, Time=118.3 s"),s("C_mgml=1 ug/ml, Time=118.4 s"),s("C_mgml=1 ug/ml, Time=118.5 s"),s("C_mgml=1 ug/ml, Time=118.6 s"),s("C_mgml=1 ug/ml, Time=118.7 s"),s("C_mgml=1 ug/ml, Time=118.8 s"),s("C_mgml=1 ug/ml, Time=118.9 s"),s("C_mgml=1 ug/ml, Time=119 s"),s("C_mgml=1 ug/ml, Time=119.1 s"),s("C_mgml=1 ug/ml, Time=119.2 s"),s("C_mgml=1 ug/ml, Time=119.3 s"),s("C_mgml=1 ug/ml, Time=119.4 s"),s("C_mgml=1 ug/ml, Time=119.5 s"),s("C_mgml=1 ug/ml, Time=119.6 s"),s("C_mgml=1 ug/ml, Time=119.7 s"),s("C_mgml=1 ug/ml, Time=119.8 s"),s("C_mgml=1 ug/ml, Time=119.9 s"),s("C_mgml=1 ug/ml, Time=120 s"),s("C_mgml=1 ug/ml, Time=120.1 s"),s("C_mgml=1 ug/ml, Time=120.2 s"),s("C_mgml=1 ug/ml, Time=120.3 s"),s("C_mgml=1 ug/ml, Time=120.4 s"),s("C_mgml=1 ug/ml, Time=120.5 s"),s("C_mgml=1 ug/ml, Time=120.6 s"),s("C_mgml=1 ug/ml, Time=120.7 s"),s("C_mgml=1 ug/ml, Time=120.8 s"),s("C_mgml=1 ug/ml, Time=120.9 s"),s("C_mgml=1 ug/ml, Time=121 s"),s("C_mgml=1 ug/ml, Time=121.1 s"),s("C_mgml=1 ug/ml, Time=121.2 s"),s("C_mgml=1 ug/ml, Time=121.3 s"),s("C_mgml=1 ug/ml, Time=121.4 s"),s("C_mgml=1 ug/ml, Time=121.5 s"),s("C_mgml=1 ug/ml, Time=121.6 s"),s("C_mgml=1 ug/ml, Time=121.7 s"),s("C_mgml=1 ug/ml, Time=121.8 s"),s("C_mgml=1 ug/ml, Time=121.9 s"),s("C_mgml=1 ug/ml, Time=122 s"),s("C_mgml=1 ug/ml, Time=122.1 s"),s("C_mgml=1 ug/ml, Time=122.2 s"),s("C_mgml=1 ug/ml, Time=122.3 s"),s("C_mgml=1 ug/ml, Time=122.4 s"),s("C_mgml=1 ug/ml, Time=122.5 s"),s("C_mgml=1 ug/ml, Time=122.6 s"),s("C_mgml=1 ug/ml, Time=122.7 s"),s("C_mgml=1 ug/ml, Time=122.8 s"),s("C_mgml=1 ug/ml, Time=122.9 s"),s("C_mgml=1 ug/ml, Time=123 s"),s("C_mgml=1 ug/ml, Time=123.1 s"),s("C_mgml=1 ug/ml, Time=123.2 s"),s("C_mgml=1 ug/ml, Time=123.3 s"),s("C_mgml=1 ug/ml, Time=123.4 s"),s("C_mgml=1 ug/ml, Time=123.5 s"),s("C_mgml=1 ug/ml, Time=123.6 s"),s("C_mgml=1 ug/ml, Time=123.7 s"),s("C_mgml=1 ug/ml, Time=123.8 s"),s("C_mgml=1 ug/ml, Time=123.9 s"),s("C_mgml=1 ug/ml, Time=124 s"),s("C_mgml=1 ug/ml, Time=124.1 s"),s("C_mgml=1 ug/ml, Time=124.2 s"),s("C_mgml=1 ug/ml, Time=124.3 s"),s("C_mgml=1 ug/ml, Time=124.4 s"),s("C_mgml=1 ug/ml, Time=124.5 s"),s("C_mgml=1 ug/ml, Time=124.6 s"),s("C_mgml=1 ug/ml, Time=124.7 s"),s("C_mgml=1 ug/ml, Time=124.8 s"),s("C_mgml=1 ug/ml, Time=124.9 s"),s("C_mgml=1 ug/ml, Time=125 s"),s("C_mgml=1 ug/ml, Time=125.1 s"),s("C_mgml=1 ug/ml, Time=125.2 s"),s("C_mgml=1 ug/ml, Time=125.3 s"),s("C_mgml=1 ug/ml, Time=125.4 s"),s("C_mgml=1 ug/ml, Time=125.5 s"),s("C_mgml=1 ug/ml, Time=125.6 s"),s("C_mgml=1 ug/ml, Time=125.7 s"),s("C_mgml=1 ug/ml, Time=125.8 s"),s("C_mgml=1 ug/ml, Time=125.9 s"),s("C_mgml=1 ug/ml, Time=126 s"),s("C_mgml=1 ug/ml, Time=126.1 s"),s("C_mgml=1 ug/ml, Time=126.2 s"),s("C_mgml=1 ug/ml, Time=126.3 s"),s("C_mgml=1 ug/ml, Time=126.4 s"),s("C_mgml=1 ug/ml, Time=126.5 s"),s("C_mgml=1 ug/ml, Time=126.6 s"),s("C_mgml=1 ug/ml, Time=126.7 s"),s("C_mgml=1 ug/ml, Time=126.8 s"),s("C_mgml=1 ug/ml, Time=126.9 s"),s("C_mgml=1 ug/ml, Time=127 s"),s("C_mgml=1 ug/ml, Time=127.1 s"),s("C_mgml=1 ug/ml, Time=127.2 s"),s("C_mgml=1 ug/ml, Time=127.3 s"),s("C_mgml=1 ug/ml, Time=127.4 s"),s("C_mgml=1 ug/ml, Time=127.5 s"),s("C_mgml=1 ug/ml, Time=127.6 s"),s("C_mgml=1 ug/ml, Time=127.7 s"),s("C_mgml=1 ug/ml, Time=127.8 s"),s("C_mgml=1 ug/ml, Time=127.9 s"),s("C_mgml=1 ug/ml, Time=128 s"),s("C_mgml=1 ug/ml, Time=128.1 s"),s("C_mgml=1 ug/ml, Time=128.2 s"),s("C_mgml=1 ug/ml, Time=128.3 s"),s("C_mgml=1 ug/ml, Time=128.4 s"),s("C_mgml=1 ug/ml, Time=128.5 s"),s("C_mgml=1 ug/ml, Time=128.6 s"),s("C_mgml=1 ug/ml, Time=128.7 s"),s("C_mgml=1 ug/ml, Time=128.8 s"),s("C_mgml=1 ug/ml, Time=128.9 s"),s("C_mgml=1 ug/ml, Time=129 s"),s("C_mgml=1 ug/ml, Time=129.1 s"),s("C_mgml=1 ug/ml, Time=129.2 s"),s("C_mgml=1 ug/ml, Time=129.3 s"),s("C_mgml=1 ug/ml, Time=129.4 s"),s("C_mgml=1 ug/ml, Time=129.5 s"),s("C_mgml=1 ug/ml, Time=129.6 s"),s("C_mgml=1 ug/ml, Time=129.7 s"),s("C_mgml=1 ug/ml, Time=129.8 s"),s("C_mgml=1 ug/ml, Time=129.9 s"),s("C_mgml=1 ug/ml, Time=130 s"),s("C_mgml=1 ug/ml, Time=130.1 s"),s("C_mgml=1 ug/ml, Time=130.2 s"),s("C_mgml=1 ug/ml, Time=130.3 s"),s("C_mgml=1 ug/ml, Time=130.4 s"),s("C_mgml=1 ug/ml, Time=130.5 s"),s("C_mgml=1 ug/ml, Time=130.6 s"),s("C_mgml=1 ug/ml, Time=130.7 s"),s("C_mgml=1 ug/ml, Time=130.8 s"),s("C_mgml=1 ug/ml, Time=130.9 s"),s("C_mgml=1 ug/ml, Time=131 s"),s("C_mgml=1 ug/ml, Time=131.1 s"),s("C_mgml=1 ug/ml, Time=131.2 s"),s("C_mgml=1 ug/ml, Time=131.3 s"),s("C_mgml=1 ug/ml, Time=131.4 s"),s("C_mgml=1 ug/ml, Time=131.5 s"),s("C_mgml=1 ug/ml, Time=131.6 s"),s("C_mgml=1 ug/ml, Time=131.7 s"),s("C_mgml=1 ug/ml, Time=131.8 s"),s("C_mgml=1 ug/ml, Time=131.9 s"),s("C_mgml=1 ug/ml, Time=132 s"),s("C_mgml=1 ug/ml, Time=132.1 s"),s("C_mgml=1 ug/ml, Time=132.2 s"),s("C_mgml=1 ug/ml, Time=132.3 s"),s("C_mgml=1 ug/ml, Time=132.4 s"),s("C_mgml=1 ug/ml, Time=132.5 s"),s("C_mgml=1 ug/ml, Time=132.6 s"),s("C_mgml=1 ug/ml, Time=132.7 s"),s("C_mgml=1 ug/ml, Time=132.8 s"),s("C_mgml=1 ug/ml, Time=132.9 s"),s("C_mgml=1 ug/ml, Time=133 s"),s("C_mgml=1 ug/ml, Time=133.1 s"),s("C_mgml=1 ug/ml, Time=133.2 s"),s("C_mgml=1 ug/ml, Time=133.3 s"),s("C_mgml=1 ug/ml, Time=133.4 s"),s("C_mgml=1 ug/ml, Time=133.5 s"),s("C_mgml=1 ug/ml, Time=133.6 s"),s("C_mgml=1 ug/ml, Time=133.7 s"),s("C_mgml=1 ug/ml, Time=133.8 s"),s("C_mgml=1 ug/ml, Time=133.9 s"),s("C_mgml=1 ug/ml, Time=134 s"),s("C_mgml=1 ug/ml, Time=134.1 s"),s("C_mgml=1 ug/ml, Time=134.2 s"),s("C_mgml=1 ug/ml, Time=134.3 s"),s("C_mgml=1 ug/ml, Time=134.4 s"),s("C_mgml=1 ug/ml, Time=134.5 s"),s("C_mgml=1 ug/ml, Time=134.6 s"),s("C_mgml=1 ug/ml, Time=134.7 s"),s("C_mgml=1 ug/ml, Time=134.8 s"),s("C_mgml=1 ug/ml, Time=134.9 s"),s("C_mgml=1 ug/ml, Time=135 s"),s("C_mgml=1 ug/ml, Time=135.1 s"),s("C_mgml=1 ug/ml, Time=135.2 s"),s("C_mgml=1 ug/ml, Time=135.3 s"),s("C_mgml=1 ug/ml, Time=135.4 s"),s("C_mgml=1 ug/ml, Time=135.5 s"),s("C_mgml=1 ug/ml, Time=135.6 s"),s("C_mgml=1 ug/ml, Time=135.7 s"),s("C_mgml=1 ug/ml, Time=135.8 s"),s("C_mgml=1 ug/ml, Time=135.9 s"),s("C_mgml=1 ug/ml, Time=136 s"),s("C_mgml=1 ug/ml, Time=136.1 s"),s("C_mgml=1 ug/ml, Time=136.2 s"),s("C_mgml=1 ug/ml, Time=136.3 s"),s("C_mgml=1 ug/ml, Time=136.4 s"),s("C_mgml=1 ug/ml, Time=136.5 s"),s("C_mgml=1 ug/ml, Time=136.6 s"),s("C_mgml=1 ug/ml, Time=136.7 s"),s("C_mgml=1 ug/ml, Time=136.8 s"),s("C_mgml=1 ug/ml, Time=136.9 s"),s("C_mgml=1 ug/ml, Time=137 s"),s("C_mgml=1 ug/ml, Time=137.1 s"),s("C_mgml=1 ug/ml, Time=137.2 s"),s("C_mgml=1 ug/ml, Time=137.3 s"),s("C_mgml=1 ug/ml, Time=137.4 s"),s("C_mgml=1 ug/ml, Time=137.5 s"),s("C_mgml=1 ug/ml, Time=137.6 s"),s("C_mgml=1 ug/ml, Time=137.7 s"),s("C_mgml=1 ug/ml, Time=137.8 s"),s("C_mgml=1 ug/ml, Time=137.9 s"),s("C_mgml=1 ug/ml, Time=138 s"),s("C_mgml=1 ug/ml, Time=138.1 s"),s("C_mgml=1 ug/ml, Time=138.2 s"),s("C_mgml=1 ug/ml, Time=138.3 s"),s("C_mgml=1 ug/ml, Time=138.4 s"),s("C_mgml=1 ug/ml, Time=138.5 s"),s("C_mgml=1 ug/ml, Time=138.6 s"),s("C_mgml=1 ug/ml, Time=138.7 s"),s("C_mgml=1 ug/ml, Time=138.8 s"),s("C_mgml=1 ug/ml, Time=138.9 s"),s("C_mgml=1 ug/ml, Time=139 s"),s("C_mgml=1 ug/ml, Time=139.1 s"),s("C_mgml=1 ug/ml, Time=139.2 s"),s("C_mgml=1 ug/ml, Time=139.3 s"),s("C_mgml=1 ug/ml, Time=139.4 s"),s("C_mgml=1 ug/ml, Time=139.5 s"),s("C_mgml=1 ug/ml, Time=139.6 s"),s("C_mgml=1 ug/ml, Time=139.7 s"),s("C_mgml=1 ug/ml, Time=139.8 s"),s("C_mgml=1 ug/ml, Time=139.9 s"),s("C_mgml=1 ug/ml, Time=140 s"),s("C_mgml=1 ug/ml, Time=140.1 s"),s("C_mgml=1 ug/ml, Time=140.2 s"),s("C_mgml=1 ug/ml, Time=140.3 s"),s("C_mgml=1 ug/ml, Time=140.4 s"),s("C_mgml=1 ug/ml, Time=140.5 s"),s("C_mgml=1 ug/ml, Time=140.6 s"),s("C_mgml=1 ug/ml, Time=140.7 s"),s("C_mgml=1 ug/ml, Time=140.8 s"),s("C_mgml=1 ug/ml, Time=140.9 s"),s("C_mgml=1 ug/ml, Time=141 s"),s("C_mgml=1 ug/ml, Time=141.1 s"),s("C_mgml=1 ug/ml, Time=141.2 s"),s("C_mgml=1 ug/ml, Time=141.3 s"),s("C_mgml=1 ug/ml, Time=141.4 s"),s("C_mgml=1 ug/ml, Time=141.5 s"),s("C_mgml=1 ug/ml, Time=141.6 s"),s("C_mgml=1 ug/ml, Time=141.7 s"),s("C_mgml=1 ug/ml, Time=141.8 s"),s("C_mgml=1 ug/ml, Time=141.9 s"),s("C_mgml=1 ug/ml, Time=142 s"),s("C_mgml=1 ug/ml, Time=142.1 s"),s("C_mgml=1 ug/ml, Time=142.2 s"),s("C_mgml=1 ug/ml, Time=142.3 s"),s("C_mgml=1 ug/ml, Time=142.4 s"),s("C_mgml=1 ug/ml, Time=142.5 s"),s("C_mgml=1 ug/ml, Time=142.6 s"),s("C_mgml=1 ug/ml, Time=142.7 s"),s("C_mgml=1 ug/ml, Time=142.8 s"),s("C_mgml=1 ug/ml, Time=142.9 s"),s("C_mgml=1 ug/ml, Time=143 s"),s("C_mgml=1 ug/ml, Time=143.1 s"),s("C_mgml=1 ug/ml, Time=143.2 s"),s("C_mgml=1 ug/ml, Time=143.3 s"),s("C_mgml=1 ug/ml, Time=143.4 s"),s("C_mgml=1 ug/ml, Time=143.5 s"),s("C_mgml=1 ug/ml, Time=143.6 s"),s("C_mgml=1 ug/ml, Time=143.7 s"),s("C_mgml=1 ug/ml, Time=143.8 s"),s("C_mgml=1 ug/ml, Time=143.9 s"),s("C_mgml=1 ug/ml, Time=144 s"),s("C_mgml=1 ug/ml, Time=144.1 s"),s("C_mgml=1 ug/ml, Time=144.2 s"),s("C_mgml=1 ug/ml, Time=144.3 s"),s("C_mgml=1 ug/ml, Time=144.4 s"),s("C_mgml=1 ug/ml, Time=144.5 s"),s("C_mgml=1 ug/ml, Time=144.6 s"),s("C_mgml=1 ug/ml, Time=144.7 s"),s("C_mgml=1 ug/ml, Time=144.8 s"),s("C_mgml=1 ug/ml, Time=144.9 s"),s("C_mgml=1 ug/ml, Time=145 s"),s("C_mgml=1 ug/ml, Time=145.1 s"),s("C_mgml=1 ug/ml, Time=145.2 s"),s("C_mgml=1 ug/ml, Time=145.3 s"),s("C_mgml=1 ug/ml, Time=145.4 s"),s("C_mgml=1 ug/ml, Time=145.5 s"),s("C_mgml=1 ug/ml, Time=145.6 s"),s("C_mgml=1 ug/ml, Time=145.7 s"),s("C_mgml=1 ug/ml, Time=145.8 s"),s("C_mgml=1 ug/ml, Time=145.9 s"),s("C_mgml=1 ug/ml, Time=146 s"),s("C_mgml=1 ug/ml, Time=146.1 s"),s("C_mgml=1 ug/ml, Time=146.2 s"),s("C_mgml=1 ug/ml, Time=146.3 s"),s("C_mgml=1 ug/ml, Time=146.4 s"),s("C_mgml=1 ug/ml, Time=146.5 s"),s("C_mgml=1 ug/ml, Time=146.6 s"),s("C_mgml=1 ug/ml, Time=146.7 s"),s("C_mgml=1 ug/ml, Time=146.8 s"),s("C_mgml=1 ug/ml, Time=146.9 s"),s("C_mgml=1 ug/ml, Time=147 s"),s("C_mgml=1 ug/ml, Time=147.1 s"),s("C_mgml=1 ug/ml, Time=147.2 s"),s("C_mgml=1 ug/ml, Time=147.3 s"),s("C_mgml=1 ug/ml, Time=147.4 s"),s("C_mgml=1 ug/ml, Time=147.5 s"),s("C_mgml=1 ug/ml, Time=147.6 s"),s("C_mgml=1 ug/ml, Time=147.7 s"),s("C_mgml=1 ug/ml, Time=147.8 s"),s("C_mgml=1 ug/ml, Time=147.9 s"),s("C_mgml=1 ug/ml, Time=148 s"),s("C_mgml=1 ug/ml, Time=148.1 s"),s("C_mgml=1 ug/ml, Time=148.2 s"),s("C_mgml=1 ug/ml, Time=148.3 s"),s("C_mgml=1 ug/ml, Time=148.4 s"),s("C_mgml=1 ug/ml, Time=148.5 s"),s("C_mgml=1 ug/ml, Time=148.6 s"),s("C_mgml=1 ug/ml, Time=148.7 s"),s("C_mgml=1 ug/ml, Time=148.8 s"),s("C_mgml=1 ug/ml, Time=148.9 s"),s("C_mgml=1 ug/ml, Time=149 s"),s("C_mgml=1 ug/ml, Time=149.1 s"),s("C_mgml=1 ug/ml, Time=149.2 s"),s("C_mgml=1 ug/ml, Time=149.3 s"),s("C_mgml=1 ug/ml, Time=149.4 s"),s("C_mgml=1 ug/ml, Time=149.5 s"),s("C_mgml=1 ug/ml, Time=149.6 s"),s("C_mgml=1 ug/ml, Time=149.7 s"),s("C_mgml=1 ug/ml, Time=149.8 s"),s("C_mgml=1 ug/ml, Time=149.9 s"),s("C_mgml=1 ug/ml, Time=150 s"),s("C_mgml=1 ug/ml, Time=150.1 s"),s("C_mgml=1 ug/ml, Time=150.2 s"),s("C_mgml=1 ug/ml, Time=150.3 s"),s("C_mgml=1 ug/ml, Time=150.4 s"),s("C_mgml=1 ug/ml, Time=150.5 s"),s("C_mgml=1 ug/ml, Time=150.6 s"),s("C_mgml=1 ug/ml, Time=150.7 s"),s("C_mgml=1 ug/ml, Time=150.8 s"),s("C_mgml=1 ug/ml, Time=150.9 s"),s("C_mgml=1 ug/ml, Time=151 s"),s("C_mgml=1 ug/ml, Time=151.1 s"),s("C_mgml=1 ug/ml, Time=151.2 s"),s("C_mgml=1 ug/ml, Time=151.3 s"),s("C_mgml=1 ug/ml, Time=151.4 s"),s("C_mgml=1 ug/ml, Time=151.5 s"),s("C_mgml=1 ug/ml, Time=151.6 s"),s("C_mgml=1 ug/ml, Time=151.7 s"),s("C_mgml=1 ug/ml, Time=151.8 s"),s("C_mgml=1 ug/ml, Time=151.9 s"),s("C_mgml=1 ug/ml, Time=152 s"),s("C_mgml=1 ug/ml, Time=152.1 s"),s("C_mgml=1 ug/ml, Time=152.2 s"),s("C_mgml=1 ug/ml, Time=152.3 s"),s("C_mgml=1 ug/ml, Time=152.4 s"),s("C_mgml=1 ug/ml, Time=152.5 s"),s("C_mgml=1 ug/ml, Time=152.6 s"),s("C_mgml=1 ug/ml, Time=152.7 s"),s("C_mgml=1 ug/ml, Time=152.8 s"),s("C_mgml=1 ug/ml, Time=152.9 s"),s("C_mgml=1 ug/ml, Time=153 s"),s("C_mgml=1 ug/ml, Time=153.1 s"),s("C_mgml=1 ug/ml, Time=153.2 s"),s("C_mgml=1 ug/ml, Time=153.3 s"),s("C_mgml=1 ug/ml, Time=153.4 s"),s("C_mgml=1 ug/ml, Time=153.5 s"),s("C_mgml=1 ug/ml, Time=153.6 s"),s("C_mgml=1 ug/ml, Time=153.7 s"),s("C_mgml=1 ug/ml, Time=153.8 s"),s("C_mgml=1 ug/ml, Time=153.9 s"),s("C_mgml=1 ug/ml, Time=154 s"),s("C_mgml=1 ug/ml, Time=154.1 s"),s("C_mgml=1 ug/ml, Time=154.2 s"),s("C_mgml=1 ug/ml, Time=154.3 s"),s("C_mgml=1 ug/ml, Time=154.4 s"),s("C_mgml=1 ug/ml, Time=154.5 s"),s("C_mgml=1 ug/ml, Time=154.6 s"),s("C_mgml=1 ug/ml, Time=154.7 s"),s("C_mgml=1 ug/ml, Time=154.8 s"),s("C_mgml=1 ug/ml, Time=154.9 s"),s("C_mgml=1 ug/ml, Time=155 s"),s("C_mgml=1 ug/ml, Time=155.1 s"),s("C_mgml=1 ug/ml, Time=155.2 s"),s("C_mgml=1 ug/ml, Time=155.3 s"),s("C_mgml=1 ug/ml, Time=155.4 s"),s("C_mgml=1 ug/ml, Time=155.5 s"),s("C_mgml=1 ug/ml, Time=155.6 s"),s("C_mgml=1 ug/ml, Time=155.7 s"),s("C_mgml=1 ug/ml, Time=155.8 s"),s("C_mgml=1 ug/ml, Time=155.9 s"),s("C_mgml=1 ug/ml, Time=156 s"),s("C_mgml=1 ug/ml, Time=156.1 s"),s("C_mgml=1 ug/ml, Time=156.2 s"),s("C_mgml=1 ug/ml, Time=156.3 s"),s("C_mgml=1 ug/ml, Time=156.4 s"),s("C_mgml=1 ug/ml, Time=156.5 s"),s("C_mgml=1 ug/ml, Time=156.6 s"),s("C_mgml=1 ug/ml, Time=156.7 s"),s("C_mgml=1 ug/ml, Time=156.8 s"),s("C_mgml=1 ug/ml, Time=156.9 s"),s("C_mgml=1 ug/ml, Time=157 s"),s("C_mgml=1 ug/ml, Time=157.1 s"),s("C_mgml=1 ug/ml, Time=157.2 s"),s("C_mgml=1 ug/ml, Time=157.3 s"),s("C_mgml=1 ug/ml, Time=157.4 s"),s("C_mgml=1 ug/ml, Time=157.5 s"),s("C_mgml=1 ug/ml, Time=157.6 s"),s("C_mgml=1 ug/ml, Time=157.7 s"),s("C_mgml=1 ug/ml, Time=157.8 s"),s("C_mgml=1 ug/ml, Time=157.9 s"),s("C_mgml=1 ug/ml, Time=158 s"),s("C_mgml=1 ug/ml, Time=158.1 s"),s("C_mgml=1 ug/ml, Time=158.2 s"),s("C_mgml=1 ug/ml, Time=158.3 s"),s("C_mgml=1 ug/ml, Time=158.4 s"),s("C_mgml=1 ug/ml, Time=158.5 s"),s("C_mgml=1 ug/ml, Time=158.6 s"),s("C_mgml=1 ug/ml, Time=158.7 s"),s("C_mgml=1 ug/ml, Time=158.8 s"),s("C_mgml=1 ug/ml, Time=158.9 s"),s("C_mgml=1 ug/ml, Time=159 s"),s("C_mgml=1 ug/ml, Time=159.1 s"),s("C_mgml=1 ug/ml, Time=159.2 s"),s("C_mgml=1 ug/ml, Time=159.3 s"),s("C_mgml=1 ug/ml, Time=159.4 s"),s("C_mgml=1 ug/ml, Time=159.5 s"),s("C_mgml=1 ug/ml, Time=159.6 s"),s("C_mgml=1 ug/ml, Time=159.7 s"),s("C_mgml=1 ug/ml, Time=159.8 s"),s("C_mgml=1 ug/ml, Time=159.9 s"),s("C_mgml=1 ug/ml, Time=160 s"),s("C_mgml=1 ug/ml, Time=160.1 s"),s("C_mgml=1 ug/ml, Time=160.2 s"),s("C_mgml=1 ug/ml, Time=160.3 s"),s("C_mgml=1 ug/ml, Time=160.4 s"),s("C_mgml=1 ug/ml, Time=160.5 s"),s("C_mgml=1 ug/ml, Time=160.6 s"),s("C_mgml=1 ug/ml, Time=160.7 s"),s("C_mgml=1 ug/ml, Time=160.8 s"),s("C_mgml=1 ug/ml, Time=160.9 s"),s("C_mgml=1 ug/ml, Time=161 s"),s("C_mgml=1 ug/ml, Time=161.1 s"),s("C_mgml=1 ug/ml, Time=161.2 s"),s("C_mgml=1 ug/ml, Time=161.3 s"),s("C_mgml=1 ug/ml, Time=161.4 s"),s("C_mgml=1 ug/ml, Time=161.5 s"),s("C_mgml=1 ug/ml, Time=161.6 s"),s("C_mgml=1 ug/ml, Time=161.7 s"),s("C_mgml=1 ug/ml, Time=161.8 s"),s("C_mgml=1 ug/ml, Time=161.9 s"),s("C_mgml=1 ug/ml, Time=162 s"),s("C_mgml=1 ug/ml, Time=162.1 s"),s("C_mgml=1 ug/ml, Time=162.2 s"),s("C_mgml=1 ug/ml, Time=162.3 s"),s("C_mgml=1 ug/ml, Time=162.4 s"),s("C_mgml=1 ug/ml, Time=162.5 s"),s("C_mgml=1 ug/ml, Time=162.6 s"),s("C_mgml=1 ug/ml, Time=162.7 s"),s("C_mgml=1 ug/ml, Time=162.8 s"),s("C_mgml=1 ug/ml, Time=162.9 s"),s("C_mgml=1 ug/ml, Time=163 s"),s("C_mgml=1 ug/ml, Time=163.1 s"),s("C_mgml=1 ug/ml, Time=163.2 s"),s("C_mgml=1 ug/ml, Time=163.3 s"),s("C_mgml=1 ug/ml, Time=163.4 s"),s("C_mgml=1 ug/ml, Time=163.5 s"),s("C_mgml=1 ug/ml, Time=163.6 s"),s("C_mgml=1 ug/ml, Time=163.7 s"),s("C_mgml=1 ug/ml, Time=163.8 s"),s("C_mgml=1 ug/ml, Time=163.9 s"),s("C_mgml=1 ug/ml, Time=164 s"),s("C_mgml=1 ug/ml, Time=164.1 s"),s("C_mgml=1 ug/ml, Time=164.2 s"),s("C_mgml=1 ug/ml, Time=164.3 s"),s("C_mgml=1 ug/ml, Time=164.4 s"),s("C_mgml=1 ug/ml, Time=164.5 s"),s("C_mgml=1 ug/ml, Time=164.6 s"),s("C_mgml=1 ug/ml, Time=164.7 s"),s("C_mgml=1 ug/ml, Time=164.8 s"),s("C_mgml=1 ug/ml, Time=164.9 s"),s("C_mgml=1 ug/ml, Time=165 s"),s("C_mgml=1 ug/ml, Time=165.1 s"),s("C_mgml=1 ug/ml, Time=165.2 s"),s("C_mgml=1 ug/ml, Time=165.3 s"),s("C_mgml=1 ug/ml, Time=165.4 s"),s("C_mgml=1 ug/ml, Time=165.5 s"),s("C_mgml=1 ug/ml, Time=165.6 s"),s("C_mgml=1 ug/ml, Time=165.7 s"),s("C_mgml=1 ug/ml, Time=165.8 s"),s("C_mgml=1 ug/ml, Time=165.9 s"),s("C_mgml=1 ug/ml, Time=166 s"),s("C_mgml=1 ug/ml, Time=166.1 s"),s("C_mgml=1 ug/ml, Time=166.2 s"),s("C_mgml=1 ug/ml, Time=166.3 s"),s("C_mgml=1 ug/ml, Time=166.4 s"),s("C_mgml=1 ug/ml, Time=166.5 s"),s("C_mgml=1 ug/ml, Time=166.6 s"),s("C_mgml=1 ug/ml, Time=166.7 s"),s("C_mgml=1 ug/ml, Time=166.8 s"),s("C_mgml=1 ug/ml, Time=166.9 s"),s("C_mgml=1 ug/ml, Time=167 s"),s("C_mgml=1 ug/ml, Time=167.1 s"),s("C_mgml=1 ug/ml, Time=167.2 s"),s("C_mgml=1 ug/ml, Time=167.3 s"),s("C_mgml=1 ug/ml, Time=167.4 s"),s("C_mgml=1 ug/ml, Time=167.5 s"),s("C_mgml=1 ug/ml, Time=167.6 s"),s("C_mgml=1 ug/ml, Time=167.7 s"),s("C_mgml=1 ug/ml, Time=167.8 s"),s("C_mgml=1 ug/ml, Time=167.9 s"),s("C_mgml=1 ug/ml, Time=168 s"),s("C_mgml=1 ug/ml, Time=168.1 s"),s("C_mgml=1 ug/ml, Time=168.2 s"),s("C_mgml=1 ug/ml, Time=168.3 s"),s("C_mgml=1 ug/ml, Time=168.4 s"),s("C_mgml=1 ug/ml, Time=168.5 s"),s("C_mgml=1 ug/ml, Time=168.6 s"),s("C_mgml=1 ug/ml, Time=168.7 s"),s("C_mgml=1 ug/ml, Time=168.8 s"),s("C_mgml=1 ug/ml, Time=168.9 s"),s("C_mgml=1 ug/ml, Time=169 s"),s("C_mgml=1 ug/ml, Time=169.1 s"),s("C_mgml=1 ug/ml, Time=169.2 s"),s("C_mgml=1 ug/ml, Time=169.3 s"),s("C_mgml=1 ug/ml, Time=169.4 s"),s("C_mgml=1 ug/ml, Time=169.5 s"),s("C_mgml=1 ug/ml, Time=169.6 s"),s("C_mgml=1 ug/ml, Time=169.7 s"),s("C_mgml=1 ug/ml, Time=169.8 s"),s("C_mgml=1 ug/ml, Time=169.9 s"),s("C_mgml=1 ug/ml, Time=170 s"),s("C_mgml=1 ug/ml, Time=170.1 s"),s("C_mgml=1 ug/ml, Time=170.2 s"),s("C_mgml=1 ug/ml, Time=170.3 s"),s("C_mgml=1 ug/ml, Time=170.4 s"),s("C_mgml=1 ug/ml, Time=170.5 s"),s("C_mgml=1 ug/ml, Time=170.6 s"),s("C_mgml=1 ug/ml, Time=170.7 s"),s("C_mgml=1 ug/ml, Time=170.8 s"),s("C_mgml=1 ug/ml, Time=170.9 s"),s("C_mgml=1 ug/ml, Time=171 s"),s("C_mgml=1 ug/ml, Time=171.1 s"),s("C_mgml=1 ug/ml, Time=171.2 s"),s("C_mgml=1 ug/ml, Time=171.3 s"),s("C_mgml=1 ug/ml, Time=171.4 s"),s("C_mgml=1 ug/ml, Time=171.5 s"),s("C_mgml=1 ug/ml, Time=171.6 s"),s("C_mgml=1 ug/ml, Time=171.7 s"),s("C_mgml=1 ug/ml, Time=171.8 s"),s("C_mgml=1 ug/ml, Time=171.9 s"),s("C_mgml=1 ug/ml, Time=172 s"),s("C_mgml=1 ug/ml, Time=172.1 s"),s("C_mgml=1 ug/ml, Time=172.2 s"),s("C_mgml=1 ug/ml, Time=172.3 s"),s("C_mgml=1 ug/ml, Time=172.4 s"),s("C_mgml=1 ug/ml, Time=172.5 s"),s("C_mgml=1 ug/ml, Time=172.6 s"),s("C_mgml=1 ug/ml, Time=172.7 s"),s("C_mgml=1 ug/ml, Time=172.8 s"),s("C_mgml=1 ug/ml, Time=172.9 s"),s("C_mgml=1 ug/ml, Time=173 s"),s("C_mgml=1 ug/ml, Time=173.1 s"),s("C_mgml=1 ug/ml, Time=173.2 s"),s("C_mgml=1 ug/ml, Time=173.3 s"),s("C_mgml=1 ug/ml, Time=173.4 s"),s("C_mgml=1 ug/ml, Time=173.5 s"),s("C_mgml=1 ug/ml, Time=173.6 s"),s("C_mgml=1 ug/ml, Time=173.7 s"),s("C_mgml=1 ug/ml, Time=173.8 s"),s("C_mgml=1 ug/ml, Time=173.9 s"),s("C_mgml=1 ug/ml, Time=174 s"),s("C_mgml=1 ug/ml, Time=174.1 s"),s("C_mgml=1 ug/ml, Time=174.2 s"),s("C_mgml=1 ug/ml, Time=174.3 s"),s("C_mgml=1 ug/ml, Time=174.4 s"),s("C_mgml=1 ug/ml, Time=174.5 s"),s("C_mgml=1 ug/ml, Time=174.6 s"),s("C_mgml=1 ug/ml, Time=174.7 s"),s("C_mgml=1 ug/ml, Time=174.8 s"),s("C_mgml=1 ug/ml, Time=174.9 s"),s("C_mgml=1 ug/ml, Time=175 s"),s("C_mgml=1 ug/ml, Time=175.1 s"),s("C_mgml=1 ug/ml, Time=175.2 s"),s("C_mgml=1 ug/ml, Time=175.3 s"),s("C_mgml=1 ug/ml, Time=175.4 s"),s("C_mgml=1 ug/ml, Time=175.5 s"),s("C_mgml=1 ug/ml, Time=175.6 s"),s("C_mgml=1 ug/ml, Time=175.7 s"),s("C_mgml=1 ug/ml, Time=175.8 s"),s("C_mgml=1 ug/ml, Time=175.9 s"),s("C_mgml=1 ug/ml, Time=176 s"),s("C_mgml=1 ug/ml, Time=176.1 s"),s("C_mgml=1 ug/ml, Time=176.2 s"),s("C_mgml=1 ug/ml, Time=176.3 s"),s("C_mgml=1 ug/ml, Time=176.4 s"),s("C_mgml=1 ug/ml, Time=176.5 s"),s("C_mgml=1 ug/ml, Time=176.6 s"),s("C_mgml=1 ug/ml, Time=176.7 s"),s("C_mgml=1 ug/ml, Time=176.8 s"),s("C_mgml=1 ug/ml, Time=176.9 s"),s("C_mgml=1 ug/ml, Time=177 s"),s("C_mgml=1 ug/ml, Time=177.1 s"),s("C_mgml=1 ug/ml, Time=177.2 s"),s("C_mgml=1 ug/ml, Time=177.3 s"),s("C_mgml=1 ug/ml, Time=177.4 s"),s("C_mgml=1 ug/ml, Time=177.5 s"),s("C_mgml=1 ug/ml, Time=177.6 s"),s("C_mgml=1 ug/ml, Time=177.7 s"),s("C_mgml=1 ug/ml, Time=177.8 s"),s("C_mgml=1 ug/ml, Time=177.9 s"),s("C_mgml=1 ug/ml, Time=178 s"),s("C_mgml=1 ug/ml, Time=178.1 s"),s("C_mgml=1 ug/ml, Time=178.2 s"),s("C_mgml=1 ug/ml, Time=178.3 s"),s("C_mgml=1 ug/ml, Time=178.4 s"),s("C_mgml=1 ug/ml, Time=178.5 s"),s("C_mgml=1 ug/ml, Time=178.6 s"),s("C_mgml=1 ug/ml, Time=178.7 s"),s("C_mgml=1 ug/ml, Time=178.8 s"),s("C_mgml=1 ug/ml, Time=178.9 s"),s("C_mgml=1 ug/ml, Time=179 s"),s("C_mgml=1 ug/ml, Time=179.1 s"),s("C_mgml=1 ug/ml, Time=179.2 s"),s("C_mgml=1 ug/ml, Time=179.3 s"),s("C_mgml=1 ug/ml, Time=179.4 s"),s("C_mgml=1 ug/ml, Time=179.5 s"),s("C_mgml=1 ug/ml, Time=179.6 s"),s("C_mgml=1 ug/ml, Time=179.7 s"),s("C_mgml=1 ug/ml, Time=179.8 s"),s("C_mgml=1 ug/ml, Time=179.9 s"),s("C_mgml=1 ug/ml, Time=180 s"),s("C_mgml=1 ug/ml, Time=180.1 s"),s("C_mgml=1 ug/ml, Time=180.2 s"),s("C_mgml=1 ug/ml, Time=180.3 s"),s("C_mgml=1 ug/ml, Time=180.4 s"),s("C_mgml=1 ug/ml, Time=180.5 s"),s("C_mgml=1 ug/ml, Time=180.6 s"),s("C_mgml=1 ug/ml, Time=180.7 s"),s("C_mgml=1 ug/ml, Time=180.8 s"),s("C_mgml=1 ug/ml, Time=180.9 s"),s("C_mgml=1 ug/ml, Time=181 s"),s("C_mgml=1 ug/ml, Time=181.1 s"),s("C_mgml=1 ug/ml, Time=181.2 s"),s("C_mgml=1 ug/ml, Time=181.3 s"),s("C_mgml=1 ug/ml, Time=181.4 s"),s("C_mgml=1 ug/ml, Time=181.5 s"),s("C_mgml=1 ug/ml, Time=181.6 s"),s("C_mgml=1 ug/ml, Time=181.7 s"),s("C_mgml=1 ug/ml, Time=181.8 s"),s("C_mgml=1 ug/ml, Time=181.9 s"),s("C_mgml=1 ug/ml, Time=182 s"),s("C_mgml=1 ug/ml, Time=182.1 s"),s("C_mgml=1 ug/ml, Time=182.2 s"),s("C_mgml=1 ug/ml, Time=182.3 s"),s("C_mgml=1 ug/ml, Time=182.4 s"),s("C_mgml=1 ug/ml, Time=182.5 s"),s("C_mgml=1 ug/ml, Time=182.6 s"),s("C_mgml=1 ug/ml, Time=182.7 s"),s("C_mgml=1 ug/ml, Time=182.8 s"),s("C_mgml=1 ug/ml, Time=182.9 s"),s("C_mgml=1 ug/ml, Time=183 s"),s("C_mgml=1 ug/ml, Time=183.1 s"),s("C_mgml=1 ug/ml, Time=183.2 s"),s("C_mgml=1 ug/ml, Time=183.3 s"),s("C_mgml=1 ug/ml, Time=183.4 s"),s("C_mgml=1 ug/ml, Time=183.5 s"),s("C_mgml=1 ug/ml, Time=183.6 s"),s("C_mgml=1 ug/ml, Time=183.7 s"),s("C_mgml=1 ug/ml, Time=183.8 s"),s("C_mgml=1 ug/ml, Time=183.9 s"),s("C_mgml=1 ug/ml, Time=184 s"),s("C_mgml=1 ug/ml, Time=184.1 s"),s("C_mgml=1 ug/ml, Time=184.2 s"),s("C_mgml=1 ug/ml, Time=184.3 s"),s("C_mgml=1 ug/ml, Time=184.4 s"),s("C_mgml=1 ug/ml, Time=184.5 s"),s("C_mgml=1 ug/ml, Time=184.6 s"),s("C_mgml=1 ug/ml, Time=184.7 s"),s("C_mgml=1 ug/ml, Time=184.8 s"),s("C_mgml=1 ug/ml, Time=184.9 s"),s("C_mgml=1 ug/ml, Time=185 s"),s("C_mgml=1 ug/ml, Time=185.1 s"),s("C_mgml=1 ug/ml, Time=185.2 s"),s("C_mgml=1 ug/ml, Time=185.3 s"),s("C_mgml=1 ug/ml, Time=185.4 s"),s("C_mgml=1 ug/ml, Time=185.5 s"),s("C_mgml=1 ug/ml, Time=185.6 s"),s("C_mgml=1 ug/ml, Time=185.7 s"),s("C_mgml=1 ug/ml, Time=185.8 s"),s("C_mgml=1 ug/ml, Time=185.9 s"),s("C_mgml=1 ug/ml, Time=186 s"),s("C_mgml=1 ug/ml, Time=186.1 s"),s("C_mgml=1 ug/ml, Time=186.2 s"),s("C_mgml=1 ug/ml, Time=186.3 s"),s("C_mgml=1 ug/ml, Time=186.4 s"),s("C_mgml=1 ug/ml, Time=186.5 s"),s("C_mgml=1 ug/ml, Time=186.6 s"),s("C_mgml=1 ug/ml, Time=186.7 s"),s("C_mgml=1 ug/ml, Time=186.8 s"),s("C_mgml=1 ug/ml, Time=186.9 s"),s("C_mgml=1 ug/ml, Time=187 s"),s("C_mgml=1 ug/ml, Time=187.1 s"),s("C_mgml=1 ug/ml, Time=187.2 s"),s("C_mgml=1 ug/ml, Time=187.3 s"),s("C_mgml=1 ug/ml, Time=187.4 s"),s("C_mgml=1 ug/ml, Time=187.5 s"),s("C_mgml=1 ug/ml, Time=187.6 s"),s("C_mgml=1 ug/ml, Time=187.7 s"),s("C_mgml=1 ug/ml, Time=187.8 s"),s("C_mgml=1 ug/ml, Time=187.9 s"),s("C_mgml=1 ug/ml, Time=188 s"),s("C_mgml=1 ug/ml, Time=188.1 s"),s("C_mgml=1 ug/ml, Time=188.2 s"),s("C_mgml=1 ug/ml, Time=188.3 s"),s("C_mgml=1 ug/ml, Time=188.4 s"),s("C_mgml=1 ug/ml, Time=188.5 s"),s("C_mgml=1 ug/ml, Time=188.6 s"),s("C_mgml=1 ug/ml, Time=188.7 s"),s("C_mgml=1 ug/ml, Time=188.8 s"),s("C_mgml=1 ug/ml, Time=188.9 s"),s("C_mgml=1 ug/ml, Time=189 s"),s("C_mgml=1 ug/ml, Time=189.1 s"),s("C_mgml=1 ug/ml, Time=189.2 s"),s("C_mgml=1 ug/ml, Time=189.3 s"),s("C_mgml=1 ug/ml, Time=189.4 s"),s("C_mgml=1 ug/ml, Time=189.5 s"),s("C_mgml=1 ug/ml, Time=189.6 s"),s("C_mgml=1 ug/ml, Time=189.7 s"),s("C_mgml=1 ug/ml, Time=189.8 s"),s("C_mgml=1 ug/ml, Time=189.9 s"),s("C_mgml=1 ug/ml, Time=190 s"),s("C_mgml=1 ug/ml, Time=190.1 s"),s("C_mgml=1 ug/ml, Time=190.2 s"),s("C_mgml=1 ug/ml, Time=190.3 s"),s("C_mgml=1 ug/ml, Time=190.4 s"),s("C_mgml=1 ug/ml, Time=190.5 s"),s("C_mgml=1 ug/ml, Time=190.6 s"),s("C_mgml=1 ug/ml, Time=190.7 s"),s("C_mgml=1 ug/ml, Time=190.8 s"),s("C_mgml=1 ug/ml, Time=190.9 s"),s("C_mgml=1 ug/ml, Time=191 s"),s("C_mgml=1 ug/ml, Time=191.1 s"),s("C_mgml=1 ug/ml, Time=191.2 s"),s("C_mgml=1 ug/ml, Time=191.3 s"),s("C_mgml=1 ug/ml, Time=191.4 s"),s("C_mgml=1 ug/ml, Time=191.5 s"),s("C_mgml=1 ug/ml, Time=191.6 s"),s("C_mgml=1 ug/ml, Time=191.7 s"),s("C_mgml=1 ug/ml, Time=191.8 s"),s("C_mgml=1 ug/ml, Time=191.9 s"),s("C_mgml=1 ug/ml, Time=192 s"),s("C_mgml=1 ug/ml, Time=192.1 s"),s("C_mgml=1 ug/ml, Time=192.2 s"),s("C_mgml=1 ug/ml, Time=192.3 s"),s("C_mgml=1 ug/ml, Time=192.4 s"),s("C_mgml=1 ug/ml, Time=192.5 s"),s("C_mgml=1 ug/ml, Time=192.6 s"),s("C_mgml=1 ug/ml, Time=192.7 s"),s("C_mgml=1 ug/ml, Time=192.8 s"),s("C_mgml=1 ug/ml, Time=192.9 s"),s("C_mgml=1 ug/ml, Time=193 s"),s("C_mgml=1 ug/ml, Time=193.1 s"),s("C_mgml=1 ug/ml, Time=193.2 s"),s("C_mgml=1 ug/ml, Time=193.3 s"),s("C_mgml=1 ug/ml, Time=193.4 s"),s("C_mgml=1 ug/ml, Time=193.5 s"),s("C_mgml=1 ug/ml, Time=193.6 s"),s("C_mgml=1 ug/ml, Time=193.7 s"),s("C_mgml=1 ug/ml, Time=193.8 s"),s("C_mgml=1 ug/ml, Time=193.9 s"),s("C_mgml=1 ug/ml, Time=194 s"),s("C_mgml=1 ug/ml, Time=194.1 s"),s("C_mgml=1 ug/ml, Time=194.2 s"),s("C_mgml=1 ug/ml, Time=194.3 s"),s("C_mgml=1 ug/ml, Time=194.4 s"),s("C_mgml=1 ug/ml, Time=194.5 s"),s("C_mgml=1 ug/ml, Time=194.6 s"),s("C_mgml=1 ug/ml, Time=194.7 s"),s("C_mgml=1 ug/ml, Time=194.8 s"),s("C_mgml=1 ug/ml, Time=194.9 s"),s("C_mgml=1 ug/ml, Time=195 s"),s("C_mgml=1 ug/ml, Time=195.1 s"),s("C_mgml=1 ug/ml, Time=195.2 s"),s("C_mgml=1 ug/ml, Time=195.3 s"),s("C_mgml=1 ug/ml, Time=195.4 s"),s("C_mgml=1 ug/ml, Time=195.5 s"),s("C_mgml=1 ug/ml, Time=195.6 s"),s("C_mgml=1 ug/ml, Time=195.7 s"),s("C_mgml=1 ug/ml, Time=195.8 s"),s("C_mgml=1 ug/ml, Time=195.9 s"),s("C_mgml=1 ug/ml, Time=196 s"),s("C_mgml=1 ug/ml, Time=196.1 s"),s("C_mgml=1 ug/ml, Time=196.2 s"),s("C_mgml=1 ug/ml, Time=196.3 s"),s("C_mgml=1 ug/ml, Time=196.4 s"),s("C_mgml=1 ug/ml, Time=196.5 s"),s("C_mgml=1 ug/ml, Time=196.6 s"),s("C_mgml=1 ug/ml, Time=196.7 s"),s("C_mgml=1 ug/ml, Time=196.8 s"),s("C_mgml=1 ug/ml, Time=196.9 s"),s("C_mgml=1 ug/ml, Time=197 s"),s("C_mgml=1 ug/ml, Time=197.1 s"),s("C_mgml=1 ug/ml, Time=197.2 s"),s("C_mgml=1 ug/ml, Time=197.3 s"),s("C_mgml=1 ug/ml, Time=197.4 s"),s("C_mgml=1 ug/ml, Time=197.5 s"),s("C_mgml=1 ug/ml, Time=197.6 s"),s("C_mgml=1 ug/ml, Time=197.7 s"),s("C_mgml=1 ug/ml, Time=197.8 s"),s("C_mgml=1 ug/ml, Time=197.9 s"),s("C_mgml=1 ug/ml, Time=198 s"),s("C_mgml=1 ug/ml, Time=198.1 s"),s("C_mgml=1 ug/ml, Time=198.2 s"),s("C_mgml=1 ug/ml, Time=198.3 s"),s("C_mgml=1 ug/ml, Time=198.4 s"),s("C_mgml=1 ug/ml, Time=198.5 s"),s("C_mgml=1 ug/ml, Time=198.6 s"),s("C_mgml=1 ug/ml, Time=198.7 s"),s("C_mgml=1 ug/ml, Time=198.8 s"),s("C_mgml=1 ug/ml, Time=198.9 s"),s("C_mgml=1 ug/ml, Time=199 s"),s("C_mgml=1 ug/ml, Time=199.1 s"),s("C_mgml=1 ug/ml, Time=199.2 s"),s("C_mgml=1 ug/ml, Time=199.3 s"),s("C_mgml=1 ug/ml, Time=199.4 s"),s("C_mgml=1 ug/ml, Time=199.5 s"),s("C_mgml=1 ug/ml, Time=199.6 s"),s("C_mgml=1 ug/ml, Time=199.7 s"),s("C_mgml=1 ug/ml, Time=199.8 s"),s("C_mgml=1 ug/ml, Time=199.9 s"),s("C_mgml=1 ug/ml, Time=200 s"),s("C_mgml=1 ug/ml, Time=200.1 s"),s("C_mgml=1 ug/ml, Time=200.2 s"),s("C_mgml=1 ug/ml, Time=200.3 s"),s("C_mgml=1 ug/ml, Time=200.4 s"),s("C_mgml=1 ug/ml, Time=200.5 s"),s("C_mgml=1 ug/ml, Time=200.6 s"),s("C_mgml=1 ug/ml, Time=200.7 s"),s("C_mgml=1 ug/ml, Time=200.8 s"),s("C_mgml=1 ug/ml, Time=200.9 s"),s("C_mgml=1 ug/ml, Time=201 s"),s("C_mgml=1 ug/ml, Time=201.1 s"),s("C_mgml=1 ug/ml, Time=201.2 s"),s("C_mgml=1 ug/ml, Time=201.3 s"),s("C_mgml=1 ug/ml, Time=201.4 s"),s("C_mgml=1 ug/ml, Time=201.5 s"),s("C_mgml=1 ug/ml, Time=201.6 s"),s("C_mgml=1 ug/ml, Time=201.7 s"),s("C_mgml=1 ug/ml, Time=201.8 s"),s("C_mgml=1 ug/ml, Time=201.9 s"),s("C_mgml=1 ug/ml, Time=202 s"),s("C_mgml=1 ug/ml, Time=202.1 s"),s("C_mgml=1 ug/ml, Time=202.2 s"),s("C_mgml=1 ug/ml, Time=202.3 s"),s("C_mgml=1 ug/ml, Time=202.4 s"),s("C_mgml=1 ug/ml, Time=202.5 s"),s("C_mgml=1 ug/ml, Time=202.6 s"),s("C_mgml=1 ug/ml, Time=202.7 s"),s("C_mgml=1 ug/ml, Time=202.8 s"),s("C_mgml=1 ug/ml, Time=202.9 s"),s("C_mgml=1 ug/ml, Time=203 s"),s("C_mgml=1 ug/ml, Time=203.1 s"),s("C_mgml=1 ug/ml, Time=203.2 s"),s("C_mgml=1 ug/ml, Time=203.3 s"),s("C_mgml=1 ug/ml, Time=203.4 s"),s("C_mgml=1 ug/ml, Time=203.5 s"),s("C_mgml=1 ug/ml, Time=203.6 s"),s("C_mgml=1 ug/ml, Time=203.7 s"),s("C_mgml=1 ug/ml, Time=203.8 s"),s("C_mgml=1 ug/ml, Time=203.9 s"),s("C_mgml=1 ug/ml, Time=204 s"),s("C_mgml=1 ug/ml, Time=204.1 s"),s("C_mgml=1 ug/ml, Time=204.2 s"),s("C_mgml=1 ug/ml, Time=204.3 s"),s("C_mgml=1 ug/ml, Time=204.4 s"),s("C_mgml=1 ug/ml, Time=204.5 s"),s("C_mgml=1 ug/ml, Time=204.6 s"),s("C_mgml=1 ug/ml, Time=204.7 s"),s("C_mgml=1 ug/ml, Time=204.8 s"),s("C_mgml=1 ug/ml, Time=204.9 s"),s("C_mgml=1 ug/ml, Time=205 s"),s("C_mgml=1 ug/ml, Time=205.1 s"),s("C_mgml=1 ug/ml, Time=205.2 s"),s("C_mgml=1 ug/ml, Time=205.3 s"),s("C_mgml=1 ug/ml, Time=205.4 s"),s("C_mgml=1 ug/ml, Time=205.5 s"),s("C_mgml=1 ug/ml, Time=205.6 s"),s("C_mgml=1 ug/ml, Time=205.7 s"),s("C_mgml=1 ug/ml, Time=205.8 s"),s("C_mgml=1 ug/ml, Time=205.9 s"),s("C_mgml=1 ug/ml, Time=206 s"),s("C_mgml=1 ug/ml, Time=206.1 s"),s("C_mgml=1 ug/ml, Time=206.2 s"),s("C_mgml=1 ug/ml, Time=206.3 s"),s("C_mgml=1 ug/ml, Time=206.4 s"),s("C_mgml=1 ug/ml, Time=206.5 s"),s("C_mgml=1 ug/ml, Time=206.6 s"),s("C_mgml=1 ug/ml, Time=206.7 s"),s("C_mgml=1 ug/ml, Time=206.8 s"),s("C_mgml=1 ug/ml, Time=206.9 s"),s("C_mgml=1 ug/ml, Time=207 s"),s("C_mgml=1 ug/ml, Time=207.1 s"),s("C_mgml=1 ug/ml, Time=207.2 s"),s("C_mgml=1 ug/ml, Time=207.3 s"),s("C_mgml=1 ug/ml, Time=207.4 s"),s("C_mgml=1 ug/ml, Time=207.5 s"),s("C_mgml=1 ug/ml, Time=207.6 s"),s("C_mgml=1 ug/ml, Time=207.7 s"),s("C_mgml=1 ug/ml, Time=207.8 s"),s("C_mgml=1 ug/ml, Time=207.9 s"),s("C_mgml=1 ug/ml, Time=208 s"),s("C_mgml=1 ug/ml, Time=208.1 s"),s("C_mgml=1 ug/ml, Time=208.2 s"),s("C_mgml=1 ug/ml, Time=208.3 s"),s("C_mgml=1 ug/ml, Time=208.4 s"),s("C_mgml=1 ug/ml, Time=208.5 s"),s("C_mgml=1 ug/ml, Time=208.6 s"),s("C_mgml=1 ug/ml, Time=208.7 s"),s("C_mgml=1 ug/ml, Time=208.8 s"),s("C_mgml=1 ug/ml, Time=208.9 s"),s("C_mgml=1 ug/ml, Time=209 s"),s("C_mgml=1 ug/ml, Time=209.1 s"),s("C_mgml=1 ug/ml, Time=209.2 s"),s("C_mgml=1 ug/ml, Time=209.3 s"),s("C_mgml=1 ug/ml, Time=209.4 s"),s("C_mgml=1 ug/ml, Time=209.5 s"),s("C_mgml=1 ug/ml, Time=209.6 s"),s("C_mgml=1 ug/ml, Time=209.7 s"),s("C_mgml=1 ug/ml, Time=209.8 s"),s("C_mgml=1 ug/ml, Time=209.9 s"),s("C_mgml=1 ug/ml, Time=210 s"),s("C_mgml=1 ug/ml, Time=210.1 s"),s("C_mgml=1 ug/ml, Time=210.2 s"),s("C_mgml=1 ug/ml, Time=210.3 s"),s("C_mgml=1 ug/ml, Time=210.4 s"),s("C_mgml=1 ug/ml, Time=210.5 s"),s("C_mgml=1 ug/ml, Time=210.6 s"),s("C_mgml=1 ug/ml, Time=210.7 s"),s("C_mgml=1 ug/ml, Time=210.8 s"),s("C_mgml=1 ug/ml, Time=210.9 s"),s("C_mgml=1 ug/ml, Time=211 s"),s("C_mgml=1 ug/ml, Time=211.1 s"),s("C_mgml=1 ug/ml, Time=211.2 s"),s("C_mgml=1 ug/ml, Time=211.3 s"),s("C_mgml=1 ug/ml, Time=211.4 s"),s("C_mgml=1 ug/ml, Time=211.5 s"),s("C_mgml=1 ug/ml, Time=211.6 s"),s("C_mgml=1 ug/ml, Time=211.7 s"),s("C_mgml=1 ug/ml, Time=211.8 s"),s("C_mgml=1 ug/ml, Time=211.9 s"),s("C_mgml=1 ug/ml, Time=212 s"),s("C_mgml=1 ug/ml, Time=212.1 s"),s("C_mgml=1 ug/ml, Time=212.2 s"),s("C_mgml=1 ug/ml, Time=212.3 s"),s("C_mgml=1 ug/ml, Time=212.4 s"),s("C_mgml=1 ug/ml, Time=212.5 s"),s("C_mgml=1 ug/ml, Time=212.6 s"),s("C_mgml=1 ug/ml, Time=212.7 s"),s("C_mgml=1 ug/ml, Time=212.8 s"),s("C_mgml=1 ug/ml, Time=212.9 s"),s("C_mgml=1 ug/ml, Time=213 s"),s("C_mgml=1 ug/ml, Time=213.1 s"),s("C_mgml=1 ug/ml, Time=213.2 s"),s("C_mgml=1 ug/ml, Time=213.3 s"),s("C_mgml=1 ug/ml, Time=213.4 s"),s("C_mgml=1 ug/ml, Time=213.5 s"),s("C_mgml=1 ug/ml, Time=213.6 s"),s("C_mgml=1 ug/ml, Time=213.7 s"),s("C_mgml=1 ug/ml, Time=213.8 s"),s("C_mgml=1 ug/ml, Time=213.9 s"),s("C_mgml=1 ug/ml, Time=214 s"),s("C_mgml=1 ug/ml, Time=214.1 s"),s("C_mgml=1 ug/ml, Time=214.2 s"),s("C_mgml=1 ug/ml, Time=214.3 s"),s("C_mgml=1 ug/ml, Time=214.4 s"),s("C_mgml=1 ug/ml, Time=214.5 s"),s("C_mgml=1 ug/ml, Time=214.6 s"),s("C_mgml=1 ug/ml, Time=214.7 s"),s("C_mgml=1 ug/ml, Time=214.8 s"),s("C_mgml=1 ug/ml, Time=214.9 s"),s("C_mgml=1 ug/ml, Time=215 s"),s("C_mgml=1 ug/ml, Time=215.1 s"),s("C_mgml=1 ug/ml, Time=215.2 s"),s("C_mgml=1 ug/ml, Time=215.3 s"),s("C_mgml=1 ug/ml, Time=215.4 s"),s("C_mgml=1 ug/ml, Time=215.5 s"),s("C_mgml=1 ug/ml, Time=215.6 s"),s("C_mgml=1 ug/ml, Time=215.7 s"),s("C_mgml=1 ug/ml, Time=215.8 s"),s("C_mgml=1 ug/ml, Time=215.9 s"),s("C_mgml=1 ug/ml, Time=216 s"),s("C_mgml=1 ug/ml, Time=216.1 s"),s("C_mgml=1 ug/ml, Time=216.2 s"),s("C_mgml=1 ug/ml, Time=216.3 s"),s("C_mgml=1 ug/ml, Time=216.4 s"),s("C_mgml=1 ug/ml, Time=216.5 s"),s("C_mgml=1 ug/ml, Time=216.6 s"),s("C_mgml=1 ug/ml, Time=216.7 s"),s("C_mgml=1 ug/ml, Time=216.8 s"),s("C_mgml=1 ug/ml, Time=216.9 s"),s("C_mgml=1 ug/ml, Time=217 s"),s("C_mgml=1 ug/ml, Time=217.1 s"),s("C_mgml=1 ug/ml, Time=217.2 s"),s("C_mgml=1 ug/ml, Time=217.3 s"),s("C_mgml=1 ug/ml, Time=217.4 s"),s("C_mgml=1 ug/ml, Time=217.5 s"),s("C_mgml=1 ug/ml, Time=217.6 s"),s("C_mgml=1 ug/ml, Time=217.7 s"),s("C_mgml=1 ug/ml, Time=217.8 s"),s("C_mgml=1 ug/ml, Time=217.9 s"),s("C_mgml=1 ug/ml, Time=218 s"),s("C_mgml=1 ug/ml, Time=218.1 s"),s("C_mgml=1 ug/ml, Time=218.2 s"),s("C_mgml=1 ug/ml, Time=218.3 s"),s("C_mgml=1 ug/ml, Time=218.4 s"),s("C_mgml=1 ug/ml, Time=218.5 s"),s("C_mgml=1 ug/ml, Time=218.6 s"),s("C_mgml=1 ug/ml, Time=218.7 s"),s("C_mgml=1 ug/ml, Time=218.8 s"),s("C_mgml=1 ug/ml, Time=218.9 s"),s("C_mgml=1 ug/ml, Time=219 s"),s("C_mgml=1 ug/ml, Time=219.1 s"),s("C_mgml=1 ug/ml, Time=219.2 s"),s("C_mgml=1 ug/ml, Time=219.3 s"),s("C_mgml=1 ug/ml, Time=219.4 s"),s("C_mgml=1 ug/ml, Time=219.5 s"),s("C_mgml=1 ug/ml, Time=219.6 s"),s("C_mgml=1 ug/ml, Time=219.7 s"),s("C_mgml=1 ug/ml, Time=219.8 s"),s("C_mgml=1 ug/ml, Time=219.9 s"),s("C_mgml=1 ug/ml, Time=220 s"),s("C_mgml=1 ug/ml, Time=220.1 s"),s("C_mgml=1 ug/ml, Time=220.2 s"),s("C_mgml=1 ug/ml, Time=220.3 s"),s("C_mgml=1 ug/ml, Time=220.4 s"),s("C_mgml=1 ug/ml, Time=220.5 s"),s("C_mgml=1 ug/ml, Time=220.6 s"),s("C_mgml=1 ug/ml, Time=220.7 s"),s("C_mgml=1 ug/ml, Time=220.8 s"),s("C_mgml=1 ug/ml, Time=220.9 s"),s("C_mgml=1 ug/ml, Time=221 s"),s("C_mgml=1 ug/ml, Time=221.1 s"),s("C_mgml=1 ug/ml, Time=221.2 s"),s("C_mgml=1 ug/ml, Time=221.3 s"),s("C_mgml=1 ug/ml, Time=221.4 s"),s("C_mgml=1 ug/ml, Time=221.5 s"),s("C_mgml=1 ug/ml, Time=221.6 s"),s("C_mgml=1 ug/ml, Time=221.7 s"),s("C_mgml=1 ug/ml, Time=221.8 s"),s("C_mgml=1 ug/ml, Time=221.9 s"),s("C_mgml=1 ug/ml, Time=222 s"),s("C_mgml=1 ug/ml, Time=222.1 s"),s("C_mgml=1 ug/ml, Time=222.2 s"),s("C_mgml=1 ug/ml, Time=222.3 s"),s("C_mgml=1 ug/ml, Time=222.4 s"),s("C_mgml=1 ug/ml, Time=222.5 s"),s("C_mgml=1 ug/ml, Time=222.6 s"),s("C_mgml=1 ug/ml, Time=222.7 s"),s("C_mgml=1 ug/ml, Time=222.8 s"),s("C_mgml=1 ug/ml, Time=222.9 s"),s("C_mgml=1 ug/ml, Time=223 s"),s("C_mgml=1 ug/ml, Time=223.1 s"),s("C_mgml=1 ug/ml, Time=223.2 s"),s("C_mgml=1 ug/ml, Time=223.3 s"),s("C_mgml=1 ug/ml, Time=223.4 s"),s("C_mgml=1 ug/ml, Time=223.5 s"),s("C_mgml=1 ug/ml, Time=223.6 s"),s("C_mgml=1 ug/ml, Time=223.7 s"),s("C_mgml=1 ug/ml, Time=223.8 s"),s("C_mgml=1 ug/ml, Time=223.9 s"),s("C_mgml=1 ug/ml, Time=224 s"),s("C_mgml=1 ug/ml, Time=224.1 s"),s("C_mgml=1 ug/ml, Time=224.2 s"),s("C_mgml=1 ug/ml, Time=224.3 s"),s("C_mgml=1 ug/ml, Time=224.4 s"),s("C_mgml=1 ug/ml, Time=224.5 s"),s("C_mgml=1 ug/ml, Time=224.6 s"),s("C_mgml=1 ug/ml, Time=224.7 s"),s("C_mgml=1 ug/ml, Time=224.8 s"),s("C_mgml=1 ug/ml, Time=224.9 s"),s("C_mgml=1 ug/ml, Time=225 s"),s("C_mgml=1 ug/ml, Time=225.1 s"),s("C_mgml=1 ug/ml, Time=225.2 s"),s("C_mgml=1 ug/ml, Time=225.3 s"),s("C_mgml=1 ug/ml, Time=225.4 s"),s("C_mgml=1 ug/ml, Time=225.5 s"),s("C_mgml=1 ug/ml, Time=225.6 s"),s("C_mgml=1 ug/ml, Time=225.7 s"),s("C_mgml=1 ug/ml, Time=225.8 s"),s("C_mgml=1 ug/ml, Time=225.9 s"),s("C_mgml=1 ug/ml, Time=226 s"),s("C_mgml=1 ug/ml, Time=226.1 s"),s("C_mgml=1 ug/ml, Time=226.2 s"),s("C_mgml=1 ug/ml, Time=226.3 s"),s("C_mgml=1 ug/ml, Time=226.4 s"),s("C_mgml=1 ug/ml, Time=226.5 s"),s("C_mgml=1 ug/ml, Time=226.6 s"),s("C_mgml=1 ug/ml, Time=226.7 s"),s("C_mgml=1 ug/ml, Time=226.8 s"),s("C_mgml=1 ug/ml, Time=226.9 s"),s("C_mgml=1 ug/ml, Time=227 s"),s("C_mgml=1 ug/ml, Time=227.1 s"),s("C_mgml=1 ug/ml, Time=227.2 s"),s("C_mgml=1 ug/ml, Time=227.3 s"),s("C_mgml=1 ug/ml, Time=227.4 s"),s("C_mgml=1 ug/ml, Time=227.5 s"),s("C_mgml=1 ug/ml, Time=227.6 s"),s("C_mgml=1 ug/ml, Time=227.7 s"),s("C_mgml=1 ug/ml, Time=227.8 s"),s("C_mgml=1 ug/ml, Time=227.9 s"),s("C_mgml=1 ug/ml, Time=228 s"),s("C_mgml=1 ug/ml, Time=228.1 s"),s("C_mgml=1 ug/ml, Time=228.2 s"),s("C_mgml=1 ug/ml, Time=228.3 s"),s("C_mgml=1 ug/ml, Time=228.4 s"),s("C_mgml=1 ug/ml, Time=228.5 s"),s("C_mgml=1 ug/ml, Time=228.6 s"),s("C_mgml=1 ug/ml, Time=228.7 s"),s("C_mgml=1 ug/ml, Time=228.8 s"),s("C_mgml=1 ug/ml, Time=228.9 s"),s("C_mgml=1 ug/ml, Time=229 s"),s("C_mgml=1 ug/ml, Time=229.1 s"),s("C_mgml=1 ug/ml, Time=229.2 s"),s("C_mgml=1 ug/ml, Time=229.3 s"),s("C_mgml=1 ug/ml, Time=229.4 s"),s("C_mgml=1 ug/ml, Time=229.5 s"),s("C_mgml=1 ug/ml, Time=229.6 s"),s("C_mgml=1 ug/ml, Time=229.7 s"),s("C_mgml=1 ug/ml, Time=229.8 s"),s("C_mgml=1 ug/ml, Time=229.9 s"),s("C_mgml=1 ug/ml, Time=230 s"),s("C_mgml=1 ug/ml, Time=230.1 s"),s("C_mgml=1 ug/ml, Time=230.2 s"),s("C_mgml=1 ug/ml, Time=230.3 s"),s("C_mgml=1 ug/ml, Time=230.4 s"),s("C_mgml=1 ug/ml, Time=230.5 s"),s("C_mgml=1 ug/ml, Time=230.6 s"),s("C_mgml=1 ug/ml, Time=230.7 s"),s("C_mgml=1 ug/ml, Time=230.8 s"),s("C_mgml=1 ug/ml, Time=230.9 s"),s("C_mgml=1 ug/ml, Time=231 s"),s("C_mgml=1 ug/ml, Time=231.1 s"),s("C_mgml=1 ug/ml, Time=231.2 s"),s("C_mgml=1 ug/ml, Time=231.3 s"),s("C_mgml=1 ug/ml, Time=231.4 s"),s("C_mgml=1 ug/ml, Time=231.5 s"),s("C_mgml=1 ug/ml, Time=231.6 s"),s("C_mgml=1 ug/ml, Time=231.7 s"),s("C_mgml=1 ug/ml, Time=231.8 s"),s("C_mgml=1 ug/ml, Time=231.9 s"),s("C_mgml=1 ug/ml, Time=232 s"),s("C_mgml=1 ug/ml, Time=232.1 s"),s("C_mgml=1 ug/ml, Time=232.2 s"),s("C_mgml=1 ug/ml, Time=232.3 s"),s("C_mgml=1 ug/ml, Time=232.4 s"),s("C_mgml=1 ug/ml, Time=232.5 s"),s("C_mgml=1 ug/ml, Time=232.6 s"),s("C_mgml=1 ug/ml, Time=232.7 s"),s("C_mgml=1 ug/ml, Time=232.8 s"),s("C_mgml=1 ug/ml, Time=232.9 s"),s("C_mgml=1 ug/ml, Time=233 s"),s("C_mgml=1 ug/ml, Time=233.1 s"),s("C_mgml=1 ug/ml, Time=233.2 s"),s("C_mgml=1 ug/ml, Time=233.3 s"),s("C_mgml=1 ug/ml, Time=233.4 s"),s("C_mgml=1 ug/ml, Time=233.5 s"),s("C_mgml=1 ug/ml, Time=233.6 s"),s("C_mgml=1 ug/ml, Time=233.7 s"),s("C_mgml=1 ug/ml, Time=233.8 s"),s("C_mgml=1 ug/ml, Time=233.9 s"),s("C_mgml=1 ug/ml, Time=234 s"),s("C_mgml=1 ug/ml, Time=234.1 s"),s("C_mgml=1 ug/ml, Time=234.2 s"),s("C_mgml=1 ug/ml, Time=234.3 s"),s("C_mgml=1 ug/ml, Time=234.4 s"),s("C_mgml=1 ug/ml, Time=234.5 s"),s("C_mgml=1 ug/ml, Time=234.6 s"),s("C_mgml=1 ug/ml, Time=234.7 s"),s("C_mgml=1 ug/ml, Time=234.8 s"),s("C_mgml=1 ug/ml, Time=234.9 s"),s("C_mgml=1 ug/ml, Time=235 s"),s("C_mgml=1 ug/ml, Time=235.1 s"),s("C_mgml=1 ug/ml, Time=235.2 s"),s("C_mgml=1 ug/ml, Time=235.3 s"),s("C_mgml=1 ug/ml, Time=235.4 s"),s("C_mgml=1 ug/ml, Time=235.5 s"),s("C_mgml=1 ug/ml, Time=235.6 s"),s("C_mgml=1 ug/ml, Time=235.7 s"),s("C_mgml=1 ug/ml, Time=235.8 s"),s("C_mgml=1 ug/ml, Time=235.9 s"),s("C_mgml=1 ug/ml, Time=236 s"),s("C_mgml=1 ug/ml, Time=236.1 s"),s("C_mgml=1 ug/ml, Time=236.2 s"),s("C_mgml=1 ug/ml, Time=236.3 s"),s("C_mgml=1 ug/ml, Time=236.4 s"),s("C_mgml=1 ug/ml, Time=236.5 s"),s("C_mgml=1 ug/ml, Time=236.6 s"),s("C_mgml=1 ug/ml, Time=236.7 s"),s("C_mgml=1 ug/ml, Time=236.8 s"),s("C_mgml=1 ug/ml, Time=236.9 s"),s("C_mgml=1 ug/ml, Time=237 s"),s("C_mgml=1 ug/ml, Time=237.1 s"),s("C_mgml=1 ug/ml, Time=237.2 s"),s("C_mgml=1 ug/ml, Time=237.3 s"),s("C_mgml=1 ug/ml, Time=237.4 s"),s("C_mgml=1 ug/ml, Time=237.5 s"),s("C_mgml=1 ug/ml, Time=237.6 s"),s("C_mgml=1 ug/ml, Time=237.7 s"),s("C_mgml=1 ug/ml, Time=237.8 s"),s("C_mgml=1 ug/ml, Time=237.9 s"),s("C_mgml=1 ug/ml, Time=238 s"),s("C_mgml=1 ug/ml, Time=238.1 s"),s("C_mgml=1 ug/ml, Time=238.2 s"),s("C_mgml=1 ug/ml, Time=238.3 s"),s("C_mgml=1 ug/ml, Time=238.4 s"),s("C_mgml=1 ug/ml, Time=238.5 s"),s("C_mgml=1 ug/ml, Time=238.6 s"),s("C_mgml=1 ug/ml, Time=238.7 s"),s("C_mgml=1 ug/ml, Time=238.8 s"),s("C_mgml=1 ug/ml, Time=238.9 s"),s("C_mgml=1 ug/ml, Time=239 s"),s("C_mgml=1 ug/ml, Time=239.1 s"),s("C_mgml=1 ug/ml, Time=239.2 s"),s("C_mgml=1 ug/ml, Time=239.3 s"),s("C_mgml=1 ug/ml, Time=239.4 s"),s("C_mgml=1 ug/ml, Time=239.5 s"),s("C_mgml=1 ug/ml, Time=239.6 s"),s("C_mgml=1 ug/ml, Time=239.7 s"),s("C_mgml=1 ug/ml, Time=239.8 s"),s("C_mgml=1 ug/ml, Time=239.9 s"),s("C_mgml=1 ug/ml, Time=240 s"),s("C_mgml=1 ug/ml, Time=240.1 s"),s("C_mgml=1 ug/ml, Time=240.2 s"),s("C_mgml=1 ug/ml, Time=240.3 s"),s("C_mgml=1 ug/ml, Time=240.4 s"),s("C_mgml=1 ug/ml, Time=240.5 s"),s("C_mgml=1 ug/ml, Time=240.6 s"),s("C_mgml=1 ug/ml, Time=240.7 s"),s("C_mgml=1 ug/ml, Time=240.8 s"),s("C_mgml=1 ug/ml, Time=240.9 s"),s("C_mgml=1 ug/ml, Time=241 s"),s("C_mgml=1 ug/ml, Time=241.1 s"),s("C_mgml=1 ug/ml, Time=241.2 s"),s("C_mgml=1 ug/ml, Time=241.3 s"),s("C_mgml=1 ug/ml, Time=241.4 s"),s("C_mgml=1 ug/ml, Time=241.5 s"),s("C_mgml=1 ug/ml, Time=241.6 s"),s("C_mgml=1 ug/ml, Time=241.7 s"),s("C_mgml=1 ug/ml, Time=241.8 s"),s("C_mgml=1 ug/ml, Time=241.9 s"),s("C_mgml=1 ug/ml, Time=242 s"),s("C_mgml=1 ug/ml, Time=242.1 s"),s("C_mgml=1 ug/ml, Time=242.2 s"),s("C_mgml=1 ug/ml, Time=242.3 s"),s("C_mgml=1 ug/ml, Time=242.4 s"),s("C_mgml=1 ug/ml, Time=242.5 s"),s("C_mgml=1 ug/ml, Time=242.6 s"),s("C_mgml=1 ug/ml, Time=242.7 s"),s("C_mgml=1 ug/ml, Time=242.8 s"),s("C_mgml=1 ug/ml, Time=242.9 s"),s("C_mgml=1 ug/ml, Time=243 s"),s("C_mgml=1 ug/ml, Time=243.1 s"),s("C_mgml=1 ug/ml, Time=243.2 s"),s("C_mgml=1 ug/ml, Time=243.3 s"),s("C_mgml=1 ug/ml, Time=243.4 s"),s("C_mgml=1 ug/ml, Time=243.5 s"),s("C_mgml=1 ug/ml, Time=243.6 s"),s("C_mgml=1 ug/ml, Time=243.7 s"),s("C_mgml=1 ug/ml, Time=243.8 s"),s("C_mgml=1 ug/ml, Time=243.9 s"),s("C_mgml=1 ug/ml, Time=244 s"),s("C_mgml=1 ug/ml, Time=244.1 s"),s("C_mgml=1 ug/ml, Time=244.2 s"),s("C_mgml=1 ug/ml, Time=244.3 s"),s("C_mgml=1 ug/ml, Time=244.4 s"),s("C_mgml=1 ug/ml, Time=244.5 s"),s("C_mgml=1 ug/ml, Time=244.6 s"),s("C_mgml=1 ug/ml, Time=244.7 s"),s("C_mgml=1 ug/ml, Time=244.8 s"),s("C_mgml=1 ug/ml, Time=244.9 s"),s("C_mgml=1 ug/ml, Time=245 s"),s("C_mgml=1 ug/ml, Time=245.1 s"),s("C_mgml=1 ug/ml, Time=245.2 s"),s("C_mgml=1 ug/ml, Time=245.3 s"),s("C_mgml=1 ug/ml, Time=245.4 s"),s("C_mgml=1 ug/ml, Time=245.5 s"),s("C_mgml=1 ug/ml, Time=245.6 s"),s("C_mgml=1 ug/ml, Time=245.7 s"),s("C_mgml=1 ug/ml, Time=245.8 s"),s("C_mgml=1 ug/ml, Time=245.9 s"),s("C_mgml=1 ug/ml, Time=246 s"),s("C_mgml=1 ug/ml, Time=246.1 s"),s("C_mgml=1 ug/ml, Time=246.2 s"),s("C_mgml=1 ug/ml, Time=246.3 s"),s("C_mgml=1 ug/ml, Time=246.4 s"),s("C_mgml=1 ug/ml, Time=246.5 s"),s("C_mgml=1 ug/ml, Time=246.6 s"),s("C_mgml=1 ug/ml, Time=246.7 s"),s("C_mgml=1 ug/ml, Time=246.8 s"),s("C_mgml=1 ug/ml, Time=246.9 s"),s("C_mgml=1 ug/ml, Time=247 s"),s("C_mgml=1 ug/ml, Time=247.1 s"),s("C_mgml=1 ug/ml, Time=247.2 s"),s("C_mgml=1 ug/ml, Time=247.3 s"),s("C_mgml=1 ug/ml, Time=247.4 s"),s("C_mgml=1 ug/ml, Time=247.5 s"),s("C_mgml=1 ug/ml, Time=247.6 s"),s("C_mgml=1 ug/ml, Time=247.7 s"),s("C_mgml=1 ug/ml, Time=247.8 s"),s("C_mgml=1 ug/ml, Time=247.9 s"),s("C_mgml=1 ug/ml, Time=248 s"),s("C_mgml=1 ug/ml, Time=248.1 s"),s("C_mgml=1 ug/ml, Time=248.2 s"),s("C_mgml=1 ug/ml, Time=248.3 s"),s("C_mgml=1 ug/ml, Time=248.4 s"),s("C_mgml=1 ug/ml, Time=248.5 s"),s("C_mgml=1 ug/ml, Time=248.6 s"),s("C_mgml=1 ug/ml, Time=248.7 s"),s("C_mgml=1 ug/ml, Time=248.8 s"),s("C_mgml=1 ug/ml, Time=248.9 s"),s("C_mgml=1 ug/ml, Time=249 s"),s("C_mgml=1 ug/ml, Time=249.1 s"),s("C_mgml=1 ug/ml, Time=249.2 s"),s("C_mgml=1 ug/ml, Time=249.3 s"),s("C_mgml=1 ug/ml, Time=249.4 s"),s("C_mgml=1 ug/ml, Time=249.5 s"),s("C_mgml=1 ug/ml, Time=249.6 s"),s("C_mgml=1 ug/ml, Time=249.7 s"),s("C_mgml=1 ug/ml, Time=249.8 s"),s("C_mgml=1 ug/ml, Time=249.9 s"),s("C_mgml=1 ug/ml, Time=250 s"),s("C_mgml=1 ug/ml, Time=250.1 s"),s("C_mgml=1 ug/ml, Time=250.2 s"),s("C_mgml=1 ug/ml, Time=250.3 s"),s("C_mgml=1 ug/ml, Time=250.4 s"),s("C_mgml=1 ug/ml, Time=250.5 s"),s("C_mgml=1 ug/ml, Time=250.6 s"),s("C_mgml=1 ug/ml, Time=250.7 s"),s("C_mgml=1 ug/ml, Time=250.8 s"),s("C_mgml=1 ug/ml, Time=250.9 s"),s("C_mgml=1 ug/ml, Time=251 s"),s("C_mgml=1 ug/ml, Time=251.1 s"),s("C_mgml=1 ug/ml, Time=251.2 s"),s("C_mgml=1 ug/ml, Time=251.3 s"),s("C_mgml=1 ug/ml, Time=251.4 s"),s("C_mgml=1 ug/ml, Time=251.5 s"),s("C_mgml=1 ug/ml, Time=251.6 s"),s("C_mgml=1 ug/ml, Time=251.7 s"),s("C_mgml=1 ug/ml, Time=251.8 s"),s("C_mgml=1 ug/ml, Time=251.9 s"),s("C_mgml=1 ug/ml, Time=252 s"),s("C_mgml=1 ug/ml, Time=252.1 s"),s("C_mgml=1 ug/ml, Time=252.2 s"),s("C_mgml=1 ug/ml, Time=252.3 s"),s("C_mgml=1 ug/ml, Time=252.4 s"),s("C_mgml=1 ug/ml, Time=252.5 s"),s("C_mgml=1 ug/ml, Time=252.6 s"),s("C_mgml=1 ug/ml, Time=252.7 s"),s("C_mgml=1 ug/ml, Time=252.8 s"),s("C_mgml=1 ug/ml, Time=252.9 s"),s("C_mgml=1 ug/ml, Time=253 s"),s("C_mgml=1 ug/ml, Time=253.1 s"),s("C_mgml=1 ug/ml, Time=253.2 s"),s("C_mgml=1 ug/ml, Time=253.3 s"),s("C_mgml=1 ug/ml, Time=253.4 s"),s("C_mgml=1 ug/ml, Time=253.5 s"),s("C_mgml=1 ug/ml, Time=253.6 s"),s("C_mgml=1 ug/ml, Time=253.7 s"),s("C_mgml=1 ug/ml, Time=253.8 s"),s("C_mgml=1 ug/ml, Time=253.9 s"),s("C_mgml=1 ug/ml, Time=254 s"),s("C_mgml=1 ug/ml, Time=254.1 s"),s("C_mgml=1 ug/ml, Time=254.2 s"),s("C_mgml=1 ug/ml, Time=254.3 s"),s("C_mgml=1 ug/ml, Time=254.4 s"),s("C_mgml=1 ug/ml, Time=254.5 s"),s("C_mgml=1 ug/ml, Time=254.6 s"),s("C_mgml=1 ug/ml, Time=254.7 s"),s("C_mgml=1 ug/ml, Time=254.8 s"),s("C_mgml=1 ug/ml, Time=254.9 s"),s("C_mgml=1 ug/ml, Time=255 s"),s("C_mgml=1 ug/ml, Time=255.1 s"),s("C_mgml=1 ug/ml, Time=255.2 s"),s("C_mgml=1 ug/ml, Time=255.3 s"),s("C_mgml=1 ug/ml, Time=255.4 s"),s("C_mgml=1 ug/ml, Time=255.5 s"),s("C_mgml=1 ug/ml, Time=255.6 s"),s("C_mgml=1 ug/ml, Time=255.7 s"),s("C_mgml=1 ug/ml, Time=255.8 s"),s("C_mgml=1 ug/ml, Time=255.9 s"),s("C_mgml=1 ug/ml, Time=256 s"),s("C_mgml=1 ug/ml, Time=256.1 s"),s("C_mgml=1 ug/ml, Time=256.2 s"),s("C_mgml=1 ug/ml, Time=256.3 s"),s("C_mgml=1 ug/ml, Time=256.4 s"),s("C_mgml=1 ug/ml, Time=256.5 s"),s("C_mgml=1 ug/ml, Time=256.6 s"),s("C_mgml=1 ug/ml, Time=256.7 s"),s("C_mgml=1 ug/ml, Time=256.8 s"),s("C_mgml=1 ug/ml, Time=256.9 s"),s("C_mgml=1 ug/ml, Time=257 s"),s("C_mgml=1 ug/ml, Time=257.1 s"),s("C_mgml=1 ug/ml, Time=257.2 s"),s("C_mgml=1 ug/ml, Time=257.3 s"),s("C_mgml=1 ug/ml, Time=257.4 s"),s("C_mgml=1 ug/ml, Time=257.5 s"),s("C_mgml=1 ug/ml, Time=257.6 s"),s("C_mgml=1 ug/ml, Time=257.7 s"),s("C_mgml=1 ug/ml, Time=257.8 s"),s("C_mgml=1 ug/ml, Time=257.9 s"),s("C_mgml=1 ug/ml, Time=258 s"),s("C_mgml=1 ug/ml, Time=258.1 s"),s("C_mgml=1 ug/ml, Time=258.2 s"),s("C_mgml=1 ug/ml, Time=258.3 s"),s("C_mgml=1 ug/ml, Time=258.4 s"),s("C_mgml=1 ug/ml, Time=258.5 s"),s("C_mgml=1 ug/ml, Time=258.6 s"),s("C_mgml=1 ug/ml, Time=258.7 s"),s("C_mgml=1 ug/ml, Time=258.8 s"),s("C_mgml=1 ug/ml, Time=258.9 s"),s("C_mgml=1 ug/ml, Time=259 s"),s("C_mgml=1 ug/ml, Time=259.1 s"),s("C_mgml=1 ug/ml, Time=259.2 s"),s("C_mgml=1 ug/ml, Time=259.3 s"),s("C_mgml=1 ug/ml, Time=259.4 s"),s("C_mgml=1 ug/ml, Time=259.5 s"),s("C_mgml=1 ug/ml, Time=259.6 s"),s("C_mgml=1 ug/ml, Time=259.7 s"),s("C_mgml=1 ug/ml, Time=259.8 s"),s("C_mgml=1 ug/ml, Time=259.9 s"),s("C_mgml=1 ug/ml, Time=260 s"),s("C_mgml=1 ug/ml, Time=260.1 s"),s("C_mgml=1 ug/ml, Time=260.2 s"),s("C_mgml=1 ug/ml, Time=260.3 s"),s("C_mgml=1 ug/ml, Time=260.4 s"),s("C_mgml=1 ug/ml, Time=260.5 s"),s("C_mgml=1 ug/ml, Time=260.6 s"),s("C_mgml=1 ug/ml, Time=260.7 s"),s("C_mgml=1 ug/ml, Time=260.8 s"),s("C_mgml=1 ug/ml, Time=260.9 s"),s("C_mgml=1 ug/ml, Time=261 s"),s("C_mgml=1 ug/ml, Time=261.1 s"),s("C_mgml=1 ug/ml, Time=261.2 s"),s("C_mgml=1 ug/ml, Time=261.3 s"),s("C_mgml=1 ug/ml, Time=261.4 s"),s("C_mgml=1 ug/ml, Time=261.5 s"),s("C_mgml=1 ug/ml, Time=261.6 s"),s("C_mgml=1 ug/ml, Time=261.7 s"),s("C_mgml=1 ug/ml, Time=261.8 s"),s("C_mgml=1 ug/ml, Time=261.9 s"),s("C_mgml=1 ug/ml, Time=262 s"),s("C_mgml=1 ug/ml, Time=262.1 s"),s("C_mgml=1 ug/ml, Time=262.2 s"),s("C_mgml=1 ug/ml, Time=262.3 s"),s("C_mgml=1 ug/ml, Time=262.4 s"),s("C_mgml=1 ug/ml, Time=262.5 s"),s("C_mgml=1 ug/ml, Time=262.6 s"),s("C_mgml=1 ug/ml, Time=262.7 s"),s("C_mgml=1 ug/ml, Time=262.8 s"),s("C_mgml=1 ug/ml, Time=262.9 s"),s("C_mgml=1 ug/ml, Time=263 s"),s("C_mgml=1 ug/ml, Time=263.1 s"),s("C_mgml=1 ug/ml, Time=263.2 s"),s("C_mgml=1 ug/ml, Time=263.3 s"),s("C_mgml=1 ug/ml, Time=263.4 s"),s("C_mgml=1 ug/ml, Time=263.5 s"),s("C_mgml=1 ug/ml, Time=263.6 s"),s("C_mgml=1 ug/ml, Time=263.7 s"),s("C_mgml=1 ug/ml, Time=263.8 s"),s("C_mgml=1 ug/ml, Time=263.9 s"),s("C_mgml=1 ug/ml, Time=264 s"),s("C_mgml=1 ug/ml, Time=264.1 s"),s("C_mgml=1 ug/ml, Time=264.2 s"),s("C_mgml=1 ug/ml, Time=264.3 s"),s("C_mgml=1 ug/ml, Time=264.4 s"),s("C_mgml=1 ug/ml, Time=264.5 s"),s("C_mgml=1 ug/ml, Time=264.6 s"),s("C_mgml=1 ug/ml, Time=264.7 s"),s("C_mgml=1 ug/ml, Time=264.8 s"),s("C_mgml=1 ug/ml, Time=264.9 s"),s("C_mgml=1 ug/ml, Time=265 s"),s("C_mgml=1 ug/ml, Time=265.1 s"),s("C_mgml=1 ug/ml, Time=265.2 s"),s("C_mgml=1 ug/ml, Time=265.3 s"),s("C_mgml=1 ug/ml, Time=265.4 s"),s("C_mgml=1 ug/ml, Time=265.5 s"),s("C_mgml=1 ug/ml, Time=265.6 s"),s("C_mgml=1 ug/ml, Time=265.7 s"),s("C_mgml=1 ug/ml, Time=265.8 s"),s("C_mgml=1 ug/ml, Time=265.9 s"),s("C_mgml=1 ug/ml, Time=266 s"),s("C_mgml=1 ug/ml, Time=266.1 s"),s("C_mgml=1 ug/ml, Time=266.2 s"),s("C_mgml=1 ug/ml, Time=266.3 s"),s("C_mgml=1 ug/ml, Time=266.4 s"),s("C_mgml=1 ug/ml, Time=266.5 s"),s("C_mgml=1 ug/ml, Time=266.6 s"),s("C_mgml=1 ug/ml, Time=266.7 s"),s("C_mgml=1 ug/ml, Time=266.8 s"),s("C_mgml=1 ug/ml, Time=266.9 s"),s("C_mgml=1 ug/ml, Time=267 s"),s("C_mgml=1 ug/ml, Time=267.1 s"),s("C_mgml=1 ug/ml, Time=267.2 s"),s("C_mgml=1 ug/ml, Time=267.3 s"),s("C_mgml=1 ug/ml, Time=267.4 s"),s("C_mgml=1 ug/ml, Time=267.5 s"),s("C_mgml=1 ug/ml, Time=267.6 s"),s("C_mgml=1 ug/ml, Time=267.7 s"),s("C_mgml=1 ug/ml, Time=267.8 s"),s("C_mgml=1 ug/ml, Time=267.9 s"),s("C_mgml=1 ug/ml, Time=268 s"),s("C_mgml=1 ug/ml, Time=268.1 s"),s("C_mgml=1 ug/ml, Time=268.2 s"),s("C_mgml=1 ug/ml, Time=268.3 s"),s("C_mgml=1 ug/ml, Time=268.4 s"),s("C_mgml=1 ug/ml, Time=268.5 s"),s("C_mgml=1 ug/ml, Time=268.6 s"),s("C_mgml=1 ug/ml, Time=268.7 s"),s("C_mgml=1 ug/ml, Time=268.8 s"),s("C_mgml=1 ug/ml, Time=268.9 s"),s("C_mgml=1 ug/ml, Time=269 s"),s("C_mgml=1 ug/ml, Time=269.1 s"),s("C_mgml=1 ug/ml, Time=269.2 s"),s("C_mgml=1 ug/ml, Time=269.3 s"),s("C_mgml=1 ug/ml, Time=269.4 s"),s("C_mgml=1 ug/ml, Time=269.5 s"),s("C_mgml=1 ug/ml, Time=269.6 s"),s("C_mgml=1 ug/ml, Time=269.7 s"),s("C_mgml=1 ug/ml, Time=269.8 s"),s("C_mgml=1 ug/ml, Time=269.9 s"),s("C_mgml=1 ug/ml, Time=270 s"),s("C_mgml=1 ug/ml, Time=270.1 s"),s("C_mgml=1 ug/ml, Time=270.2 s"),s("C_mgml=1 ug/ml, Time=270.3 s"),s("C_mgml=1 ug/ml, Time=270.4 s"),s("C_mgml=1 ug/ml, Time=270.5 s"),s("C_mgml=1 ug/ml, Time=270.6 s"),s("C_mgml=1 ug/ml, Time=270.7 s"),s("C_mgml=1 ug/ml, Time=270.8 s"),s("C_mgml=1 ug/ml, Time=270.9 s"),s("C_mgml=1 ug/ml, Time=271 s"),s("C_mgml=1 ug/ml, Time=271.1 s"),s("C_mgml=1 ug/ml, Time=271.2 s"),s("C_mgml=1 ug/ml, Time=271.3 s"),s("C_mgml=1 ug/ml, Time=271.4 s"),s("C_mgml=1 ug/ml, Time=271.5 s"),s("C_mgml=1 ug/ml, Time=271.6 s"),s("C_mgml=1 ug/ml, Time=271.7 s"),s("C_mgml=1 ug/ml, Time=271.8 s"),s("C_mgml=1 ug/ml, Time=271.9 s"),s("C_mgml=1 ug/ml, Time=272 s"),s("C_mgml=1 ug/ml, Time=272.1 s"),s("C_mgml=1 ug/ml, Time=272.2 s"),s("C_mgml=1 ug/ml, Time=272.3 s"),s("C_mgml=1 ug/ml, Time=272.4 s"),s("C_mgml=1 ug/ml, Time=272.5 s"),s("C_mgml=1 ug/ml, Time=272.6 s"),s("C_mgml=1 ug/ml, Time=272.7 s"),s("C_mgml=1 ug/ml, Time=272.8 s"),s("C_mgml=1 ug/ml, Time=272.9 s"),s("C_mgml=1 ug/ml, Time=273 s"),s("C_mgml=1 ug/ml, Time=273.1 s"),s("C_mgml=1 ug/ml, Time=273.2 s"),s("C_mgml=1 ug/ml, Time=273.3 s"),s("C_mgml=1 ug/ml, Time=273.4 s"),s("C_mgml=1 ug/ml, Time=273.5 s"),s("C_mgml=1 ug/ml, Time=273.6 s"),s("C_mgml=1 ug/ml, Time=273.7 s"),s("C_mgml=1 ug/ml, Time=273.8 s"),s("C_mgml=1 ug/ml, Time=273.9 s"),s("C_mgml=1 ug/ml, Time=274 s"),s("C_mgml=1 ug/ml, Time=274.1 s"),s("C_mgml=1 ug/ml, Time=274.2 s"),s("C_mgml=1 ug/ml, Time=274.3 s"),s("C_mgml=1 ug/ml, Time=274.4 s"),s("C_mgml=1 ug/ml, Time=274.5 s"),s("C_mgml=1 ug/ml, Time=274.6 s"),s("C_mgml=1 ug/ml, Time=274.7 s"),s("C_mgml=1 ug/ml, Time=274.8 s"),s("C_mgml=1 ug/ml, Time=274.9 s"),s("C_mgml=1 ug/ml, Time=275 s"),s("C_mgml=1 ug/ml, Time=275.1 s"),s("C_mgml=1 ug/ml, Time=275.2 s"),s("C_mgml=1 ug/ml, Time=275.3 s"),s("C_mgml=1 ug/ml, Time=275.4 s"),s("C_mgml=1 ug/ml, Time=275.5 s"),s("C_mgml=1 ug/ml, Time=275.6 s"),s("C_mgml=1 ug/ml, Time=275.7 s"),s("C_mgml=1 ug/ml, Time=275.8 s"),s("C_mgml=1 ug/ml, Time=275.9 s"),s("C_mgml=1 ug/ml, Time=276 s"),s("C_mgml=1 ug/ml, Time=276.1 s"),s("C_mgml=1 ug/ml, Time=276.2 s"),s("C_mgml=1 ug/ml, Time=276.3 s"),s("C_mgml=1 ug/ml, Time=276.4 s"),s("C_mgml=1 ug/ml, Time=276.5 s"),s("C_mgml=1 ug/ml, Time=276.6 s"),s("C_mgml=1 ug/ml, Time=276.7 s"),s("C_mgml=1 ug/ml, Time=276.8 s"),s("C_mgml=1 ug/ml, Time=276.9 s"),s("C_mgml=1 ug/ml, Time=277 s"),s("C_mgml=1 ug/ml, Time=277.1 s"),s("C_mgml=1 ug/ml, Time=277.2 s"),s("C_mgml=1 ug/ml, Time=277.3 s"),s("C_mgml=1 ug/ml, Time=277.4 s"),s("C_mgml=1 ug/ml, Time=277.5 s"),s("C_mgml=1 ug/ml, Time=277.6 s"),s("C_mgml=1 ug/ml, Time=277.7 s"),s("C_mgml=1 ug/ml, Time=277.8 s"),s("C_mgml=1 ug/ml, Time=277.9 s"),s("C_mgml=1 ug/ml, Time=278 s"),s("C_mgml=1 ug/ml, Time=278.1 s"),s("C_mgml=1 ug/ml, Time=278.2 s"),s("C_mgml=1 ug/ml, Time=278.3 s"),s("C_mgml=1 ug/ml, Time=278.4 s"),s("C_mgml=1 ug/ml, Time=278.5 s"),s("C_mgml=1 ug/ml, Time=278.6 s"),s("C_mgml=1 ug/ml, Time=278.7 s"),s("C_mgml=1 ug/ml, Time=278.8 s"),s("C_mgml=1 ug/ml, Time=278.9 s"),s("C_mgml=1 ug/ml, Time=279 s"),s("C_mgml=1 ug/ml, Time=279.1 s"),s("C_mgml=1 ug/ml, Time=279.2 s"),s("C_mgml=1 ug/ml, Time=279.3 s"),s("C_mgml=1 ug/ml, Time=279.4 s"),s("C_mgml=1 ug/ml, Time=279.5 s"),s("C_mgml=1 ug/ml, Time=279.6 s"),s("C_mgml=1 ug/ml, Time=279.7 s"),s("C_mgml=1 ug/ml, Time=279.8 s"),s("C_mgml=1 ug/ml, Time=279.9 s"),s("C_mgml=1 ug/ml, Time=280 s"),s("C_mgml=1 ug/ml, Time=280.1 s"),s("C_mgml=1 ug/ml, Time=280.2 s"),s("C_mgml=1 ug/ml, Time=280.3 s"),s("C_mgml=1 ug/ml, Time=280.4 s"),s("C_mgml=1 ug/ml, Time=280.5 s"),s("C_mgml=1 ug/ml, Time=280.6 s"),s("C_mgml=1 ug/ml, Time=280.7 s"),s("C_mgml=1 ug/ml, Time=280.8 s"),s("C_mgml=1 ug/ml, Time=280.9 s"),s("C_mgml=1 ug/ml, Time=281 s"),s("C_mgml=1 ug/ml, Time=281.1 s"),s("C_mgml=1 ug/ml, Time=281.2 s"),s("C_mgml=1 ug/ml, Time=281.3 s"),s("C_mgml=1 ug/ml, Time=281.4 s"),s("C_mgml=1 ug/ml, Time=281.5 s"),s("C_mgml=1 ug/ml, Time=281.6 s"),s("C_mgml=1 ug/ml, Time=281.7 s"),s("C_mgml=1 ug/ml, Time=281.8 s"),s("C_mgml=1 ug/ml, Time=281.9 s"),s("C_mgml=1 ug/ml, Time=282 s"),s("C_mgml=1 ug/ml, Time=282.1 s"),s("C_mgml=1 ug/ml, Time=282.2 s"),s("C_mgml=1 ug/ml, Time=282.3 s"),s("C_mgml=1 ug/ml, Time=282.4 s"),s("C_mgml=1 ug/ml, Time=282.5 s"),s("C_mgml=1 ug/ml, Time=282.6 s"),s("C_mgml=1 ug/ml, Time=282.7 s"),s("C_mgml=1 ug/ml, Time=282.8 s"),s("C_mgml=1 ug/ml, Time=282.9 s"),s("C_mgml=1 ug/ml, Time=283 s"),s("C_mgml=1 ug/ml, Time=283.1 s"),s("C_mgml=1 ug/ml, Time=283.2 s"),s("C_mgml=1 ug/ml, Time=283.3 s"),s("C_mgml=1 ug/ml, Time=283.4 s"),s("C_mgml=1 ug/ml, Time=283.5 s"),s("C_mgml=1 ug/ml, Time=283.6 s"),s("C_mgml=1 ug/ml, Time=283.7 s"),s("C_mgml=1 ug/ml, Time=283.8 s"),s("C_mgml=1 ug/ml, Time=283.9 s"),s("C_mgml=1 ug/ml, Time=284 s"),s("C_mgml=1 ug/ml, Time=284.1 s"),s("C_mgml=1 ug/ml, Time=284.2 s"),s("C_mgml=1 ug/ml, Time=284.3 s"),s("C_mgml=1 ug/ml, Time=284.4 s"),s("C_mgml=1 ug/ml, Time=284.5 s"),s("C_mgml=1 ug/ml, Time=284.6 s"),s("C_mgml=1 ug/ml, Time=284.7 s"),s("C_mgml=1 ug/ml, Time=284.8 s"),s("C_mgml=1 ug/ml, Time=284.9 s"),s("C_mgml=1 ug/ml, Time=285 s"),s("C_mgml=1 ug/ml, Time=285.1 s"),s("C_mgml=1 ug/ml, Time=285.2 s"),s("C_mgml=1 ug/ml, Time=285.3 s"),s("C_mgml=1 ug/ml, Time=285.4 s"),s("C_mgml=1 ug/ml, Time=285.5 s"),s("C_mgml=1 ug/ml, Time=285.6 s"),s("C_mgml=1 ug/ml, Time=285.7 s"),s("C_mgml=1 ug/ml, Time=285.8 s"),s("C_mgml=1 ug/ml, Time=285.9 s"),s("C_mgml=1 ug/ml, Time=286 s"),s("C_mgml=1 ug/ml, Time=286.1 s"),s("C_mgml=1 ug/ml, Time=286.2 s"),s("C_mgml=1 ug/ml, Time=286.3 s"),s("C_mgml=1 ug/ml, Time=286.4 s"),s("C_mgml=1 ug/ml, Time=286.5 s"),s("C_mgml=1 ug/ml, Time=286.6 s"),s("C_mgml=1 ug/ml, Time=286.7 s"),s("C_mgml=1 ug/ml, Time=286.8 s"),s("C_mgml=1 ug/ml, Time=286.9 s"),s("C_mgml=1 ug/ml, Time=287 s"),s("C_mgml=1 ug/ml, Time=287.1 s"),s("C_mgml=1 ug/ml, Time=287.2 s"),s("C_mgml=1 ug/ml, Time=287.3 s"),s("C_mgml=1 ug/ml, Time=287.4 s"),s("C_mgml=1 ug/ml, Time=287.5 s"),s("C_mgml=1 ug/ml, Time=287.6 s"),s("C_mgml=1 ug/ml, Time=287.7 s"),s("C_mgml=1 ug/ml, Time=287.8 s"),s("C_mgml=1 ug/ml, Time=287.9 s"),s("C_mgml=1 ug/ml, Time=288 s"),s("C_mgml=1 ug/ml, Time=288.1 s"),s("C_mgml=1 ug/ml, Time=288.2 s"),s("C_mgml=1 ug/ml, Time=288.3 s"),s("C_mgml=1 ug/ml, Time=288.4 s"),s("C_mgml=1 ug/ml, Time=288.5 s"),s("C_mgml=1 ug/ml, Time=288.6 s"),s("C_mgml=1 ug/ml, Time=288.7 s"),s("C_mgml=1 ug/ml, Time=288.8 s"),s("C_mgml=1 ug/ml, Time=288.9 s"),s("C_mgml=1 ug/ml, Time=289 s"),s("C_mgml=1 ug/ml, Time=289.1 s"),s("C_mgml=1 ug/ml, Time=289.2 s"),s("C_mgml=1 ug/ml, Time=289.3 s"),s("C_mgml=1 ug/ml, Time=289.4 s"),s("C_mgml=1 ug/ml, Time=289.5 s"),s("C_mgml=1 ug/ml, Time=289.6 s"),s("C_mgml=1 ug/ml, Time=289.7 s"),s("C_mgml=1 ug/ml, Time=289.8 s"),s("C_mgml=1 ug/ml, Time=289.9 s"),s("C_mgml=1 ug/ml, Time=290 s"),s("C_mgml=1 ug/ml, Time=290.1 s"),s("C_mgml=1 ug/ml, Time=290.2 s"),s("C_mgml=1 ug/ml, Time=290.3 s"),s("C_mgml=1 ug/ml, Time=290.4 s"),s("C_mgml=1 ug/ml, Time=290.5 s"),s("C_mgml=1 ug/ml, Time=290.6 s"),s("C_mgml=1 ug/ml, Time=290.7 s"),s("C_mgml=1 ug/ml, Time=290.8 s"),s("C_mgml=1 ug/ml, Time=290.9 s"),s("C_mgml=1 ug/ml, Time=291 s"),s("C_mgml=1 ug/ml, Time=291.1 s"),s("C_mgml=1 ug/ml, Time=291.2 s"),s("C_mgml=1 ug/ml, Time=291.3 s"),s("C_mgml=1 ug/ml, Time=291.4 s"),s("C_mgml=1 ug/ml, Time=291.5 s"),s("C_mgml=1 ug/ml, Time=291.6 s"),s("C_mgml=1 ug/ml, Time=291.7 s"),s("C_mgml=1 ug/ml, Time=291.8 s"),s("C_mgml=1 ug/ml, Time=291.9 s"),s("C_mgml=1 ug/ml, Time=292 s"),s("C_mgml=1 ug/ml, Time=292.1 s"),s("C_mgml=1 ug/ml, Time=292.2 s"),s("C_mgml=1 ug/ml, Time=292.3 s"),s("C_mgml=1 ug/ml, Time=292.4 s"),s("C_mgml=1 ug/ml, Time=292.5 s"),s("C_mgml=1 ug/ml, Time=292.6 s"),s("C_mgml=1 ug/ml, Time=292.7 s"),s("C_mgml=1 ug/ml, Time=292.8 s"),s("C_mgml=1 ug/ml, Time=292.9 s"),s("C_mgml=1 ug/ml, Time=293 s"),s("C_mgml=1 ug/ml, Time=293.1 s"),s("C_mgml=1 ug/ml, Time=293.2 s"),s("C_mgml=1 ug/ml, Time=293.3 s"),s("C_mgml=1 ug/ml, Time=293.4 s"),s("C_mgml=1 ug/ml, Time=293.5 s"),s("C_mgml=1 ug/ml, Time=293.6 s"),s("C_mgml=1 ug/ml, Time=293.7 s"),s("C_mgml=1 ug/ml, Time=293.8 s"),s("C_mgml=1 ug/ml, Time=293.9 s"),s("C_mgml=1 ug/ml, Time=294 s"),s("C_mgml=1 ug/ml, Time=294.1 s"),s("C_mgml=1 ug/ml, Time=294.2 s"),s("C_mgml=1 ug/ml, Time=294.3 s"),s("C_mgml=1 ug/ml, Time=294.4 s"),s("C_mgml=1 ug/ml, Time=294.5 s"),s("C_mgml=1 ug/ml, Time=294.6 s"),s("C_mgml=1 ug/ml, Time=294.7 s"),s("C_mgml=1 ug/ml, Time=294.8 s"),s("C_mgml=1 ug/ml, Time=294.9 s"),s("C_mgml=1 ug/ml, Time=295 s"),s("C_mgml=1 ug/ml, Time=295.1 s"),s("C_mgml=1 ug/ml, Time=295.2 s"),s("C_mgml=1 ug/ml, Time=295.3 s"),s("C_mgml=1 ug/ml, Time=295.4 s"),s("C_mgml=1 ug/ml, Time=295.5 s"),s("C_mgml=1 ug/ml, Time=295.6 s"),s("C_mgml=1 ug/ml, Time=295.7 s"),s("C_mgml=1 ug/ml, Time=295.8 s"),s("C_mgml=1 ug/ml, Time=295.9 s"),s("C_mgml=1 ug/ml, Time=296 s"),s("C_mgml=1 ug/ml, Time=296.1 s"),s("C_mgml=1 ug/ml, Time=296.2 s"),s("C_mgml=1 ug/ml, Time=296.3 s"),s("C_mgml=1 ug/ml, Time=296.4 s"),s("C_mgml=1 ug/ml, Time=296.5 s"),s("C_mgml=1 ug/ml, Time=296.6 s"),s("C_mgml=1 ug/ml, Time=296.7 s"),s("C_mgml=1 ug/ml, Time=296.8 s"),s("C_mgml=1 ug/ml, Time=296.9 s"),s("C_mgml=1 ug/ml, Time=297 s"),s("C_mgml=1 ug/ml, Time=297.1 s"),s("C_mgml=1 ug/ml, Time=297.2 s"),s("C_mgml=1 ug/ml, Time=297.3 s"),s("C_mgml=1 ug/ml, Time=297.4 s"),s("C_mgml=1 ug/ml, Time=297.5 s"),s("C_mgml=1 ug/ml, Time=297.6 s"),s("C_mgml=1 ug/ml, Time=297.7 s"),s("C_mgml=1 ug/ml, Time=297.8 s"),s("C_mgml=1 ug/ml, Time=297.9 s"),s("C_mgml=1 ug/ml, Time=298 s"),s("C_mgml=1 ug/ml, Time=298.1 s"),s("C_mgml=1 ug/ml, Time=298.2 s"),s("C_mgml=1 ug/ml, Time=298.3 s"),s("C_mgml=1 ug/ml, Time=298.4 s"),s("C_mgml=1 ug/ml, Time=298.5 s"),s("C_mgml=1 ug/ml, Time=298.6 s"),s("C_mgml=1 ug/ml, Time=298.7 s"),s("C_mgml=1 ug/ml, Time=298.8 s"),s("C_mgml=1 ug/ml, Time=298.9 s"),s("C_mgml=1 ug/ml, Time=299 s"),s("C_mgml=1 ug/ml, Time=299.1 s"),s("C_mgml=1 ug/ml, Time=299.2 s"),s("C_mgml=1 ug/ml, Time=299.3 s"),s("C_mgml=1 ug/ml, Time=299.4 s"),s("C_mgml=1 ug/ml, Time=299.5 s"),s("C_mgml=1 ug/ml, Time=299.6 s"),s("C_mgml=1 ug/ml, Time=299.7 s"),s("C_mgml=1 ug/ml, Time=299.8 s"),s("C_mgml=1 ug/ml, Time=299.9 s"),s("C_mgml=1 ug/ml, Time=300 s"),s("C_mgml=1 ug/ml, Time=300.1 s"),s("C_mgml=1 ug/ml, Time=300.2 s"),s("C_mgml=1 ug/ml, Time=300.3 s"),s("C_mgml=1 ug/ml, Time=300.4 s"),s("C_mgml=1 ug/ml, Time=300.5 s"),s("C_mgml=1 ug/ml, Time=300.6 s"),s("C_mgml=1 ug/ml, Time=300.7 s"),s("C_mgml=1 ug/ml, Time=300.8 s"),s("C_mgml=1 ug/ml, Time=300.9 s"),s("C_mgml=1 ug/ml, Time=301 s"),s("C_mgml=1 ug/ml, Time=301.1 s"),s("C_mgml=1 ug/ml, Time=301.2 s"),s("C_mgml=1 ug/ml, Time=301.3 s"),s("C_mgml=1 ug/ml, Time=301.4 s"),s("C_mgml=1 ug/ml, Time=301.5 s"),s("C_mgml=1 ug/ml, Time=301.6 s"),s("C_mgml=1 ug/ml, Time=301.7 s"),s("C_mgml=1 ug/ml, Time=301.8 s"),s("C_mgml=1 ug/ml, Time=301.9 s"),s("C_mgml=1 ug/ml, Time=302 s"),s("C_mgml=1 ug/ml, Time=302.1 s"),s("C_mgml=1 ug/ml, Time=302.2 s"),s("C_mgml=1 ug/ml, Time=302.3 s"),s("C_mgml=1 ug/ml, Time=302.4 s"),s("C_mgml=1 ug/ml, Time=302.5 s"),s("C_mgml=1 ug/ml, Time=302.6 s"),s("C_mgml=1 ug/ml, Time=302.7 s"),s("C_mgml=1 ug/ml, Time=302.8 s"),s("C_mgml=1 ug/ml, Time=302.9 s"),s("C_mgml=1 ug/ml, Time=303 s"),s("C_mgml=1 ug/ml, Time=303.1 s"),s("C_mgml=1 ug/ml, Time=303.2 s"),s("C_mgml=1 ug/ml, Time=303.3 s"),s("C_mgml=1 ug/ml, Time=303.4 s"),s("C_mgml=1 ug/ml, Time=303.5 s"),s("C_mgml=1 ug/ml, Time=303.6 s"),s("C_mgml=1 ug/ml, Time=303.7 s"),s("C_mgml=1 ug/ml, Time=303.8 s"),s("C_mgml=1 ug/ml, Time=303.9 s"),s("C_mgml=1 ug/ml, Time=304 s"),s("C_mgml=1 ug/ml, Time=304.1 s"),s("C_mgml=1 ug/ml, Time=304.2 s"),s("C_mgml=1 ug/ml, Time=304.3 s"),s("C_mgml=1 ug/ml, Time=304.4 s"),s("C_mgml=1 ug/ml, Time=304.5 s"),s("C_mgml=1 ug/ml, Time=304.6 s"),s("C_mgml=1 ug/ml, Time=304.7 s"),s("C_mgml=1 ug/ml, Time=304.8 s"),s("C_mgml=1 ug/ml, Time=304.9 s"),s("C_mgml=1 ug/ml, Time=305 s"),s("C_mgml=1 ug/ml, Time=305.1 s"),s("C_mgml=1 ug/ml, Time=305.2 s"),s("C_mgml=1 ug/ml, Time=305.3 s"),s("C_mgml=1 ug/ml, Time=305.4 s"),s("C_mgml=1 ug/ml, Time=305.5 s"),s("C_mgml=1 ug/ml, Time=305.6 s"),s("C_mgml=1 ug/ml, Time=305.7 s"),s("C_mgml=1 ug/ml, Time=305.8 s"),s("C_mgml=1 ug/ml, Time=305.9 s"),s("C_mgml=1 ug/ml, Time=306 s"),s("C_mgml=1 ug/ml, Time=306.1 s"),s("C_mgml=1 ug/ml, Time=306.2 s"),s("C_mgml=1 ug/ml, Time=306.3 s"),s("C_mgml=1 ug/ml, Time=306.4 s"),s("C_mgml=1 ug/ml, Time=306.5 s"),s("C_mgml=1 ug/ml, Time=306.6 s"),s("C_mgml=1 ug/ml, Time=306.7 s"),s("C_mgml=1 ug/ml, Time=306.8 s"),s("C_mgml=1 ug/ml, Time=306.9 s"),s("C_mgml=1 ug/ml, Time=307 s"),s("C_mgml=1 ug/ml, Time=307.1 s"),s("C_mgml=1 ug/ml, Time=307.2 s"),s("C_mgml=1 ug/ml, Time=307.3 s"),s("C_mgml=1 ug/ml, Time=307.4 s"),s("C_mgml=1 ug/ml, Time=307.5 s"),s("C_mgml=1 ug/ml, Time=307.6 s"),s("C_mgml=1 ug/ml, Time=307.7 s"),s("C_mgml=1 ug/ml, Time=307.8 s"),s("C_mgml=1 ug/ml, Time=307.9 s"),s("C_mgml=1 ug/ml, Time=308 s"),s("C_mgml=1 ug/ml, Time=308.1 s"),s("C_mgml=1 ug/ml, Time=308.2 s"),s("C_mgml=1 ug/ml, Time=308.3 s"),s("C_mgml=1 ug/ml, Time=308.4 s"),s("C_mgml=1 ug/ml, Time=308.5 s"),s("C_mgml=1 ug/ml, Time=308.6 s"),s("C_mgml=1 ug/ml, Time=308.7 s"),s("C_mgml=1 ug/ml, Time=308.8 s"),s("C_mgml=1 ug/ml, Time=308.9 s"),s("C_mgml=1 ug/ml, Time=309 s"),s("C_mgml=1 ug/ml, Time=309.1 s"),s("C_mgml=1 ug/ml, Time=309.2 s"),s("C_mgml=1 ug/ml, Time=309.3 s"),s("C_mgml=1 ug/ml, Time=309.4 s"),s("C_mgml=1 ug/ml, Time=309.5 s"),s("C_mgml=1 ug/ml, Time=309.6 s"),s("C_mgml=1 ug/ml, Time=309.7 s"),s("C_mgml=1 ug/ml, Time=309.8 s"),s("C_mgml=1 ug/ml, Time=309.9 s"),s("C_mgml=1 ug/ml, Time=310 s"),s("C_mgml=1 ug/ml, Time=310.1 s"),s("C_mgml=1 ug/ml, Time=310.2 s"),s("C_mgml=1 ug/ml, Time=310.3 s"),s("C_mgml=1 ug/ml, Time=310.4 s"),s("C_mgml=1 ug/ml, Time=310.5 s"),s("C_mgml=1 ug/ml, Time=310.6 s"),s("C_mgml=1 ug/ml, Time=310.7 s"),s("C_mgml=1 ug/ml, Time=310.8 s"),s("C_mgml=1 ug/ml, Time=310.9 s"),s("C_mgml=1 ug/ml, Time=311 s"),s("C_mgml=1 ug/ml, Time=311.1 s"),s("C_mgml=1 ug/ml, Time=311.2 s"),s("C_mgml=1 ug/ml, Time=311.3 s"),s("C_mgml=1 ug/ml, Time=311.4 s"),s("C_mgml=1 ug/ml, Time=311.5 s"),s("C_mgml=1 ug/ml, Time=311.6 s"),s("C_mgml=1 ug/ml, Time=311.7 s"),s("C_mgml=1 ug/ml, Time=311.8 s"),s("C_mgml=1 ug/ml, Time=311.9 s"),s("C_mgml=1 ug/ml, Time=312 s"),s("C_mgml=1 ug/ml, Time=312.1 s"),s("C_mgml=1 ug/ml, Time=312.2 s"),s("C_mgml=1 ug/ml, Time=312.3 s"),s("C_mgml=1 ug/ml, Time=312.4 s"),s("C_mgml=1 ug/ml, Time=312.5 s"),s("C_mgml=1 ug/ml, Time=312.6 s"),s("C_mgml=1 ug/ml, Time=312.7 s"),s("C_mgml=1 ug/ml, Time=312.8 s"),s("C_mgml=1 ug/ml, Time=312.9 s"),s("C_mgml=1 ug/ml, Time=313 s"),s("C_mgml=1 ug/ml, Time=313.1 s"),s("C_mgml=1 ug/ml, Time=313.2 s"),s("C_mgml=1 ug/ml, Time=313.3 s"),s("C_mgml=1 ug/ml, Time=313.4 s"),s("C_mgml=1 ug/ml, Time=313.5 s"),s("C_mgml=1 ug/ml, Time=313.6 s"),s("C_mgml=1 ug/ml, Time=313.7 s"),s("C_mgml=1 ug/ml, Time=313.8 s"),s("C_mgml=1 ug/ml, Time=313.9 s"),s("C_mgml=1 ug/ml, Time=314 s"),s("C_mgml=1 ug/ml, Time=314.1 s"),s("C_mgml=1 ug/ml, Time=314.2 s"),s("C_mgml=1 ug/ml, Time=314.3 s"),s("C_mgml=1 ug/ml, Time=314.4 s"),s("C_mgml=1 ug/ml, Time=314.5 s"),s("C_mgml=1 ug/ml, Time=314.6 s"),s("C_mgml=1 ug/ml, Time=314.7 s"),s("C_mgml=1 ug/ml, Time=314.8 s"),s("C_mgml=1 ug/ml, Time=314.9 s"),s("C_mgml=1 ug/ml, Time=315 s"),s("C_mgml=1 ug/ml, Time=315.1 s"),s("C_mgml=1 ug/ml, Time=315.2 s"),s("C_mgml=1 ug/ml, Time=315.3 s"),s("C_mgml=1 ug/ml, Time=315.4 s"),s("C_mgml=1 ug/ml, Time=315.5 s"),s("C_mgml=1 ug/ml, Time=315.6 s"),s("C_mgml=1 ug/ml, Time=315.7 s"),s("C_mgml=1 ug/ml, Time=315.8 s"),s("C_mgml=1 ug/ml, Time=315.9 s"),s("C_mgml=1 ug/ml, Time=316 s"),s("C_mgml=1 ug/ml, Time=316.1 s"),s("C_mgml=1 ug/ml, Time=316.2 s"),s("C_mgml=1 ug/ml, Time=316.3 s"),s("C_mgml=1 ug/ml, Time=316.4 s"),s("C_mgml=1 ug/ml, Time=316.5 s"),s("C_mgml=1 ug/ml, Time=316.6 s"),s("C_mgml=1 ug/ml, Time=316.7 s"),s("C_mgml=1 ug/ml, Time=316.8 s"),s("C_mgml=1 ug/ml, Time=316.9 s"),s("C_mgml=1 ug/ml, Time=317 s"),s("C_mgml=1 ug/ml, Time=317.1 s"),s("C_mgml=1 ug/ml, Time=317.2 s"),s("C_mgml=1 ug/ml, Time=317.3 s"),s("C_mgml=1 ug/ml, Time=317.4 s"),s("C_mgml=1 ug/ml, Time=317.5 s"),s("C_mgml=1 ug/ml, Time=317.6 s"),s("C_mgml=1 ug/ml, Time=317.7 s"),s("C_mgml=1 ug/ml, Time=317.8 s"),s("C_mgml=1 ug/ml, Time=317.9 s"),s("C_mgml=1 ug/ml, Time=318 s"),s("C_mgml=1 ug/ml, Time=318.1 s"),s("C_mgml=1 ug/ml, Time=318.2 s"),s("C_mgml=1 ug/ml, Time=318.3 s"),s("C_mgml=1 ug/ml, Time=318.4 s"),s("C_mgml=1 ug/ml, Time=318.5 s"),s("C_mgml=1 ug/ml, Time=318.6 s"),s("C_mgml=1 ug/ml, Time=318.7 s"),s("C_mgml=1 ug/ml, Time=318.8 s"),s("C_mgml=1 ug/ml, Time=318.9 s"),s("C_mgml=1 ug/ml, Time=319 s"),s("C_mgml=1 ug/ml, Time=319.1 s"),s("C_mgml=1 ug/ml, Time=319.2 s"),s("C_mgml=1 ug/ml, Time=319.3 s"),s("C_mgml=1 ug/ml, Time=319.4 s"),s("C_mgml=1 ug/ml, Time=319.5 s"),s("C_mgml=1 ug/ml, Time=319.6 s"),s("C_mgml=1 ug/ml, Time=319.7 s"),s("C_mgml=1 ug/ml, Time=319.8 s"),s("C_mgml=1 ug/ml, Time=319.9 s"),s("C_mgml=1 ug/ml, Time=320 s"),s("C_mgml=1 ug/ml, Time=320.1 s"),s("C_mgml=1 ug/ml, Time=320.2 s"),s("C_mgml=1 ug/ml, Time=320.3 s"),s("C_mgml=1 ug/ml, Time=320.4 s"),s("C_mgml=1 ug/ml, Time=320.5 s"),s("C_mgml=1 ug/ml, Time=320.6 s"),s("C_mgml=1 ug/ml, Time=320.7 s"),s("C_mgml=1 ug/ml, Time=320.8 s"),s("C_mgml=1 ug/ml, Time=320.9 s"),s("C_mgml=1 ug/ml, Time=321 s"),s("C_mgml=1 ug/ml, Time=321.1 s"),s("C_mgml=1 ug/ml, Time=321.2 s"),s("C_mgml=1 ug/ml, Time=321.3 s"),s("C_mgml=1 ug/ml, Time=321.4 s"),s("C_mgml=1 ug/ml, Time=321.5 s"),s("C_mgml=1 ug/ml, Time=321.6 s"),s("C_mgml=1 ug/ml, Time=321.7 s"),s("C_mgml=1 ug/ml, Time=321.8 s"),s("C_mgml=1 ug/ml, Time=321.9 s"),s("C_mgml=1 ug/ml, Time=322 s"),s("C_mgml=1 ug/ml, Time=322.1 s"),s("C_mgml=1 ug/ml, Time=322.2 s"),s("C_mgml=1 ug/ml, Time=322.3 s"),s("C_mgml=1 ug/ml, Time=322.4 s"),s("C_mgml=1 ug/ml, Time=322.5 s"),s("C_mgml=1 ug/ml, Time=322.6 s"),s("C_mgml=1 ug/ml, Time=322.7 s"),s("C_mgml=1 ug/ml, Time=322.8 s"),s("C_mgml=1 ug/ml, Time=322.9 s"),s("C_mgml=1 ug/ml, Time=323 s"),s("C_mgml=1 ug/ml, Time=323.1 s"),s("C_mgml=1 ug/ml, Time=323.2 s"),s("C_mgml=1 ug/ml, Time=323.3 s"),s("C_mgml=1 ug/ml, Time=323.4 s"),s("C_mgml=1 ug/ml, Time=323.5 s"),s("C_mgml=1 ug/ml, Time=323.6 s"),s("C_mgml=1 ug/ml, Time=323.7 s"),s("C_mgml=1 ug/ml, Time=323.8 s"),s("C_mgml=1 ug/ml, Time=323.9 s"),s("C_mgml=1 ug/ml, Time=324 s"),s("C_mgml=1 ug/ml, Time=324.1 s"),s("C_mgml=1 ug/ml, Time=324.2 s"),s("C_mgml=1 ug/ml, Time=324.3 s"),s("C_mgml=1 ug/ml, Time=324.4 s"),s("C_mgml=1 ug/ml, Time=324.5 s"),s("C_mgml=1 ug/ml, Time=324.6 s"),s("C_mgml=1 ug/ml, Time=324.7 s"),s("C_mgml=1 ug/ml, Time=324.8 s"),s("C_mgml=1 ug/ml, Time=324.9 s"),s("C_mgml=1 ug/ml, Time=325 s"),s("C_mgml=1 ug/ml, Time=325.1 s"),s("C_mgml=1 ug/ml, Time=325.2 s"),s("C_mgml=1 ug/ml, Time=325.3 s"),s("C_mgml=1 ug/ml, Time=325.4 s"),s("C_mgml=1 ug/ml, Time=325.5 s"),s("C_mgml=1 ug/ml, Time=325.6 s"),s("C_mgml=1 ug/ml, Time=325.7 s"),s("C_mgml=1 ug/ml, Time=325.8 s"),s("C_mgml=1 ug/ml, Time=325.9 s"),s("C_mgml=1 ug/ml, Time=326 s"),s("C_mgml=1 ug/ml, Time=326.1 s"),s("C_mgml=1 ug/ml, Time=326.2 s"),s("C_mgml=1 ug/ml, Time=326.3 s"),s("C_mgml=1 ug/ml, Time=326.4 s"),s("C_mgml=1 ug/ml, Time=326.5 s"),s("C_mgml=1 ug/ml, Time=326.6 s"),s("C_mgml=1 ug/ml, Time=326.7 s"),s("C_mgml=1 ug/ml, Time=326.8 s"),s("C_mgml=1 ug/ml, Time=326.9 s"),s("C_mgml=1 ug/ml, Time=327 s"),s("C_mgml=1 ug/ml, Time=327.1 s"),s("C_mgml=1 ug/ml, Time=327.2 s"),s("C_mgml=1 ug/ml, Time=327.3 s"),s("C_mgml=1 ug/ml, Time=327.4 s"),s("C_mgml=1 ug/ml, Time=327.5 s"),s("C_mgml=1 ug/ml, Time=327.6 s"),s("C_mgml=1 ug/ml, Time=327.7 s"),s("C_mgml=1 ug/ml, Time=327.8 s"),s("C_mgml=1 ug/ml, Time=327.9 s"),s("C_mgml=1 ug/ml, Time=328 s"),s("C_mgml=1 ug/ml, Time=328.1 s"),s("C_mgml=1 ug/ml, Time=328.2 s"),s("C_mgml=1 ug/ml, Time=328.3 s"),s("C_mgml=1 ug/ml, Time=328.4 s"),s("C_mgml=1 ug/ml, Time=328.5 s"),s("C_mgml=1 ug/ml, Time=328.6 s"),s("C_mgml=1 ug/ml, Time=328.7 s"),s("C_mgml=1 ug/ml, Time=328.8 s"),s("C_mgml=1 ug/ml, Time=328.9 s"),s("C_mgml=1 ug/ml, Time=329 s"),s("C_mgml=1 ug/ml, Time=329.1 s"),s("C_mgml=1 ug/ml, Time=329.2 s"),s("C_mgml=1 ug/ml, Time=329.3 s"),s("C_mgml=1 ug/ml, Time=329.4 s"),s("C_mgml=1 ug/ml, Time=329.5 s"),s("C_mgml=1 ug/ml, Time=329.6 s"),s("C_mgml=1 ug/ml, Time=329.7 s"),s("C_mgml=1 ug/ml, Time=329.8 s"),s("C_mgml=1 ug/ml, Time=329.9 s"),s("C_mgml=1 ug/ml, Time=330 s"),s("C_mgml=1 ug/ml, Time=330.1 s"),s("C_mgml=1 ug/ml, Time=330.2 s"),s("C_mgml=1 ug/ml, Time=330.3 s"),s("C_mgml=1 ug/ml, Time=330.4 s"),s("C_mgml=1 ug/ml, Time=330.5 s"),s("C_mgml=1 ug/ml, Time=330.6 s"),s("C_mgml=1 ug/ml, Time=330.7 s"),s("C_mgml=1 ug/ml, Time=330.8 s"),s("C_mgml=1 ug/ml, Time=330.9 s"),s("C_mgml=1 ug/ml, Time=331 s"),s("C_mgml=1 ug/ml, Time=331.1 s"),s("C_mgml=1 ug/ml, Time=331.2 s"),s("C_mgml=1 ug/ml, Time=331.3 s"),s("C_mgml=1 ug/ml, Time=331.4 s"),s("C_mgml=1 ug/ml, Time=331.5 s"),s("C_mgml=1 ug/ml, Time=331.6 s"),s("C_mgml=1 ug/ml, Time=331.7 s"),s("C_mgml=1 ug/ml, Time=331.8 s"),s("C_mgml=1 ug/ml, Time=331.9 s"),s("C_mgml=1 ug/ml, Time=332 s"),s("C_mgml=1 ug/ml, Time=332.1 s"),s("C_mgml=1 ug/ml, Time=332.2 s"),s("C_mgml=1 ug/ml, Time=332.3 s"),s("C_mgml=1 ug/ml, Time=332.4 s"),s("C_mgml=1 ug/ml, Time=332.5 s"),s("C_mgml=1 ug/ml, Time=332.6 s"),s("C_mgml=1 ug/ml, Time=332.7 s"),s("C_mgml=1 ug/ml, Time=332.8 s"),s("C_mgml=1 ug/ml, Time=332.9 s"),s("C_mgml=1 ug/ml, Time=333 s"),s("C_mgml=1 ug/ml, Time=333.1 s"),s("C_mgml=1 ug/ml, Time=333.2 s"),s("C_mgml=1 ug/ml, Time=333.3 s"),s("C_mgml=1 ug/ml, Time=333.4 s"),s("C_mgml=1 ug/ml, Time=333.5 s"),s("C_mgml=1 ug/ml, Time=333.6 s"),s("C_mgml=1 ug/ml, Time=333.7 s"),s("C_mgml=1 ug/ml, Time=333.8 s"),s("C_mgml=1 ug/ml, Time=333.9 s"),s("C_mgml=1 ug/ml, Time=334 s"),s("C_mgml=1 ug/ml, Time=334.1 s"),s("C_mgml=1 ug/ml, Time=334.2 s"),s("C_mgml=1 ug/ml, Time=334.3 s"),s("C_mgml=1 ug/ml, Time=334.4 s"),s("C_mgml=1 ug/ml, Time=334.5 s"),s("C_mgml=1 ug/ml, Time=334.6 s"),s("C_mgml=1 ug/ml, Time=334.7 s"),s("C_mgml=1 ug/ml, Time=334.8 s"),s("C_mgml=1 ug/ml, Time=334.9 s"),s("C_mgml=1 ug/ml, Time=335 s"),s("C_mgml=1 ug/ml, Time=335.1 s"),s("C_mgml=1 ug/ml, Time=335.2 s"),s("C_mgml=1 ug/ml, Time=335.3 s"),s("C_mgml=1 ug/ml, Time=335.4 s"),s("C_mgml=1 ug/ml, Time=335.5 s"),s("C_mgml=1 ug/ml, Time=335.6 s"),s("C_mgml=1 ug/ml, Time=335.7 s"),s("C_mgml=1 ug/ml, Time=335.8 s"),s("C_mgml=1 ug/ml, Time=335.9 s"),s("C_mgml=1 ug/ml, Time=336 s"),s("C_mgml=1 ug/ml, Time=336.1 s"),s("C_mgml=1 ug/ml, Time=336.2 s"),s("C_mgml=1 ug/ml, Time=336.3 s"),s("C_mgml=1 ug/ml, Time=336.4 s"),s("C_mgml=1 ug/ml, Time=336.5 s"),s("C_mgml=1 ug/ml, Time=336.6 s"),s("C_mgml=1 ug/ml, Time=336.7 s"),s("C_mgml=1 ug/ml, Time=336.8 s"),s("C_mgml=1 ug/ml, Time=336.9 s"),s("C_mgml=1 ug/ml, Time=337 s"),s("C_mgml=1 ug/ml, Time=337.1 s"),s("C_mgml=1 ug/ml, Time=337.2 s"),s("C_mgml=1 ug/ml, Time=337.3 s"),s("C_mgml=1 ug/ml, Time=337.4 s"),s("C_mgml=1 ug/ml, Time=337.5 s"),s("C_mgml=1 ug/ml, Time=337.6 s"),s("C_mgml=1 ug/ml, Time=337.7 s"),s("C_mgml=1 ug/ml, Time=337.8 s"),s("C_mgml=1 ug/ml, Time=337.9 s"),s("C_mgml=1 ug/ml, Time=338 s"),s("C_mgml=1 ug/ml, Time=338.1 s"),s("C_mgml=1 ug/ml, Time=338.2 s"),s("C_mgml=1 ug/ml, Time=338.3 s"),s("C_mgml=1 ug/ml, Time=338.4 s"),s("C_mgml=1 ug/ml, Time=338.5 s"),s("C_mgml=1 ug/ml, Time=338.6 s"),s("C_mgml=1 ug/ml, Time=338.7 s"),s("C_mgml=1 ug/ml, Time=338.8 s"),s("C_mgml=1 ug/ml, Time=338.9 s"),s("C_mgml=1 ug/ml, Time=339 s"),s("C_mgml=1 ug/ml, Time=339.1 s"),s("C_mgml=1 ug/ml, Time=339.2 s"),s("C_mgml=1 ug/ml, Time=339.3 s"),s("C_mgml=1 ug/ml, Time=339.4 s"),s("C_mgml=1 ug/ml, Time=339.5 s"),s("C_mgml=1 ug/ml, Time=339.6 s"),s("C_mgml=1 ug/ml, Time=339.7 s"),s("C_mgml=1 ug/ml, Time=339.8 s"),s("C_mgml=1 ug/ml, Time=339.9 s"),s("C_mgml=1 ug/ml, Time=340 s"),s("C_mgml=1 ug/ml, Time=340.1 s"),s("C_mgml=1 ug/ml, Time=340.2 s"),s("C_mgml=1 ug/ml, Time=340.3 s"),s("C_mgml=1 ug/ml, Time=340.4 s"),s("C_mgml=1 ug/ml, Time=340.5 s"),s("C_mgml=1 ug/ml, Time=340.6 s"),s("C_mgml=1 ug/ml, Time=340.7 s"),s("C_mgml=1 ug/ml, Time=340.8 s"),s("C_mgml=1 ug/ml, Time=340.9 s"),s("C_mgml=1 ug/ml, Time=341 s"),s("C_mgml=1 ug/ml, Time=341.1 s"),s("C_mgml=1 ug/ml, Time=341.2 s"),s("C_mgml=1 ug/ml, Time=341.3 s"),s("C_mgml=1 ug/ml, Time=341.4 s"),s("C_mgml=1 ug/ml, Time=341.5 s"),s("C_mgml=1 ug/ml, Time=341.6 s"),s("C_mgml=1 ug/ml, Time=341.7 s"),s("C_mgml=1 ug/ml, Time=341.8 s"),s("C_mgml=1 ug/ml, Time=341.9 s"),s("C_mgml=1 ug/ml, Time=342 s"),s("C_mgml=1 ug/ml, Time=342.1 s"),s("C_mgml=1 ug/ml, Time=342.2 s"),s("C_mgml=1 ug/ml, Time=342.3 s"),s("C_mgml=1 ug/ml, Time=342.4 s"),s("C_mgml=1 ug/ml, Time=342.5 s"),s("C_mgml=1 ug/ml, Time=342.6 s"),s("C_mgml=1 ug/ml, Time=342.7 s"),s("C_mgml=1 ug/ml, Time=342.8 s"),s("C_mgml=1 ug/ml, Time=342.9 s"),s("C_mgml=1 ug/ml, Time=343 s"),s("C_mgml=1 ug/ml, Time=343.1 s"),s("C_mgml=1 ug/ml, Time=343.2 s"),s("C_mgml=1 ug/ml, Time=343.3 s"),s("C_mgml=1 ug/ml, Time=343.4 s"),s("C_mgml=1 ug/ml, Time=343.5 s"),s("C_mgml=1 ug/ml, Time=343.6 s"),s("C_mgml=1 ug/ml, Time=343.7 s"),s("C_mgml=1 ug/ml, Time=343.8 s"),s("C_mgml=1 ug/ml, Time=343.9 s"),s("C_mgml=1 ug/ml, Time=344 s"),s("C_mgml=1 ug/ml, Time=344.1 s"),s("C_mgml=1 ug/ml, Time=344.2 s"),s("C_mgml=1 ug/ml, Time=344.3 s"),s("C_mgml=1 ug/ml, Time=344.4 s"),s("C_mgml=1 ug/ml, Time=344.5 s"),s("C_mgml=1 ug/ml, Time=344.6 s"),s("C_mgml=1 ug/ml, Time=344.7 s"),s("C_mgml=1 ug/ml, Time=344.8 s"),s("C_mgml=1 ug/ml, Time=344.9 s"),s("C_mgml=1 ug/ml, Time=345 s"),s("C_mgml=1 ug/ml, Time=345.1 s"),s("C_mgml=1 ug/ml, Time=345.2 s"),s("C_mgml=1 ug/ml, Time=345.3 s"),s("C_mgml=1 ug/ml, Time=345.4 s"),s("C_mgml=1 ug/ml, Time=345.5 s"),s("C_mgml=1 ug/ml, Time=345.6 s"),s("C_mgml=1 ug/ml, Time=345.7 s"),s("C_mgml=1 ug/ml, Time=345.8 s"),s("C_mgml=1 ug/ml, Time=345.9 s"),s("C_mgml=1 ug/ml, Time=346 s"),s("C_mgml=1 ug/ml, Time=346.1 s"),s("C_mgml=1 ug/ml, Time=346.2 s"),s("C_mgml=1 ug/ml, Time=346.3 s"),s("C_mgml=1 ug/ml, Time=346.4 s"),s("C_mgml=1 ug/ml, Time=346.5 s"),s("C_mgml=1 ug/ml, Time=346.6 s"),s("C_mgml=1 ug/ml, Time=346.7 s"),s("C_mgml=1 ug/ml, Time=346.8 s"),s("C_mgml=1 ug/ml, Time=346.9 s"),s("C_mgml=1 ug/ml, Time=347 s"),s("C_mgml=1 ug/ml, Time=347.1 s"),s("C_mgml=1 ug/ml, Time=347.2 s"),s("C_mgml=1 ug/ml, Time=347.3 s"),s("C_mgml=1 ug/ml, Time=347.4 s"),s("C_mgml=1 ug/ml, Time=347.5 s"),s("C_mgml=1 ug/ml, Time=347.6 s"),s("C_mgml=1 ug/ml, Time=347.7 s"),s("C_mgml=1 ug/ml, Time=347.8 s"),s("C_mgml=1 ug/ml, Time=347.9 s"),s("C_mgml=1 ug/ml, Time=348 s"),s("C_mgml=1 ug/ml, Time=348.1 s"),s("C_mgml=1 ug/ml, Time=348.2 s"),s("C_mgml=1 ug/ml, Time=348.3 s"),s("C_mgml=1 ug/ml, Time=348.4 s"),s("C_mgml=1 ug/ml, Time=348.5 s"),s("C_mgml=1 ug/ml, Time=348.6 s"),s("C_mgml=1 ug/ml, Time=348.7 s"),s("C_mgml=1 ug/ml, Time=348.8 s"),s("C_mgml=1 ug/ml, Time=348.9 s"),s("C_mgml=1 ug/ml, Time=349 s"),s("C_mgml=1 ug/ml, Time=349.1 s"),s("C_mgml=1 ug/ml, Time=349.2 s"),s("C_mgml=1 ug/ml, Time=349.3 s"),s("C_mgml=1 ug/ml, Time=349.4 s"),s("C_mgml=1 ug/ml, Time=349.5 s"),s("C_mgml=1 ug/ml, Time=349.6 s"),s("C_mgml=1 ug/ml, Time=349.7 s"),s("C_mgml=1 ug/ml, Time=349.8 s"),s("C_mgml=1 ug/ml, Time=349.9 s"),s("C_mgml=1 ug/ml, Time=350 s"),s("C_mgml=1 ug/ml, Time=350.1 s"),s("C_mgml=1 ug/ml, Time=350.2 s"),s("C_mgml=1 ug/ml, Time=350.3 s"),s("C_mgml=1 ug/ml, Time=350.4 s"),s("C_mgml=1 ug/ml, Time=350.5 s"),s("C_mgml=1 ug/ml, Time=350.6 s"),s("C_mgml=1 ug/ml, Time=350.7 s"),s("C_mgml=1 ug/ml, Time=350.8 s"),s("C_mgml=1 ug/ml, Time=350.9 s"),s("C_mgml=1 ug/ml, Time=351 s"),s("C_mgml=1 ug/ml, Time=351.1 s"),s("C_mgml=1 ug/ml, Time=351.2 s"),s("C_mgml=1 ug/ml, Time=351.3 s"),s("C_mgml=1 ug/ml, Time=351.4 s"),s("C_mgml=1 ug/ml, Time=351.5 s"),s("C_mgml=1 ug/ml, Time=351.6 s"),s("C_mgml=1 ug/ml, Time=351.7 s"),s("C_mgml=1 ug/ml, Time=351.8 s"),s("C_mgml=1 ug/ml, Time=351.9 s"),s("C_mgml=1 ug/ml, Time=352 s"),s("C_mgml=1 ug/ml, Time=352.1 s"),s("C_mgml=1 ug/ml, Time=352.2 s"),s("C_mgml=1 ug/ml, Time=352.3 s"),s("C_mgml=1 ug/ml, Time=352.4 s"),s("C_mgml=1 ug/ml, Time=352.5 s"),s("C_mgml=1 ug/ml, Time=352.6 s"),s("C_mgml=1 ug/ml, Time=352.7 s"),s("C_mgml=1 ug/ml, Time=352.8 s"),s("C_mgml=1 ug/ml, Time=352.9 s"),s("C_mgml=1 ug/ml, Time=353 s"),s("C_mgml=1 ug/ml, Time=353.1 s"),s("C_mgml=1 ug/ml, Time=353.2 s"),s("C_mgml=1 ug/ml, Time=353.3 s"),s("C_mgml=1 ug/ml, Time=353.4 s"),s("C_mgml=1 ug/ml, Time=353.5 s"),s("C_mgml=1 ug/ml, Time=353.6 s"),s("C_mgml=1 ug/ml, Time=353.7 s"),s("C_mgml=1 ug/ml, Time=353.8 s"),s("C_mgml=1 ug/ml, Time=353.9 s"),s("C_mgml=1 ug/ml, Time=354 s"),s("C_mgml=1 ug/ml, Time=354.1 s"),s("C_mgml=1 ug/ml, Time=354.2 s"),s("C_mgml=1 ug/ml, Time=354.3 s"),s("C_mgml=1 ug/ml, Time=354.4 s"),s("C_mgml=1 ug/ml, Time=354.5 s"),s("C_mgml=1 ug/ml, Time=354.6 s"),s("C_mgml=1 ug/ml, Time=354.7 s"),s("C_mgml=1 ug/ml, Time=354.8 s"),s("C_mgml=1 ug/ml, Time=354.9 s"),s("C_mgml=1 ug/ml, Time=355 s"),s("C_mgml=1 ug/ml, Time=355.1 s"),s("C_mgml=1 ug/ml, Time=355.2 s"),s("C_mgml=1 ug/ml, Time=355.3 s"),s("C_mgml=1 ug/ml, Time=355.4 s"),s("C_mgml=1 ug/ml, Time=355.5 s"),s("C_mgml=1 ug/ml, Time=355.6 s"),s("C_mgml=1 ug/ml, Time=355.7 s"),s("C_mgml=1 ug/ml, Time=355.8 s"),s("C_mgml=1 ug/ml, Time=355.9 s"),s("C_mgml=1 ug/ml, Time=356 s"),s("C_mgml=1 ug/ml, Time=356.1 s"),s("C_mgml=1 ug/ml, Time=356.2 s"),s("C_mgml=1 ug/ml, Time=356.3 s"),s("C_mgml=1 ug/ml, Time=356.4 s"),s("C_mgml=1 ug/ml, Time=356.5 s"),s("C_mgml=1 ug/ml, Time=356.6 s"),s("C_mgml=1 ug/ml, Time=356.7 s"),s("C_mgml=1 ug/ml, Time=356.8 s"),s("C_mgml=1 ug/ml, Time=356.9 s"),s("C_mgml=1 ug/ml, Time=357 s"),s("C_mgml=1 ug/ml, Time=357.1 s"),s("C_mgml=1 ug/ml, Time=357.2 s"),s("C_mgml=1 ug/ml, Time=357.3 s"),s("C_mgml=1 ug/ml, Time=357.4 s"),s("C_mgml=1 ug/ml, Time=357.5 s"),s("C_mgml=1 ug/ml, Time=357.6 s"),s("C_mgml=1 ug/ml, Time=357.7 s"),s("C_mgml=1 ug/ml, Time=357.8 s"),s("C_mgml=1 ug/ml, Time=357.9 s"),s("C_mgml=1 ug/ml, Time=358 s"),s("C_mgml=1 ug/ml, Time=358.1 s"),s("C_mgml=1 ug/ml, Time=358.2 s"),s("C_mgml=1 ug/ml, Time=358.3 s"),s("C_mgml=1 ug/ml, Time=358.4 s"),s("C_mgml=1 ug/ml, Time=358.5 s"),s("C_mgml=1 ug/ml, Time=358.6 s"),s("C_mgml=1 ug/ml, Time=358.7 s"),s("C_mgml=1 ug/ml, Time=358.8 s"),s("C_mgml=1 ug/ml, Time=358.9 s"),s("C_mgml=1 ug/ml, Time=359 s"),s("C_mgml=1 ug/ml, Time=359.1 s"),s("C_mgml=1 ug/ml, Time=359.2 s"),s("C_mgml=1 ug/ml, Time=359.3 s"),s("C_mgml=1 ug/ml, Time=359.4 s"),s("C_mgml=1 ug/ml, Time=359.5 s"),s("C_mgml=1 ug/ml, Time=359.6 s"),s("C_mgml=1 ug/ml, Time=359.7 s"),s("C_mgml=1 ug/ml, Time=359.8 s"),s("C_mgml=1 ug/ml, Time=359.9 s"),s("C_mgml=1 ug/ml, Time=360 s"),s("C_mgml=1 ug/ml, Time=360.1 s"),s("C_mgml=1 ug/ml, Time=360.2 s"),s("C_mgml=1 ug/ml, Time=360.3 s"),s("C_mgml=1 ug/ml, Time=360.4 s"),s("C_mgml=1 ug/ml, Time=360.5 s"),s("C_mgml=1 ug/ml, Time=360.6 s"),s("C_mgml=1 ug/ml, Time=360.7 s"),s("C_mgml=1 ug/ml, Time=360.8 s"),s("C_mgml=1 ug/ml, Time=360.9 s"),s("C_mgml=1 ug/ml, Time=361 s"),s("C_mgml=1 ug/ml, Time=361.1 s"),s("C_mgml=1 ug/ml, Time=361.2 s"),s("C_mgml=1 ug/ml, Time=361.3 s"),s("C_mgml=1 ug/ml, Time=361.4 s"),s("C_mgml=1 ug/ml, Time=361.5 s"),s("C_mgml=1 ug/ml, Time=361.6 s"),s("C_mgml=1 ug/ml, Time=361.7 s"),s("C_mgml=1 ug/ml, Time=361.8 s"),s("C_mgml=1 ug/ml, Time=361.9 s"),s("C_mgml=1 ug/ml, Time=362 s"),s("C_mgml=1 ug/ml, Time=362.1 s"),s("C_mgml=1 ug/ml, Time=362.2 s"),s("C_mgml=1 ug/ml, Time=362.3 s"),s("C_mgml=1 ug/ml, Time=362.4 s"),s("C_mgml=1 ug/ml, Time=362.5 s"),s("C_mgml=1 ug/ml, Time=362.6 s"),s("C_mgml=1 ug/ml, Time=362.7 s"),s("C_mgml=1 ug/ml, Time=362.8 s"),s("C_mgml=1 ug/ml, Time=362.9 s"),s("C_mgml=1 ug/ml, Time=363 s"),s("C_mgml=1 ug/ml, Time=363.1 s"),s("C_mgml=1 ug/ml, Time=363.2 s"),s("C_mgml=1 ug/ml, Time=363.3 s"),s("C_mgml=1 ug/ml, Time=363.4 s"),s("C_mgml=1 ug/ml, Time=363.5 s"),s("C_mgml=1 ug/ml, Time=363.6 s"),s("C_mgml=1 ug/ml, Time=363.7 s"),s("C_mgml=1 ug/ml, Time=363.8 s"),s("C_mgml=1 ug/ml, Time=363.9 s"),s("C_mgml=1 ug/ml, Time=364 s"),s("C_mgml=1 ug/ml, Time=364.1 s"),s("C_mgml=1 ug/ml, Time=364.2 s"),s("C_mgml=1 ug/ml, Time=364.3 s"),s("C_mgml=1 ug/ml, Time=364.4 s"),s("C_mgml=1 ug/ml, Time=364.5 s"),s("C_mgml=1 ug/ml, Time=364.6 s"),s("C_mgml=1 ug/ml, Time=364.7 s"),s("C_mgml=1 ug/ml, Time=364.8 s"),s("C_mgml=1 ug/ml, Time=364.9 s"),s("C_mgml=1 ug/ml, Time=365 s"),s("C_mgml=1 ug/ml, Time=365.1 s"),s("C_mgml=1 ug/ml, Time=365.2 s"),s("C_mgml=1 ug/ml, Time=365.3 s"),s("C_mgml=1 ug/ml, Time=365.4 s"),s("C_mgml=1 ug/ml, Time=365.5 s"),s("C_mgml=1 ug/ml, Time=365.6 s"),s("C_mgml=1 ug/ml, Time=365.7 s"),s("C_mgml=1 ug/ml, Time=365.8 s"),s("C_mgml=1 ug/ml, Time=365.9 s"),s("C_mgml=1 ug/ml, Time=366 s"),s("C_mgml=1 ug/ml, Time=366.1 s"),s("C_mgml=1 ug/ml, Time=366.2 s"),s("C_mgml=1 ug/ml, Time=366.3 s"),s("C_mgml=1 ug/ml, Time=366.4 s"),s("C_mgml=1 ug/ml, Time=366.5 s"),s("C_mgml=1 ug/ml, Time=366.6 s"),s("C_mgml=1 ug/ml, Time=366.7 s"),s("C_mgml=1 ug/ml, Time=366.8 s"),s("C_mgml=1 ug/ml, Time=366.9 s"),s("C_mgml=1 ug/ml, Time=367 s"),s("C_mgml=1 ug/ml, Time=367.1 s"),s("C_mgml=1 ug/ml, Time=367.2 s"),s("C_mgml=1 ug/ml, Time=367.3 s"),s("C_mgml=1 ug/ml, Time=367.4 s"),s("C_mgml=1 ug/ml, Time=367.5 s"),s("C_mgml=1 ug/ml, Time=367.6 s"),s("C_mgml=1 ug/ml, Time=367.7 s"),s("C_mgml=1 ug/ml, Time=367.8 s"),s("C_mgml=1 ug/ml, Time=367.9 s"),s("C_mgml=1 ug/ml, Time=368 s"),s("C_mgml=1 ug/ml, Time=368.1 s"),s("C_mgml=1 ug/ml, Time=368.2 s"),s("C_mgml=1 ug/ml, Time=368.3 s"),s("C_mgml=1 ug/ml, Time=368.4 s"),s("C_mgml=1 ug/ml, Time=368.5 s"),s("C_mgml=1 ug/ml, Time=368.6 s"),s("C_mgml=1 ug/ml, Time=368.7 s"),s("C_mgml=1 ug/ml, Time=368.8 s"),s("C_mgml=1 ug/ml, Time=368.9 s"),s("C_mgml=1 ug/ml, Time=369 s"),s("C_mgml=1 ug/ml, Time=369.1 s"),s("C_mgml=1 ug/ml, Time=369.2 s"),s("C_mgml=1 ug/ml, Time=369.3 s"),s("C_mgml=1 ug/ml, Time=369.4 s"),s("C_mgml=1 ug/ml, Time=369.5 s"),s("C_mgml=1 ug/ml, Time=369.6 s"),s("C_mgml=1 ug/ml, Time=369.7 s"),s("C_mgml=1 ug/ml, Time=369.8 s"),s("C_mgml=1 ug/ml, Time=369.9 s"),s("C_mgml=1 ug/ml, Time=370 s"),s("C_mgml=1 ug/ml, Time=370.1 s"),s("C_mgml=1 ug/ml, Time=370.2 s"),s("C_mgml=1 ug/ml, Time=370.3 s"),s("C_mgml=1 ug/ml, Time=370.4 s"),s("C_mgml=1 ug/ml, Time=370.5 s"),s("C_mgml=1 ug/ml, Time=370.6 s"),s("C_mgml=1 ug/ml, Time=370.7 s"),s("C_mgml=1 ug/ml, Time=370.8 s"),s("C_mgml=1 ug/ml, Time=370.9 s"),s("C_mgml=1 ug/ml, Time=371 s"),s("C_mgml=1 ug/ml, Time=371.1 s"),s("C_mgml=1 ug/ml, Time=371.2 s"),s("C_mgml=1 ug/ml, Time=371.3 s"),s("C_mgml=1 ug/ml, Time=371.4 s"),s("C_mgml=1 ug/ml, Time=371.5 s"),s("C_mgml=1 ug/ml, Time=371.6 s"),s("C_mgml=1 ug/ml, Time=371.7 s"),s("C_mgml=1 ug/ml, Time=371.8 s"),s("C_mgml=1 ug/ml, Time=371.9 s"),s("C_mgml=1 ug/ml, Time=372 s"),s("C_mgml=1 ug/ml, Time=372.1 s"),s("C_mgml=1 ug/ml, Time=372.2 s"),s("C_mgml=1 ug/ml, Time=372.3 s"),s("C_mgml=1 ug/ml, Time=372.4 s"),s("C_mgml=1 ug/ml, Time=372.5 s"),s("C_mgml=1 ug/ml, Time=372.6 s"),s("C_mgml=1 ug/ml, Time=372.7 s"),s("C_mgml=1 ug/ml, Time=372.8 s"),s("C_mgml=1 ug/ml, Time=372.9 s"),s("C_mgml=1 ug/ml, Time=373 s"),s("C_mgml=1 ug/ml, Time=373.1 s"),s("C_mgml=1 ug/ml, Time=373.2 s"),s("C_mgml=1 ug/ml, Time=373.3 s"),s("C_mgml=1 ug/ml, Time=373.4 s"),s("C_mgml=1 ug/ml, Time=373.5 s"),s("C_mgml=1 ug/ml, Time=373.6 s"),s("C_mgml=1 ug/ml, Time=373.7 s"),s("C_mgml=1 ug/ml, Time=373.8 s"),s("C_mgml=1 ug/ml, Time=373.9 s"),s("C_mgml=1 ug/ml, Time=374 s"),s("C_mgml=1 ug/ml, Time=374.1 s"),s("C_mgml=1 ug/ml, Time=374.2 s"),s("C_mgml=1 ug/ml, Time=374.3 s"),s("C_mgml=1 ug/ml, Time=374.4 s"),s("C_mgml=1 ug/ml, Time=374.5 s"),s("C_mgml=1 ug/ml, Time=374.6 s"),s("C_mgml=1 ug/ml, Time=374.7 s"),s("C_mgml=1 ug/ml, Time=374.8 s"),s("C_mgml=1 ug/ml, Time=374.9 s"),s("C_mgml=1 ug/ml, Time=375 s"),s("C_mgml=1 ug/ml, Time=375.1 s"),s("C_mgml=1 ug/ml, Time=375.2 s"),s("C_mgml=1 ug/ml, Time=375.3 s"),s("C_mgml=1 ug/ml, Time=375.4 s"),s("C_mgml=1 ug/ml, Time=375.5 s"),s("C_mgml=1 ug/ml, Time=375.6 s"),s("C_mgml=1 ug/ml, Time=375.7 s"),s("C_mgml=1 ug/ml, Time=375.8 s"),s("C_mgml=1 ug/ml, Time=375.9 s"),s("C_mgml=1 ug/ml, Time=376 s"),s("C_mgml=1 ug/ml, Time=376.1 s"),s("C_mgml=1 ug/ml, Time=376.2 s"),s("C_mgml=1 ug/ml, Time=376.3 s"),s("C_mgml=1 ug/ml, Time=376.4 s"),s("C_mgml=1 ug/ml, Time=376.5 s"),s("C_mgml=1 ug/ml, Time=376.6 s"),s("C_mgml=1 ug/ml, Time=376.7 s"),s("C_mgml=1 ug/ml, Time=376.8 s"),s("C_mgml=1 ug/ml, Time=376.9 s"),s("C_mgml=1 ug/ml, Time=377 s"),s("C_mgml=1 ug/ml, Time=377.1 s"),s("C_mgml=1 ug/ml, Time=377.2 s"),s("C_mgml=1 ug/ml, Time=377.3 s"),s("C_mgml=1 ug/ml, Time=377.4 s"),s("C_mgml=1 ug/ml, Time=377.5 s"),s("C_mgml=1 ug/ml, Time=377.6 s"),s("C_mgml=1 ug/ml, Time=377.7 s"),s("C_mgml=1 ug/ml, Time=377.8 s"),s("C_mgml=1 ug/ml, Time=377.9 s"),s("C_mgml=1 ug/ml, Time=378 s"),s("C_mgml=1 ug/ml, Time=378.1 s"),s("C_mgml=1 ug/ml, Time=378.2 s"),s("C_mgml=1 ug/ml, Time=378.3 s"),s("C_mgml=1 ug/ml, Time=378.4 s"),s("C_mgml=1 ug/ml, Time=378.5 s"),s("C_mgml=1 ug/ml, Time=378.6 s"),s("C_mgml=1 ug/ml, Time=378.7 s"),s("C_mgml=1 ug/ml, Time=378.8 s"),s("C_mgml=1 ug/ml, Time=378.9 s"),s("C_mgml=1 ug/ml, Time=379 s"),s("C_mgml=1 ug/ml, Time=379.1 s"),s("C_mgml=1 ug/ml, Time=379.2 s"),s("C_mgml=1 ug/ml, Time=379.3 s"),s("C_mgml=1 ug/ml, Time=379.4 s"),s("C_mgml=1 ug/ml, Time=379.5 s"),s("C_mgml=1 ug/ml, Time=379.6 s"),s("C_mgml=1 ug/ml, Time=379.7 s"),s("C_mgml=1 ug/ml, Time=379.8 s"),s("C_mgml=1 ug/ml, Time=379.9 s"),s("C_mgml=1 ug/ml, Time=380 s"),s("C_mgml=1 ug/ml, Time=380.1 s"),s("C_mgml=1 ug/ml, Time=380.2 s"),s("C_mgml=1 ug/ml, Time=380.3 s"),s("C_mgml=1 ug/ml, Time=380.4 s"),s("C_mgml=1 ug/ml, Time=380.5 s"),s("C_mgml=1 ug/ml, Time=380.6 s"),s("C_mgml=1 ug/ml, Time=380.7 s"),s("C_mgml=1 ug/ml, Time=380.8 s"),s("C_mgml=1 ug/ml, Time=380.9 s"),s("C_mgml=1 ug/ml, Time=381 s"),s("C_mgml=1 ug/ml, Time=381.1 s"),s("C_mgml=1 ug/ml, Time=381.2 s"),s("C_mgml=1 ug/ml, Time=381.3 s"),s("C_mgml=1 ug/ml, Time=381.4 s"),s("C_mgml=1 ug/ml, Time=381.5 s"),s("C_mgml=1 ug/ml, Time=381.6 s"),s("C_mgml=1 ug/ml, Time=381.7 s"),s("C_mgml=1 ug/ml, Time=381.8 s"),s("C_mgml=1 ug/ml, Time=381.9 s"),s("C_mgml=1 ug/ml, Time=382 s"),s("C_mgml=1 ug/ml, Time=382.1 s"),s("C_mgml=1 ug/ml, Time=382.2 s"),s("C_mgml=1 ug/ml, Time=382.3 s"),s("C_mgml=1 ug/ml, Time=382.4 s"),s("C_mgml=1 ug/ml, Time=382.5 s"),s("C_mgml=1 ug/ml, Time=382.6 s"),s("C_mgml=1 ug/ml, Time=382.7 s"),s("C_mgml=1 ug/ml, Time=382.8 s"),s("C_mgml=1 ug/ml, Time=382.9 s"),s("C_mgml=1 ug/ml, Time=383 s"),s("C_mgml=1 ug/ml, Time=383.1 s"),s("C_mgml=1 ug/ml, Time=383.2 s"),s("C_mgml=1 ug/ml, Time=383.3 s"),s("C_mgml=1 ug/ml, Time=383.4 s"),s("C_mgml=1 ug/ml, Time=383.5 s"),s("C_mgml=1 ug/ml, Time=383.6 s"),s("C_mgml=1 ug/ml, Time=383.7 s"),s("C_mgml=1 ug/ml, Time=383.8 s"),s("C_mgml=1 ug/ml, Time=383.9 s"),s("C_mgml=1 ug/ml, Time=384 s"),s("C_mgml=1 ug/ml, Time=384.1 s"),s("C_mgml=1 ug/ml, Time=384.2 s"),s("C_mgml=1 ug/ml, Time=384.3 s"),s("C_mgml=1 ug/ml, Time=384.4 s"),s("C_mgml=1 ug/ml, Time=384.5 s"),s("C_mgml=1 ug/ml, Time=384.6 s"),s("C_mgml=1 ug/ml, Time=384.7 s"),s("C_mgml=1 ug/ml, Time=384.8 s"),s("C_mgml=1 ug/ml, Time=384.9 s"),s("C_mgml=1 ug/ml, Time=385 s"),s("C_mgml=1 ug/ml, Time=385.1 s"),s("C_mgml=1 ug/ml, Time=385.2 s"),s("C_mgml=1 ug/ml, Time=385.3 s"),s("C_mgml=1 ug/ml, Time=385.4 s"),s("C_mgml=1 ug/ml, Time=385.5 s"),s("C_mgml=1 ug/ml, Time=385.6 s"),s("C_mgml=1 ug/ml, Time=385.7 s"),s("C_mgml=1 ug/ml, Time=385.8 s"),s("C_mgml=1 ug/ml, Time=385.9 s"),s("C_mgml=1 ug/ml, Time=386 s"),s("C_mgml=1 ug/ml, Time=386.1 s"),s("C_mgml=1 ug/ml, Time=386.2 s"),s("C_mgml=1 ug/ml, Time=386.3 s"),s("C_mgml=1 ug/ml, Time=386.4 s"),s("C_mgml=1 ug/ml, Time=386.5 s"),s("C_mgml=1 ug/ml, Time=386.6 s"),s("C_mgml=1 ug/ml, Time=386.7 s"),s("C_mgml=1 ug/ml, Time=386.8 s"),s("C_mgml=1 ug/ml, Time=386.9 s"),s("C_mgml=1 ug/ml, Time=387 s"),s("C_mgml=1 ug/ml, Time=387.1 s"),s("C_mgml=1 ug/ml, Time=387.2 s"),s("C_mgml=1 ug/ml, Time=387.3 s"),s("C_mgml=1 ug/ml, Time=387.4 s"),s("C_mgml=1 ug/ml, Time=387.5 s"),s("C_mgml=1 ug/ml, Time=387.6 s"),s("C_mgml=1 ug/ml, Time=387.7 s"),s("C_mgml=1 ug/ml, Time=387.8 s"),s("C_mgml=1 ug/ml, Time=387.9 s"),s("C_mgml=1 ug/ml, Time=388 s"),s("C_mgml=1 ug/ml, Time=388.1 s"),s("C_mgml=1 ug/ml, Time=388.2 s"),s("C_mgml=1 ug/ml, Time=388.3 s"),s("C_mgml=1 ug/ml, Time=388.4 s"),s("C_mgml=1 ug/ml, Time=388.5 s"),s("C_mgml=1 ug/ml, Time=388.6 s"),s("C_mgml=1 ug/ml, Time=388.7 s"),s("C_mgml=1 ug/ml, Time=388.8 s"),s("C_mgml=1 ug/ml, Time=388.9 s"),s("C_mgml=1 ug/ml, Time=389 s"),s("C_mgml=1 ug/ml, Time=389.1 s"),s("C_mgml=1 ug/ml, Time=389.2 s"),s("C_mgml=1 ug/ml, Time=389.3 s"),s("C_mgml=1 ug/ml, Time=389.4 s"),s("C_mgml=1 ug/ml, Time=389.5 s"),s("C_mgml=1 ug/ml, Time=389.6 s"),s("C_mgml=1 ug/ml, Time=389.7 s"),s("C_mgml=1 ug/ml, Time=389.8 s"),s("C_mgml=1 ug/ml, Time=389.9 s"),s("C_mgml=1 ug/ml, Time=390 s"),s("C_mgml=1 ug/ml, Time=390.1 s"),s("C_mgml=1 ug/ml, Time=390.2 s"),s("C_mgml=1 ug/ml, Time=390.3 s"),s("C_mgml=1 ug/ml, Time=390.4 s"),s("C_mgml=1 ug/ml, Time=390.5 s"),s("C_mgml=1 ug/ml, Time=390.6 s"),s("C_mgml=1 ug/ml, Time=390.7 s"),s("C_mgml=1 ug/ml, Time=390.8 s"),s("C_mgml=1 ug/ml, Time=390.9 s"),s("C_mgml=1 ug/ml, Time=391 s"),s("C_mgml=1 ug/ml, Time=391.1 s"),s("C_mgml=1 ug/ml, Time=391.2 s"),s("C_mgml=1 ug/ml, Time=391.3 s"),s("C_mgml=1 ug/ml, Time=391.4 s"),s("C_mgml=1 ug/ml, Time=391.5 s"),s("C_mgml=1 ug/ml, Time=391.6 s"),s("C_mgml=1 ug/ml, Time=391.7 s"),s("C_mgml=1 ug/ml, Time=391.8 s"),s("C_mgml=1 ug/ml, Time=391.9 s"),s("C_mgml=1 ug/ml, Time=392 s"),s("C_mgml=1 ug/ml, Time=392.1 s"),s("C_mgml=1 ug/ml, Time=392.2 s"),s("C_mgml=1 ug/ml, Time=392.3 s"),s("C_mgml=1 ug/ml, Time=392.4 s"),s("C_mgml=1 ug/ml, Time=392.5 s"),s("C_mgml=1 ug/ml, Time=392.6 s"),s("C_mgml=1 ug/ml, Time=392.7 s"),s("C_mgml=1 ug/ml, Time=392.8 s"),s("C_mgml=1 ug/ml, Time=392.9 s"),s("C_mgml=1 ug/ml, Time=393 s"),s("C_mgml=1 ug/ml, Time=393.1 s"),s("C_mgml=1 ug/ml, Time=393.2 s"),s("C_mgml=1 ug/ml, Time=393.3 s"),s("C_mgml=1 ug/ml, Time=393.4 s"),s("C_mgml=1 ug/ml, Time=393.5 s"),s("C_mgml=1 ug/ml, Time=393.6 s"),s("C_mgml=1 ug/ml, Time=393.7 s"),s("C_mgml=1 ug/ml, Time=393.8 s"),s("C_mgml=1 ug/ml, Time=393.9 s"),s("C_mgml=1 ug/ml, Time=394 s"),s("C_mgml=1 ug/ml, Time=394.1 s"),s("C_mgml=1 ug/ml, Time=394.2 s"),s("C_mgml=1 ug/ml, Time=394.3 s"),s("C_mgml=1 ug/ml, Time=394.4 s"),s("C_mgml=1 ug/ml, Time=394.5 s"),s("C_mgml=1 ug/ml, Time=394.6 s"),s("C_mgml=1 ug/ml, Time=394.7 s"),s("C_mgml=1 ug/ml, Time=394.8 s"),s("C_mgml=1 ug/ml, Time=394.9 s"),s("C_mgml=1 ug/ml, Time=395 s"),s("C_mgml=1 ug/ml, Time=395.1 s"),s("C_mgml=1 ug/ml, Time=395.2 s"),s("C_mgml=1 ug/ml, Time=395.3 s"),s("C_mgml=1 ug/ml, Time=395.4 s"),s("C_mgml=1 ug/ml, Time=395.5 s"),s("C_mgml=1 ug/ml, Time=395.6 s"),s("C_mgml=1 ug/ml, Time=395.7 s"),s("C_mgml=1 ug/ml, Time=395.8 s"),s("C_mgml=1 ug/ml, Time=395.9 s"),s("C_mgml=1 ug/ml, Time=396 s"),s("C_mgml=1 ug/ml, Time=396.1 s"),s("C_mgml=1 ug/ml, Time=396.2 s"),s("C_mgml=1 ug/ml, Time=396.3 s"),s("C_mgml=1 ug/ml, Time=396.4 s"),s("C_mgml=1 ug/ml, Time=396.5 s"),s("C_mgml=1 ug/ml, Time=396.6 s"),s("C_mgml=1 ug/ml, Time=396.7 s"),s("C_mgml=1 ug/ml, Time=396.8 s"),s("C_mgml=1 ug/ml, Time=396.9 s"),s("C_mgml=1 ug/ml, Time=397 s"),s("C_mgml=1 ug/ml, Time=397.1 s"),s("C_mgml=1 ug/ml, Time=397.2 s"),s("C_mgml=1 ug/ml, Time=397.3 s"),s("C_mgml=1 ug/ml, Time=397.4 s"),s("C_mgml=1 ug/ml, Time=397.5 s"),s("C_mgml=1 ug/ml, Time=397.6 s"),s("C_mgml=1 ug/ml, Time=397.7 s"),s("C_mgml=1 ug/ml, Time=397.8 s"),s("C_mgml=1 ug/ml, Time=397.9 s"),s("C_mgml=1 ug/ml, Time=398 s"),s("C_mgml=1 ug/ml, Time=398.1 s"),s("C_mgml=1 ug/ml, Time=398.2 s"),s("C_mgml=1 ug/ml, Time=398.3 s"),s("C_mgml=1 ug/ml, Time=398.4 s"),s("C_mgml=1 ug/ml, Time=398.5 s"),s("C_mgml=1 ug/ml, Time=398.6 s"),s("C_mgml=1 ug/ml, Time=398.7 s"),s("C_mgml=1 ug/ml, Time=398.8 s"),s("C_mgml=1 ug/ml, Time=398.9 s"),s("C_mgml=1 ug/ml, Time=399 s"),s("C_mgml=1 ug/ml, Time=399.1 s"),s("C_mgml=1 ug/ml, Time=399.2 s"),s("C_mgml=1 ug/ml, Time=399.3 s"),s("C_mgml=1 ug/ml, Time=399.4 s"),s("C_mgml=1 ug/ml, Time=399.5 s"),s("C_mgml=1 ug/ml, Time=399.6 s"),s("C_mgml=1 ug/ml, Time=399.7 s"),s("C_mgml=1 ug/ml, Time=399.8 s"),s("C_mgml=1 ug/ml, Time=399.9 s"),s("C_mgml=1 ug/ml, Time=400 s"),s("C_mgml=1 ug/ml, Time=400.1 s"),s("C_mgml=1 ug/ml, Time=400.2 s"),s("C_mgml=1 ug/ml, Time=400.3 s"),s("C_mgml=1 ug/ml, Time=400.4 s"),s("C_mgml=1 ug/ml, Time=400.5 s"),s("C_mgml=1 ug/ml, Time=400.6 s"),s("C_mgml=1 ug/ml, Time=400.7 s"),s("C_mgml=1 ug/ml, Time=400.8 s"),s("C_mgml=1 ug/ml, Time=400.9 s"),s("C_mgml=1 ug/ml, Time=401 s"),s("C_mgml=1 ug/ml, Time=401.1 s"),s("C_mgml=1 ug/ml, Time=401.2 s"),s("C_mgml=1 ug/ml, Time=401.3 s"),s("C_mgml=1 ug/ml, Time=401.4 s"),s("C_mgml=1 ug/ml, Time=401.5 s"),s("C_mgml=1 ug/ml, Time=401.6 s"),s("C_mgml=1 ug/ml, Time=401.7 s"),s("C_mgml=1 ug/ml, Time=401.8 s"),s("C_mgml=1 ug/ml, Time=401.9 s"),s("C_mgml=1 ug/ml, Time=402 s"),s("C_mgml=1 ug/ml, Time=402.1 s"),s("C_mgml=1 ug/ml, Time=402.2 s"),s("C_mgml=1 ug/ml, Time=402.3 s"),s("C_mgml=1 ug/ml, Time=402.4 s"),s("C_mgml=1 ug/ml, Time=402.5 s"),s("C_mgml=1 ug/ml, Time=402.6 s"),s("C_mgml=1 ug/ml, Time=402.7 s"),s("C_mgml=1 ug/ml, Time=402.8 s"),s("C_mgml=1 ug/ml, Time=402.9 s"),s("C_mgml=1 ug/ml, Time=403 s"),s("C_mgml=1 ug/ml, Time=403.1 s"),s("C_mgml=1 ug/ml, Time=403.2 s"),s("C_mgml=1 ug/ml, Time=403.3 s"),s("C_mgml=1 ug/ml, Time=403.4 s"),s("C_mgml=1 ug/ml, Time=403.5 s"),s("C_mgml=1 ug/ml, Time=403.6 s"),s("C_mgml=1 ug/ml, Time=403.7 s"),s("C_mgml=1 ug/ml, Time=403.8 s"),s("C_mgml=1 ug/ml, Time=403.9 s"),s("C_mgml=1 ug/ml, Time=404 s"),s("C_mgml=1 ug/ml, Time=404.1 s"),s("C_mgml=1 ug/ml, Time=404.2 s"),s("C_mgml=1 ug/ml, Time=404.3 s"),s("C_mgml=1 ug/ml, Time=404.4 s"),s("C_mgml=1 ug/ml, Time=404.5 s"),s("C_mgml=1 ug/ml, Time=404.6 s"),s("C_mgml=1 ug/ml, Time=404.7 s"),s("C_mgml=1 ug/ml, Time=404.8 s"),s("C_mgml=1 ug/ml, Time=404.9 s"),s("C_mgml=1 ug/ml, Time=405 s"),s("C_mgml=1 ug/ml, Time=405.1 s"),s("C_mgml=1 ug/ml, Time=405.2 s"),s("C_mgml=1 ug/ml, Time=405.3 s"),s("C_mgml=1 ug/ml, Time=405.4 s"),s("C_mgml=1 ug/ml, Time=405.5 s"),s("C_mgml=1 ug/ml, Time=405.6 s"),s("C_mgml=1 ug/ml, Time=405.7 s"),s("C_mgml=1 ug/ml, Time=405.8 s"),s("C_mgml=1 ug/ml, Time=405.9 s"),s("C_mgml=1 ug/ml, Time=406 s"),s("C_mgml=1 ug/ml, Time=406.1 s"),s("C_mgml=1 ug/ml, Time=406.2 s"),s("C_mgml=1 ug/ml, Time=406.3 s"),s("C_mgml=1 ug/ml, Time=406.4 s"),s("C_mgml=1 ug/ml, Time=406.5 s"),s("C_mgml=1 ug/ml, Time=406.6 s"),s("C_mgml=1 ug/ml, Time=406.7 s"),s("C_mgml=1 ug/ml, Time=406.8 s"),s("C_mgml=1 ug/ml, Time=406.9 s"),s("C_mgml=1 ug/ml, Time=407 s"),s("C_mgml=1 ug/ml, Time=407.1 s"),s("C_mgml=1 ug/ml, Time=407.2 s"),s("C_mgml=1 ug/ml, Time=407.3 s"),s("C_mgml=1 ug/ml, Time=407.4 s"),s("C_mgml=1 ug/ml, Time=407.5 s"),s("C_mgml=1 ug/ml, Time=407.6 s"),s("C_mgml=1 ug/ml, Time=407.7 s"),s("C_mgml=1 ug/ml, Time=407.8 s"),s("C_mgml=1 ug/ml, Time=407.9 s"),s("C_mgml=1 ug/ml, Time=408 s"),s("C_mgml=1 ug/ml, Time=408.1 s"),s("C_mgml=1 ug/ml, Time=408.2 s"),s("C_mgml=1 ug/ml, Time=408.3 s"),s("C_mgml=1 ug/ml, Time=408.4 s"),s("C_mgml=1 ug/ml, Time=408.5 s"),s("C_mgml=1 ug/ml, Time=408.6 s"),s("C_mgml=1 ug/ml, Time=408.7 s"),s("C_mgml=1 ug/ml, Time=408.8 s"),s("C_mgml=1 ug/ml, Time=408.9 s"),s("C_mgml=1 ug/ml, Time=409 s"),s("C_mgml=1 ug/ml, Time=409.1 s"),s("C_mgml=1 ug/ml, Time=409.2 s"),s("C_mgml=1 ug/ml, Time=409.3 s"),s("C_mgml=1 ug/ml, Time=409.4 s"),s("C_mgml=1 ug/ml, Time=409.5 s"),s("C_mgml=1 ug/ml, Time=409.6 s"),s("C_mgml=1 ug/ml, Time=409.7 s"),s("C_mgml=1 ug/ml, Time=409.8 s"),s("C_mgml=1 ug/ml, Time=409.9 s"),s("C_mgml=1 ug/ml, Time=410 s"),s("C_mgml=1 ug/ml, Time=410.1 s"),s("C_mgml=1 ug/ml, Time=410.2 s"),s("C_mgml=1 ug/ml, Time=410.3 s"),s("C_mgml=1 ug/ml, Time=410.4 s"),s("C_mgml=1 ug/ml, Time=410.5 s"),s("C_mgml=1 ug/ml, Time=410.6 s"),s("C_mgml=1 ug/ml, Time=410.7 s"),s("C_mgml=1 ug/ml, Time=410.8 s"),s("C_mgml=1 ug/ml, Time=410.9 s"),s("C_mgml=1 ug/ml, Time=411 s"),s("C_mgml=1 ug/ml, Time=411.1 s"),s("C_mgml=1 ug/ml, Time=411.2 s"),s("C_mgml=1 ug/ml, Time=411.3 s"),s("C_mgml=1 ug/ml, Time=411.4 s"),s("C_mgml=1 ug/ml, Time=411.5 s"),s("C_mgml=1 ug/ml, Time=411.6 s"),s("C_mgml=1 ug/ml, Time=411.7 s"),s("C_mgml=1 ug/ml, Time=411.8 s"),s("C_mgml=1 ug/ml, Time=411.9 s"),s("C_mgml=1 ug/ml, Time=412 s"),s("C_mgml=1 ug/ml, Time=412.1 s"),s("C_mgml=1 ug/ml, Time=412.2 s"),s("C_mgml=1 ug/ml, Time=412.3 s"),s("C_mgml=1 ug/ml, Time=412.4 s"),s("C_mgml=1 ug/ml, Time=412.5 s"),s("C_mgml=1 ug/ml, Time=412.6 s"),s("C_mgml=1 ug/ml, Time=412.7 s"),s("C_mgml=1 ug/ml, Time=412.8 s"),s("C_mgml=1 ug/ml, Time=412.9 s"),s("C_mgml=1 ug/ml, Time=413 s"),s("C_mgml=1 ug/ml, Time=413.1 s"),s("C_mgml=1 ug/ml, Time=413.2 s"),s("C_mgml=1 ug/ml, Time=413.3 s"),s("C_mgml=1 ug/ml, Time=413.4 s"),s("C_mgml=1 ug/ml, Time=413.5 s"),s("C_mgml=1 ug/ml, Time=413.6 s"),s("C_mgml=1 ug/ml, Time=413.7 s"),s("C_mgml=1 ug/ml, Time=413.8 s"),s("C_mgml=1 ug/ml, Time=413.9 s"),s("C_mgml=1 ug/ml, Time=414 s"),s("C_mgml=1 ug/ml, Time=414.1 s"),s("C_mgml=1 ug/ml, Time=414.2 s"),s("C_mgml=1 ug/ml, Time=414.3 s"),s("C_mgml=1 ug/ml, Time=414.4 s"),s("C_mgml=1 ug/ml, Time=414.5 s"),s("C_mgml=1 ug/ml, Time=414.6 s"),s("C_mgml=1 ug/ml, Time=414.7 s"),s("C_mgml=1 ug/ml, Time=414.8 s"),s("C_mgml=1 ug/ml, Time=414.9 s"),s("C_mgml=1 ug/ml, Time=415 s"),s("C_mgml=1 ug/ml, Time=415.1 s"),s("C_mgml=1 ug/ml, Time=415.2 s"),s("C_mgml=1 ug/ml, Time=415.3 s"),s("C_mgml=1 ug/ml, Time=415.4 s"),s("C_mgml=1 ug/ml, Time=415.5 s"),s("C_mgml=1 ug/ml, Time=415.6 s"),s("C_mgml=1 ug/ml, Time=415.7 s"),s("C_mgml=1 ug/ml, Time=415.8 s"),s("C_mgml=1 ug/ml, Time=415.9 s"),s("C_mgml=1 ug/ml, Time=416 s"),s("C_mgml=1 ug/ml, Time=416.1 s"),s("C_mgml=1 ug/ml, Time=416.2 s"),s("C_mgml=1 ug/ml, Time=416.3 s"),s("C_mgml=1 ug/ml, Time=416.4 s"),s("C_mgml=1 ug/ml, Time=416.5 s"),s("C_mgml=1 ug/ml, Time=416.6 s"),s("C_mgml=1 ug/ml, Time=416.7 s"),s("C_mgml=1 ug/ml, Time=416.8 s"),s("C_mgml=1 ug/ml, Time=416.9 s"),s("C_mgml=1 ug/ml, Time=417 s"),s("C_mgml=1 ug/ml, Time=417.1 s"),s("C_mgml=1 ug/ml, Time=417.2 s"),s("C_mgml=1 ug/ml, Time=417.3 s"),s("C_mgml=1 ug/ml, Time=417.4 s"),s("C_mgml=1 ug/ml, Time=417.5 s"),s("C_mgml=1 ug/ml, Time=417.6 s"),s("C_mgml=1 ug/ml, Time=417.7 s"),s("C_mgml=1 ug/ml, Time=417.8 s"),s("C_mgml=1 ug/ml, Time=417.9 s"),s("C_mgml=1 ug/ml, Time=418 s"),s("C_mgml=1 ug/ml, Time=418.1 s"),s("C_mgml=1 ug/ml, Time=418.2 s"),s("C_mgml=1 ug/ml, Time=418.3 s"),s("C_mgml=1 ug/ml, Time=418.4 s"),s("C_mgml=1 ug/ml, Time=418.5 s"),s("C_mgml=1 ug/ml, Time=418.6 s"),s("C_mgml=1 ug/ml, Time=418.7 s"),s("C_mgml=1 ug/ml, Time=418.8 s"),s("C_mgml=1 ug/ml, Time=418.9 s"),s("C_mgml=1 ug/ml, Time=419 s"),s("C_mgml=1 ug/ml, Time=419.1 s"),s("C_mgml=1 ug/ml, Time=419.2 s"),s("C_mgml=1 ug/ml, Time=419.3 s"),s("C_mgml=1 ug/ml, Time=419.4 s"),s("C_mgml=1 ug/ml, Time=419.5 s"),s("C_mgml=1 ug/ml, Time=419.6 s"),s("C_mgml=1 ug/ml, Time=419.7 s"),s("C_mgml=1 ug/ml, Time=419.8 s"),s("C_mgml=1 ug/ml, Time=419.9 s"),s("C_mgml=1 ug/ml, Time=420 s"),s("C_mgml=1 ug/ml, Time=420.1 s"),s("C_mgml=1 ug/ml, Time=420.2 s"),s("C_mgml=1 ug/ml, Time=420.3 s"),s("C_mgml=1 ug/ml, Time=420.4 s"),s("C_mgml=1 ug/ml, Time=420.5 s"),s("C_mgml=1 ug/ml, Time=420.6 s"),s("C_mgml=1 ug/ml, Time=420.7 s"),s("C_mgml=1 ug/ml, Time=420.8 s"),s("C_mgml=1 ug/ml, Time=420.9 s"),s("C_mgml=1 ug/ml, Time=421 s"),s("C_mgml=1 ug/ml, Time=421.1 s"),s("C_mgml=1 ug/ml, Time=421.2 s"),s("C_mgml=1 ug/ml, Time=421.3 s"),s("C_mgml=1 ug/ml, Time=421.4 s"),s("C_mgml=1 ug/ml, Time=421.5 s"),s("C_mgml=1 ug/ml, Time=421.6 s"),s("C_mgml=1 ug/ml, Time=421.7 s"),s("C_mgml=1 ug/ml, Time=421.8 s"),s("C_mgml=1 ug/ml, Time=421.9 s"),s("C_mgml=1 ug/ml, Time=422 s"),s("C_mgml=1 ug/ml, Time=422.1 s"),s("C_mgml=1 ug/ml, Time=422.2 s"),s("C_mgml=1 ug/ml, Time=422.3 s"),s("C_mgml=1 ug/ml, Time=422.4 s"),s("C_mgml=1 ug/ml, Time=422.5 s"),s("C_mgml=1 ug/ml, Time=422.6 s"),s("C_mgml=1 ug/ml, Time=422.7 s"),s("C_mgml=1 ug/ml, Time=422.8 s"),s("C_mgml=1 ug/ml, Time=422.9 s"),s("C_mgml=1 ug/ml, Time=423 s"),s("C_mgml=1 ug/ml, Time=423.1 s"),s("C_mgml=1 ug/ml, Time=423.2 s"),s("C_mgml=1 ug/ml, Time=423.3 s"),s("C_mgml=1 ug/ml, Time=423.4 s"),s("C_mgml=1 ug/ml, Time=423.5 s"),s("C_mgml=1 ug/ml, Time=423.6 s"),s("C_mgml=1 ug/ml, Time=423.7 s"),s("C_mgml=1 ug/ml, Time=423.8 s"),s("C_mgml=1 ug/ml, Time=423.9 s"),s("C_mgml=1 ug/ml, Time=424 s"),s("C_mgml=1 ug/ml, Time=424.1 s"),s("C_mgml=1 ug/ml, Time=424.2 s"),s("C_mgml=1 ug/ml, Time=424.3 s"),s("C_mgml=1 ug/ml, Time=424.4 s"),s("C_mgml=1 ug/ml, Time=424.5 s"),s("C_mgml=1 ug/ml, Time=424.6 s"),s("C_mgml=1 ug/ml, Time=424.7 s"),s("C_mgml=1 ug/ml, Time=424.8 s"),s("C_mgml=1 ug/ml, Time=424.9 s"),s("C_mgml=1 ug/ml, Time=425 s"),s("C_mgml=1 ug/ml, Time=425.1 s"),s("C_mgml=1 ug/ml, Time=425.2 s"),s("C_mgml=1 ug/ml, Time=425.3 s"),s("C_mgml=1 ug/ml, Time=425.4 s"),s("C_mgml=1 ug/ml, Time=425.5 s"),s("C_mgml=1 ug/ml, Time=425.6 s"),s("C_mgml=1 ug/ml, Time=425.7 s"),s("C_mgml=1 ug/ml, Time=425.8 s"),s("C_mgml=1 ug/ml, Time=425.9 s"),s("C_mgml=1 ug/ml, Time=426 s"),s("C_mgml=1 ug/ml, Time=426.1 s"),s("C_mgml=1 ug/ml, Time=426.2 s"),s("C_mgml=1 ug/ml, Time=426.3 s"),s("C_mgml=1 ug/ml, Time=426.4 s"),s("C_mgml=1 ug/ml, Time=426.5 s"),s("C_mgml=1 ug/ml, Time=426.6 s"),s("C_mgml=1 ug/ml, Time=426.7 s"),s("C_mgml=1 ug/ml, Time=426.8 s"),s("C_mgml=1 ug/ml, Time=426.9 s"),s("C_mgml=1 ug/ml, Time=427 s"),s("C_mgml=1 ug/ml, Time=427.1 s"),s("C_mgml=1 ug/ml, Time=427.2 s"),s("C_mgml=1 ug/ml, Time=427.3 s"),s("C_mgml=1 ug/ml, Time=427.4 s"),s("C_mgml=1 ug/ml, Time=427.5 s"),s("C_mgml=1 ug/ml, Time=427.6 s"),s("C_mgml=1 ug/ml, Time=427.7 s"),s("C_mgml=1 ug/ml, Time=427.8 s"),s("C_mgml=1 ug/ml, Time=427.9 s"),s("C_mgml=1 ug/ml, Time=428 s"),s("C_mgml=1 ug/ml, Time=428.1 s"),s("C_mgml=1 ug/ml, Time=428.2 s"),s("C_mgml=1 ug/ml, Time=428.3 s"),s("C_mgml=1 ug/ml, Time=428.4 s"),s("C_mgml=1 ug/ml, Time=428.5 s"),s("C_mgml=1 ug/ml, Time=428.6 s"),s("C_mgml=1 ug/ml, Time=428.7 s"),s("C_mgml=1 ug/ml, Time=428.8 s"),s("C_mgml=1 ug/ml, Time=428.9 s"),s("C_mgml=1 ug/ml, Time=429 s"),s("C_mgml=1 ug/ml, Time=429.1 s"),s("C_mgml=1 ug/ml, Time=429.2 s"),s("C_mgml=1 ug/ml, Time=429.3 s"),s("C_mgml=1 ug/ml, Time=429.4 s"),s("C_mgml=1 ug/ml, Time=429.5 s"),s("C_mgml=1 ug/ml, Time=429.6 s"),s("C_mgml=1 ug/ml, Time=429.7 s"),s("C_mgml=1 ug/ml, Time=429.8 s"),s("C_mgml=1 ug/ml, Time=429.9 s"),s("C_mgml=1 ug/ml, Time=430 s"),s("C_mgml=1 ug/ml, Time=430.1 s"),s("C_mgml=1 ug/ml, Time=430.2 s"),s("C_mgml=1 ug/ml, Time=430.3 s"),s("C_mgml=1 ug/ml, Time=430.4 s"),s("C_mgml=1 ug/ml, Time=430.5 s"),s("C_mgml=1 ug/ml, Time=430.6 s"),s("C_mgml=1 ug/ml, Time=430.7 s"),s("C_mgml=1 ug/ml, Time=430.8 s"),s("C_mgml=1 ug/ml, Time=430.9 s"),s("C_mgml=1 ug/ml, Time=431 s"),s("C_mgml=1 ug/ml, Time=431.1 s"),s("C_mgml=1 ug/ml, Time=431.2 s"),s("C_mgml=1 ug/ml, Time=431.3 s"),s("C_mgml=1 ug/ml, Time=431.4 s"),s("C_mgml=1 ug/ml, Time=431.5 s"),s("C_mgml=1 ug/ml, Time=431.6 s"),s("C_mgml=1 ug/ml, Time=431.7 s"),s("C_mgml=1 ug/ml, Time=431.8 s"),s("C_mgml=1 ug/ml, Time=431.9 s"),s("C_mgml=1 ug/ml, Time=432 s"),s("C_mgml=1 ug/ml, Time=432.1 s"),s("C_mgml=1 ug/ml, Time=432.2 s"),s("C_mgml=1 ug/ml, Time=432.3 s"),s("C_mgml=1 ug/ml, Time=432.4 s"),s("C_mgml=1 ug/ml, Time=432.5 s"),s("C_mgml=1 ug/ml, Time=432.6 s"),s("C_mgml=1 ug/ml, Time=432.7 s"),s("C_mgml=1 ug/ml, Time=432.8 s"),s("C_mgml=1 ug/ml, Time=432.9 s"),s("C_mgml=1 ug/ml, Time=433 s"),s("C_mgml=1 ug/ml, Time=433.1 s"),s("C_mgml=1 ug/ml, Time=433.2 s"),s("C_mgml=1 ug/ml, Time=433.3 s"),s("C_mgml=1 ug/ml, Time=433.4 s"),s("C_mgml=1 ug/ml, Time=433.5 s"),s("C_mgml=1 ug/ml, Time=433.6 s"),s("C_mgml=1 ug/ml, Time=433.7 s"),s("C_mgml=1 ug/ml, Time=433.8 s"),s("C_mgml=1 ug/ml, Time=433.9 s"),s("C_mgml=1 ug/ml, Time=434 s"),s("C_mgml=1 ug/ml, Time=434.1 s"),s("C_mgml=1 ug/ml, Time=434.2 s"),s("C_mgml=1 ug/ml, Time=434.3 s"),s("C_mgml=1 ug/ml, Time=434.4 s"),s("C_mgml=1 ug/ml, Time=434.5 s"),s("C_mgml=1 ug/ml, Time=434.6 s"),s("C_mgml=1 ug/ml, Time=434.7 s"),s("C_mgml=1 ug/ml, Time=434.8 s"),s("C_mgml=1 ug/ml, Time=434.9 s"),s("C_mgml=1 ug/ml, Time=435 s"),s("C_mgml=1 ug/ml, Time=435.1 s"),s("C_mgml=1 ug/ml, Time=435.2 s"),s("C_mgml=1 ug/ml, Time=435.3 s"),s("C_mgml=1 ug/ml, Time=435.4 s"),s("C_mgml=1 ug/ml, Time=435.5 s"),s("C_mgml=1 ug/ml, Time=435.6 s"),s("C_mgml=1 ug/ml, Time=435.7 s"),s("C_mgml=1 ug/ml, Time=435.8 s"),s("C_mgml=1 ug/ml, Time=435.9 s"),s("C_mgml=1 ug/ml, Time=436 s"),s("C_mgml=1 ug/ml, Time=436.1 s"),s("C_mgml=1 ug/ml, Time=436.2 s"),s("C_mgml=1 ug/ml, Time=436.3 s"),s("C_mgml=1 ug/ml, Time=436.4 s"),s("C_mgml=1 ug/ml, Time=436.5 s"),s("C_mgml=1 ug/ml, Time=436.6 s"),s("C_mgml=1 ug/ml, Time=436.7 s"),s("C_mgml=1 ug/ml, Time=436.8 s"),s("C_mgml=1 ug/ml, Time=436.9 s"),s("C_mgml=1 ug/ml, Time=437 s"),s("C_mgml=1 ug/ml, Time=437.1 s"),s("C_mgml=1 ug/ml, Time=437.2 s"),s("C_mgml=1 ug/ml, Time=437.3 s"),s("C_mgml=1 ug/ml, Time=437.4 s"),s("C_mgml=1 ug/ml, Time=437.5 s"),s("C_mgml=1 ug/ml, Time=437.6 s"),s("C_mgml=1 ug/ml, Time=437.7 s"),s("C_mgml=1 ug/ml, Time=437.8 s"),s("C_mgml=1 ug/ml, Time=437.9 s"),s("C_mgml=1 ug/ml, Time=438 s"),s("C_mgml=1 ug/ml, Time=438.1 s"),s("C_mgml=1 ug/ml, Time=438.2 s"),s("C_mgml=1 ug/ml, Time=438.3 s"),s("C_mgml=1 ug/ml, Time=438.4 s"),s("C_mgml=1 ug/ml, Time=438.5 s"),s("C_mgml=1 ug/ml, Time=438.6 s"),s("C_mgml=1 ug/ml, Time=438.7 s"),s("C_mgml=1 ug/ml, Time=438.8 s"),s("C_mgml=1 ug/ml, Time=438.9 s"),s("C_mgml=1 ug/ml, Time=439 s"),s("C_mgml=1 ug/ml, Time=439.1 s"),s("C_mgml=1 ug/ml, Time=439.2 s"),s("C_mgml=1 ug/ml, Time=439.3 s"),s("C_mgml=1 ug/ml, Time=439.4 s"),s("C_mgml=1 ug/ml, Time=439.5 s"),s("C_mgml=1 ug/ml, Time=439.6 s"),s("C_mgml=1 ug/ml, Time=439.7 s"),s("C_mgml=1 ug/ml, Time=439.8 s"),s("C_mgml=1 ug/ml, Time=439.9 s"),s("C_mgml=1 ug/ml, Time=440 s"),s("C_mgml=1 ug/ml, Time=440.1 s"),s("C_mgml=1 ug/ml, Time=440.2 s"),s("C_mgml=1 ug/ml, Time=440.3 s"),s("C_mgml=1 ug/ml, Time=440.4 s"),s("C_mgml=1 ug/ml, Time=440.5 s"),s("C_mgml=1 ug/ml, Time=440.6 s"),s("C_mgml=1 ug/ml, Time=440.7 s"),s("C_mgml=1 ug/ml, Time=440.8 s"),s("C_mgml=1 ug/ml, Time=440.9 s"),s("C_mgml=1 ug/ml, Time=441 s"),s("C_mgml=1 ug/ml, Time=441.1 s"),s("C_mgml=1 ug/ml, Time=441.2 s"),s("C_mgml=1 ug/ml, Time=441.3 s"),s("C_mgml=1 ug/ml, Time=441.4 s"),s("C_mgml=1 ug/ml, Time=441.5 s"),s("C_mgml=1 ug/ml, Time=441.6 s"),s("C_mgml=1 ug/ml, Time=441.7 s"),s("C_mgml=1 ug/ml, Time=441.8 s"),s("C_mgml=1 ug/ml, Time=441.9 s"),s("C_mgml=1 ug/ml, Time=442 s"),s("C_mgml=1 ug/ml, Time=442.1 s"),s("C_mgml=1 ug/ml, Time=442.2 s"),s("C_mgml=1 ug/ml, Time=442.3 s"),s("C_mgml=1 ug/ml, Time=442.4 s"),s("C_mgml=1 ug/ml, Time=442.5 s"),s("C_mgml=1 ug/ml, Time=442.6 s"),s("C_mgml=1 ug/ml, Time=442.7 s"),s("C_mgml=1 ug/ml, Time=442.8 s"),s("C_mgml=1 ug/ml, Time=442.9 s"),s("C_mgml=1 ug/ml, Time=443 s"),s("C_mgml=1 ug/ml, Time=443.1 s"),s("C_mgml=1 ug/ml, Time=443.2 s"),s("C_mgml=1 ug/ml, Time=443.3 s"),s("C_mgml=1 ug/ml, Time=443.4 s"),s("C_mgml=1 ug/ml, Time=443.5 s"),s("C_mgml=1 ug/ml, Time=443.6 s"),s("C_mgml=1 ug/ml, Time=443.7 s"),s("C_mgml=1 ug/ml, Time=443.8 s"),s("C_mgml=1 ug/ml, Time=443.9 s"),s("C_mgml=1 ug/ml, Time=444 s"),s("C_mgml=1 ug/ml, Time=444.1 s"),s("C_mgml=1 ug/ml, Time=444.2 s"),s("C_mgml=1 ug/ml, Time=444.3 s"),s("C_mgml=1 ug/ml, Time=444.4 s"),s("C_mgml=1 ug/ml, Time=444.5 s"),s("C_mgml=1 ug/ml, Time=444.6 s"),s("C_mgml=1 ug/ml, Time=444.7 s"),s("C_mgml=1 ug/ml, Time=444.8 s"),s("C_mgml=1 ug/ml, Time=444.9 s"),s("C_mgml=1 ug/ml, Time=445 s"),s("C_mgml=1 ug/ml, Time=445.1 s"),s("C_mgml=1 ug/ml, Time=445.2 s"),s("C_mgml=1 ug/ml, Time=445.3 s"),s("C_mgml=1 ug/ml, Time=445.4 s"),s("C_mgml=1 ug/ml, Time=445.5 s"),s("C_mgml=1 ug/ml, Time=445.6 s"),s("C_mgml=1 ug/ml, Time=445.7 s"),s("C_mgml=1 ug/ml, Time=445.8 s"),s("C_mgml=1 ug/ml, Time=445.9 s"),s("C_mgml=1 ug/ml, Time=446 s"),s("C_mgml=1 ug/ml, Time=446.1 s"),s("C_mgml=1 ug/ml, Time=446.2 s"),s("C_mgml=1 ug/ml, Time=446.3 s"),s("C_mgml=1 ug/ml, Time=446.4 s"),s("C_mgml=1 ug/ml, Time=446.5 s"),s("C_mgml=1 ug/ml, Time=446.6 s"),s("C_mgml=1 ug/ml, Time=446.7 s"),s("C_mgml=1 ug/ml, Time=446.8 s"),s("C_mgml=1 ug/ml, Time=446.9 s"),s("C_mgml=1 ug/ml, Time=447 s"),s("C_mgml=1 ug/ml, Time=447.1 s"),s("C_mgml=1 ug/ml, Time=447.2 s"),s("C_mgml=1 ug/ml, Time=447.3 s"),s("C_mgml=1 ug/ml, Time=447.4 s"),s("C_mgml=1 ug/ml, Time=447.5 s"),s("C_mgml=1 ug/ml, Time=447.6 s"),s("C_mgml=1 ug/ml, Time=447.7 s"),s("C_mgml=1 ug/ml, Time=447.8 s"),s("C_mgml=1 ug/ml, Time=447.9 s"),s("C_mgml=1 ug/ml, Time=448 s"),s("C_mgml=1 ug/ml, Time=448.1 s"),s("C_mgml=1 ug/ml, Time=448.2 s"),s("C_mgml=1 ug/ml, Time=448.3 s"),s("C_mgml=1 ug/ml, Time=448.4 s"),s("C_mgml=1 ug/ml, Time=448.5 s"),s("C_mgml=1 ug/ml, Time=448.6 s"),s("C_mgml=1 ug/ml, Time=448.7 s"),s("C_mgml=1 ug/ml, Time=448.8 s"),s("C_mgml=1 ug/ml, Time=448.9 s"),s("C_mgml=1 ug/ml, Time=449 s"),s("C_mgml=1 ug/ml, Time=449.1 s"),s("C_mgml=1 ug/ml, Time=449.2 s"),s("C_mgml=1 ug/ml, Time=449.3 s"),s("C_mgml=1 ug/ml, Time=449.4 s"),s("C_mgml=1 ug/ml, Time=449.5 s"),s("C_mgml=1 ug/ml, Time=449.6 s"),s("C_mgml=1 ug/ml, Time=449.7 s"),s("C_mgml=1 ug/ml, Time=449.8 s"),s("C_mgml=1 ug/ml, Time=449.9 s"),s("C_mgml=1 ug/ml, Time=450 s"),s("C_mgml=1 ug/ml, Time=450.1 s"),s("C_mgml=1 ug/ml, Time=450.2 s"),s("C_mgml=1 ug/ml, Time=450.3 s"),s("C_mgml=1 ug/ml, Time=450.4 s"),s("C_mgml=1 ug/ml, Time=450.5 s"),s("C_mgml=1 ug/ml, Time=450.6 s"),s("C_mgml=1 ug/ml, Time=450.7 s"),s("C_mgml=1 ug/ml, Time=450.8 s"),s("C_mgml=1 ug/ml, Time=450.9 s"),s("C_mgml=1 ug/ml, Time=451 s"),s("C_mgml=1 ug/ml, Time=451.1 s"),s("C_mgml=1 ug/ml, Time=451.2 s"),s("C_mgml=1 ug/ml, Time=451.3 s"),s("C_mgml=1 ug/ml, Time=451.4 s"),s("C_mgml=1 ug/ml, Time=451.5 s"),s("C_mgml=1 ug/ml, Time=451.6 s"),s("C_mgml=1 ug/ml, Time=451.7 s"),s("C_mgml=1 ug/ml, Time=451.8 s"),s("C_mgml=1 ug/ml, Time=451.9 s"),s("C_mgml=1 ug/ml, Time=452 s"),s("C_mgml=1 ug/ml, Time=452.1 s"),s("C_mgml=1 ug/ml, Time=452.2 s"),s("C_mgml=1 ug/ml, Time=452.3 s"),s("C_mgml=1 ug/ml, Time=452.4 s"),s("C_mgml=1 ug/ml, Time=452.5 s"),s("C_mgml=1 ug/ml, Time=452.6 s"),s("C_mgml=1 ug/ml, Time=452.7 s"),s("C_mgml=1 ug/ml, Time=452.8 s"),s("C_mgml=1 ug/ml, Time=452.9 s"),s("C_mgml=1 ug/ml, Time=453 s"),s("C_mgml=1 ug/ml, Time=453.1 s"),s("C_mgml=1 ug/ml, Time=453.2 s"),s("C_mgml=1 ug/ml, Time=453.3 s"),s("C_mgml=1 ug/ml, Time=453.4 s"),s("C_mgml=1 ug/ml, Time=453.5 s"),s("C_mgml=1 ug/ml, Time=453.6 s"),s("C_mgml=1 ug/ml, Time=453.7 s"),s("C_mgml=1 ug/ml, Time=453.8 s"),s("C_mgml=1 ug/ml, Time=453.9 s"),s("C_mgml=1 ug/ml, Time=454 s"),s("C_mgml=1 ug/ml, Time=454.1 s"),s("C_mgml=1 ug/ml, Time=454.2 s"),s("C_mgml=1 ug/ml, Time=454.3 s"),s("C_mgml=1 ug/ml, Time=454.4 s"),s("C_mgml=1 ug/ml, Time=454.5 s"),s("C_mgml=1 ug/ml, Time=454.6 s"),s("C_mgml=1 ug/ml, Time=454.7 s"),s("C_mgml=1 ug/ml, Time=454.8 s"),s("C_mgml=1 ug/ml, Time=454.9 s"),s("C_mgml=1 ug/ml, Time=455 s"),s("C_mgml=1 ug/ml, Time=455.1 s"),s("C_mgml=1 ug/ml, Time=455.2 s"),s("C_mgml=1 ug/ml, Time=455.3 s"),s("C_mgml=1 ug/ml, Time=455.4 s"),s("C_mgml=1 ug/ml, Time=455.5 s"),s("C_mgml=1 ug/ml, Time=455.6 s"),s("C_mgml=1 ug/ml, Time=455.7 s"),s("C_mgml=1 ug/ml, Time=455.8 s"),s("C_mgml=1 ug/ml, Time=455.9 s"),s("C_mgml=1 ug/ml, Time=456 s"),s("C_mgml=1 ug/ml, Time=456.1 s"),s("C_mgml=1 ug/ml, Time=456.2 s"),s("C_mgml=1 ug/ml, Time=456.3 s"),s("C_mgml=1 ug/ml, Time=456.4 s"),s("C_mgml=1 ug/ml, Time=456.5 s"),s("C_mgml=1 ug/ml, Time=456.6 s"),s("C_mgml=1 ug/ml, Time=456.7 s"),s("C_mgml=1 ug/ml, Time=456.8 s"),s("C_mgml=1 ug/ml, Time=456.9 s"),s("C_mgml=1 ug/ml, Time=457 s"),s("C_mgml=1 ug/ml, Time=457.1 s"),s("C_mgml=1 ug/ml, Time=457.2 s"),s("C_mgml=1 ug/ml, Time=457.3 s"),s("C_mgml=1 ug/ml, Time=457.4 s"),s("C_mgml=1 ug/ml, Time=457.5 s"),s("C_mgml=1 ug/ml, Time=457.6 s"),s("C_mgml=1 ug/ml, Time=457.7 s"),s("C_mgml=1 ug/ml, Time=457.8 s"),s("C_mgml=1 ug/ml, Time=457.9 s"),s("C_mgml=1 ug/ml, Time=458 s"),s("C_mgml=1 ug/ml, Time=458.1 s"),s("C_mgml=1 ug/ml, Time=458.2 s"),s("C_mgml=1 ug/ml, Time=458.3 s"),s("C_mgml=1 ug/ml, Time=458.4 s"),s("C_mgml=1 ug/ml, Time=458.5 s"),s("C_mgml=1 ug/ml, Time=458.6 s"),s("C_mgml=1 ug/ml, Time=458.7 s"),s("C_mgml=1 ug/ml, Time=458.8 s"),s("C_mgml=1 ug/ml, Time=458.9 s"),s("C_mgml=1 ug/ml, Time=459 s"),s("C_mgml=1 ug/ml, Time=459.1 s"),s("C_mgml=1 ug/ml, Time=459.2 s"),s("C_mgml=1 ug/ml, Time=459.3 s"),s("C_mgml=1 ug/ml, Time=459.4 s"),s("C_mgml=1 ug/ml, Time=459.5 s"),s("C_mgml=1 ug/ml, Time=459.6 s"),s("C_mgml=1 ug/ml, Time=459.7 s"),s("C_mgml=1 ug/ml, Time=459.8 s"),s("C_mgml=1 ug/ml, Time=459.9 s"),s("C_mgml=1 ug/ml, Time=460 s"),s("C_mgml=1 ug/ml, Time=460.1 s"),s("C_mgml=1 ug/ml, Time=460.2 s"),s("C_mgml=1 ug/ml, Time=460.3 s"),s("C_mgml=1 ug/ml, Time=460.4 s"),s("C_mgml=1 ug/ml, Time=460.5 s"),s("C_mgml=1 ug/ml, Time=460.6 s"),s("C_mgml=1 ug/ml, Time=460.7 s"),s("C_mgml=1 ug/ml, Time=460.8 s"),s("C_mgml=1 ug/ml, Time=460.9 s"),s("C_mgml=1 ug/ml, Time=461 s"),s("C_mgml=1 ug/ml, Time=461.1 s"),s("C_mgml=1 ug/ml, Time=461.2 s"),s("C_mgml=1 ug/ml, Time=461.3 s"),s("C_mgml=1 ug/ml, Time=461.4 s"),s("C_mgml=1 ug/ml, Time=461.5 s"),s("C_mgml=1 ug/ml, Time=461.6 s"),s("C_mgml=1 ug/ml, Time=461.7 s"),s("C_mgml=1 ug/ml, Time=461.8 s"),s("C_mgml=1 ug/ml, Time=461.9 s"),s("C_mgml=1 ug/ml, Time=462 s"),s("C_mgml=1 ug/ml, Time=462.1 s"),s("C_mgml=1 ug/ml, Time=462.2 s"),s("C_mgml=1 ug/ml, Time=462.3 s"),s("C_mgml=1 ug/ml, Time=462.4 s"),s("C_mgml=1 ug/ml, Time=462.5 s"),s("C_mgml=1 ug/ml, Time=462.6 s"),s("C_mgml=1 ug/ml, Time=462.7 s"),s("C_mgml=1 ug/ml, Time=462.8 s"),s("C_mgml=1 ug/ml, Time=462.9 s"),s("C_mgml=1 ug/ml, Time=463 s"),s("C_mgml=1 ug/ml, Time=463.1 s"),s("C_mgml=1 ug/ml, Time=463.2 s"),s("C_mgml=1 ug/ml, Time=463.3 s"),s("C_mgml=1 ug/ml, Time=463.4 s"),s("C_mgml=1 ug/ml, Time=463.5 s"),s("C_mgml=1 ug/ml, Time=463.6 s"),s("C_mgml=1 ug/ml, Time=463.7 s"),s("C_mgml=1 ug/ml, Time=463.8 s"),s("C_mgml=1 ug/ml, Time=463.9 s"),s("C_mgml=1 ug/ml, Time=464 s"),s("C_mgml=1 ug/ml, Time=464.1 s"),s("C_mgml=1 ug/ml, Time=464.2 s"),s("C_mgml=1 ug/ml, Time=464.3 s"),s("C_mgml=1 ug/ml, Time=464.4 s"),s("C_mgml=1 ug/ml, Time=464.5 s"),s("C_mgml=1 ug/ml, Time=464.6 s"),s("C_mgml=1 ug/ml, Time=464.7 s"),s("C_mgml=1 ug/ml, Time=464.8 s"),s("C_mgml=1 ug/ml, Time=464.9 s"),s("C_mgml=1 ug/ml, Time=465 s"),s("C_mgml=1 ug/ml, Time=465.1 s"),s("C_mgml=1 ug/ml, Time=465.2 s"),s("C_mgml=1 ug/ml, Time=465.3 s"),s("C_mgml=1 ug/ml, Time=465.4 s"),s("C_mgml=1 ug/ml, Time=465.5 s"),s("C_mgml=1 ug/ml, Time=465.6 s"),s("C_mgml=1 ug/ml, Time=465.7 s"),s("C_mgml=1 ug/ml, Time=465.8 s"),s("C_mgml=1 ug/ml, Time=465.9 s"),s("C_mgml=1 ug/ml, Time=466 s"),s("C_mgml=1 ug/ml, Time=466.1 s"),s("C_mgml=1 ug/ml, Time=466.2 s"),s("C_mgml=1 ug/ml, Time=466.3 s"),s("C_mgml=1 ug/ml, Time=466.4 s"),s("C_mgml=1 ug/ml, Time=466.5 s"),s("C_mgml=1 ug/ml, Time=466.6 s"),s("C_mgml=1 ug/ml, Time=466.7 s"),s("C_mgml=1 ug/ml, Time=466.8 s"),s("C_mgml=1 ug/ml, Time=466.9 s"),s("C_mgml=1 ug/ml, Time=467 s"),s("C_mgml=1 ug/ml, Time=467.1 s"),s("C_mgml=1 ug/ml, Time=467.2 s"),s("C_mgml=1 ug/ml, Time=467.3 s"),s("C_mgml=1 ug/ml, Time=467.4 s"),s("C_mgml=1 ug/ml, Time=467.5 s"),s("C_mgml=1 ug/ml, Time=467.6 s"),s("C_mgml=1 ug/ml, Time=467.7 s"),s("C_mgml=1 ug/ml, Time=467.8 s"),s("C_mgml=1 ug/ml, Time=467.9 s"),s("C_mgml=1 ug/ml, Time=468 s"),s("C_mgml=1 ug/ml, Time=468.1 s"),s("C_mgml=1 ug/ml, Time=468.2 s"),s("C_mgml=1 ug/ml, Time=468.3 s"),s("C_mgml=1 ug/ml, Time=468.4 s"),s("C_mgml=1 ug/ml, Time=468.5 s"),s("C_mgml=1 ug/ml, Time=468.6 s"),s("C_mgml=1 ug/ml, Time=468.7 s"),s("C_mgml=1 ug/ml, Time=468.8 s"),s("C_mgml=1 ug/ml, Time=468.9 s"),s("C_mgml=1 ug/ml, Time=469 s"),s("C_mgml=1 ug/ml, Time=469.1 s"),s("C_mgml=1 ug/ml, Time=469.2 s"),s("C_mgml=1 ug/ml, Time=469.3 s"),s("C_mgml=1 ug/ml, Time=469.4 s"),s("C_mgml=1 ug/ml, Time=469.5 s"),s("C_mgml=1 ug/ml, Time=469.6 s"),s("C_mgml=1 ug/ml, Time=469.7 s"),s("C_mgml=1 ug/ml, Time=469.8 s"),s("C_mgml=1 ug/ml, Time=469.9 s"),s("C_mgml=1 ug/ml, Time=470 s"),s("C_mgml=1 ug/ml, Time=470.1 s"),s("C_mgml=1 ug/ml, Time=470.2 s"),s("C_mgml=1 ug/ml, Time=470.3 s"),s("C_mgml=1 ug/ml, Time=470.4 s"),s("C_mgml=1 ug/ml, Time=470.5 s"),s("C_mgml=1 ug/ml, Time=470.6 s"),s("C_mgml=1 ug/ml, Time=470.7 s"),s("C_mgml=1 ug/ml, Time=470.8 s"),s("C_mgml=1 ug/ml, Time=470.9 s"),s("C_mgml=1 ug/ml, Time=471 s"),s("C_mgml=1 ug/ml, Time=471.1 s"),s("C_mgml=1 ug/ml, Time=471.2 s"),s("C_mgml=1 ug/ml, Time=471.3 s"),s("C_mgml=1 ug/ml, Time=471.4 s"),s("C_mgml=1 ug/ml, Time=471.5 s"),s("C_mgml=1 ug/ml, Time=471.6 s"),s("C_mgml=1 ug/ml, Time=471.7 s"),s("C_mgml=1 ug/ml, Time=471.8 s"),s("C_mgml=1 ug/ml, Time=471.9 s"),s("C_mgml=1 ug/ml, Time=472 s"),s("C_mgml=1 ug/ml, Time=472.1 s"),s("C_mgml=1 ug/ml, Time=472.2 s"),s("C_mgml=1 ug/ml, Time=472.3 s"),s("C_mgml=1 ug/ml, Time=472.4 s"),s("C_mgml=1 ug/ml, Time=472.5 s"),s("C_mgml=1 ug/ml, Time=472.6 s"),s("C_mgml=1 ug/ml, Time=472.7 s"),s("C_mgml=1 ug/ml, Time=472.8 s"),s("C_mgml=1 ug/ml, Time=472.9 s"),s("C_mgml=1 ug/ml, Time=473 s"),s("C_mgml=1 ug/ml, Time=473.1 s"),s("C_mgml=1 ug/ml, Time=473.2 s"),s("C_mgml=1 ug/ml, Time=473.3 s"),s("C_mgml=1 ug/ml, Time=473.4 s"),s("C_mgml=1 ug/ml, Time=473.5 s"),s("C_mgml=1 ug/ml, Time=473.6 s"),s("C_mgml=1 ug/ml, Time=473.7 s"),s("C_mgml=1 ug/ml, Time=473.8 s"),s("C_mgml=1 ug/ml, Time=473.9 s"),s("C_mgml=1 ug/ml, Time=474 s"),s("C_mgml=1 ug/ml, Time=474.1 s"),s("C_mgml=1 ug/ml, Time=474.2 s"),s("C_mgml=1 ug/ml, Time=474.3 s"),s("C_mgml=1 ug/ml, Time=474.4 s"),s("C_mgml=1 ug/ml, Time=474.5 s"),s("C_mgml=1 ug/ml, Time=474.6 s"),s("C_mgml=1 ug/ml, Time=474.7 s"),s("C_mgml=1 ug/ml, Time=474.8 s"),s("C_mgml=1 ug/ml, Time=474.9 s"),s("C_mgml=1 ug/ml, Time=475 s"),s("C_mgml=1 ug/ml, Time=475.1 s"),s("C_mgml=1 ug/ml, Time=475.2 s"),s("C_mgml=1 ug/ml, Time=475.3 s"),s("C_mgml=1 ug/ml, Time=475.4 s"),s("C_mgml=1 ug/ml, Time=475.5 s"),s("C_mgml=1 ug/ml, Time=475.6 s"),s("C_mgml=1 ug/ml, Time=475.7 s"),s("C_mgml=1 ug/ml, Time=475.8 s"),s("C_mgml=1 ug/ml, Time=475.9 s"),s("C_mgml=1 ug/ml, Time=476 s"),s("C_mgml=1 ug/ml, Time=476.1 s"),s("C_mgml=1 ug/ml, Time=476.2 s"),s("C_mgml=1 ug/ml, Time=476.3 s"),s("C_mgml=1 ug/ml, Time=476.4 s"),s("C_mgml=1 ug/ml, Time=476.5 s"),s("C_mgml=1 ug/ml, Time=476.6 s"),s("C_mgml=1 ug/ml, Time=476.7 s"),s("C_mgml=1 ug/ml, Time=476.8 s"),s("C_mgml=1 ug/ml, Time=476.9 s"),s("C_mgml=1 ug/ml, Time=477 s"),s("C_mgml=1 ug/ml, Time=477.1 s"),s("C_mgml=1 ug/ml, Time=477.2 s"),s("C_mgml=1 ug/ml, Time=477.3 s"),s("C_mgml=1 ug/ml, Time=477.4 s"),s("C_mgml=1 ug/ml, Time=477.5 s"),s("C_mgml=1 ug/ml, Time=477.6 s"),s("C_mgml=1 ug/ml, Time=477.7 s"),s("C_mgml=1 ug/ml, Time=477.8 s"),s("C_mgml=1 ug/ml, Time=477.9 s"),s("C_mgml=1 ug/ml, Time=478 s"),s("C_mgml=1 ug/ml, Time=478.1 s"),s("C_mgml=1 ug/ml, Time=478.2 s"),s("C_mgml=1 ug/ml, Time=478.3 s"),s("C_mgml=1 ug/ml, Time=478.4 s"),s("C_mgml=1 ug/ml, Time=478.5 s"),s("C_mgml=1 ug/ml, Time=478.6 s"),s("C_mgml=1 ug/ml, Time=478.7 s"),s("C_mgml=1 ug/ml, Time=478.8 s"),s("C_mgml=1 ug/ml, Time=478.9 s"),s("C_mgml=1 ug/ml, Time=479 s"),s("C_mgml=1 ug/ml, Time=479.1 s"),s("C_mgml=1 ug/ml, Time=479.2 s"),s("C_mgml=1 ug/ml, Time=479.3 s"),s("C_mgml=1 ug/ml, Time=479.4 s"),s("C_mgml=1 ug/ml, Time=479.5 s"),s("C_mgml=1 ug/ml, Time=479.6 s"),s("C_mgml=1 ug/ml, Time=479.7 s"),s("C_mgml=1 ug/ml, Time=479.8 s"),s("C_mgml=1 ug/ml, Time=479.9 s"),s("C_mgml=1 ug/ml, Time=480 s"),s("C_mgml=1 ug/ml, Time=480.1 s"),s("C_mgml=1 ug/ml, Time=480.2 s"),s("C_mgml=1 ug/ml, Time=480.3 s"),s("C_mgml=1 ug/ml, Time=480.4 s"),s("C_mgml=1 ug/ml, Time=480.5 s"),s("C_mgml=1 ug/ml, Time=480.6 s"),s("C_mgml=1 ug/ml, Time=480.7 s"),s("C_mgml=1 ug/ml, Time=480.8 s"),s("C_mgml=1 ug/ml, Time=480.9 s"),s("C_mgml=1 ug/ml, Time=481 s"),s("C_mgml=1 ug/ml, Time=481.1 s"),s("C_mgml=1 ug/ml, Time=481.2 s"),s("C_mgml=1 ug/ml, Time=481.3 s"),s("C_mgml=1 ug/ml, Time=481.4 s"),s("C_mgml=1 ug/ml, Time=481.5 s"),s("C_mgml=1 ug/ml, Time=481.6 s"),s("C_mgml=1 ug/ml, Time=481.7 s"),s("C_mgml=1 ug/ml, Time=481.8 s"),s("C_mgml=1 ug/ml, Time=481.9 s"),s("C_mgml=1 ug/ml, Time=482 s"),s("C_mgml=1 ug/ml, Time=482.1 s"),s("C_mgml=1 ug/ml, Time=482.2 s"),s("C_mgml=1 ug/ml, Time=482.3 s"),s("C_mgml=1 ug/ml, Time=482.4 s"),s("C_mgml=1 ug/ml, Time=482.5 s"),s("C_mgml=1 ug/ml, Time=482.6 s"),s("C_mgml=1 ug/ml, Time=482.7 s"),s("C_mgml=1 ug/ml, Time=482.8 s"),s("C_mgml=1 ug/ml, Time=482.9 s"),s("C_mgml=1 ug/ml, Time=483 s"),s("C_mgml=1 ug/ml, Time=483.1 s"),s("C_mgml=1 ug/ml, Time=483.2 s"),s("C_mgml=1 ug/ml, Time=483.3 s"),s("C_mgml=1 ug/ml, Time=483.4 s"),s("C_mgml=1 ug/ml, Time=483.5 s"),s("C_mgml=1 ug/ml, Time=483.6 s"),s("C_mgml=1 ug/ml, Time=483.7 s"),s("C_mgml=1 ug/ml, Time=483.8 s"),s("C_mgml=1 ug/ml, Time=483.9 s"),s("C_mgml=1 ug/ml, Time=484 s"),s("C_mgml=1 ug/ml, Time=484.1 s"),s("C_mgml=1 ug/ml, Time=484.2 s"),s("C_mgml=1 ug/ml, Time=484.3 s"),s("C_mgml=1 ug/ml, Time=484.4 s"),s("C_mgml=1 ug/ml, Time=484.5 s"),s("C_mgml=1 ug/ml, Time=484.6 s"),s("C_mgml=1 ug/ml, Time=484.7 s"),s("C_mgml=1 ug/ml, Time=484.8 s"),s("C_mgml=1 ug/ml, Time=484.9 s"),s("C_mgml=1 ug/ml, Time=485 s"),s("C_mgml=1 ug/ml, Time=485.1 s"),s("C_mgml=1 ug/ml, Time=485.2 s"),s("C_mgml=1 ug/ml, Time=485.3 s"),s("C_mgml=1 ug/ml, Time=485.4 s"),s("C_mgml=1 ug/ml, Time=485.5 s"),s("C_mgml=1 ug/ml, Time=485.6 s"),s("C_mgml=1 ug/ml, Time=485.7 s"),s("C_mgml=1 ug/ml, Time=485.8 s"),s("C_mgml=1 ug/ml, Time=485.9 s"),s("C_mgml=1 ug/ml, Time=486 s"),s("C_mgml=1 ug/ml, Time=486.1 s"),s("C_mgml=1 ug/ml, Time=486.2 s"),s("C_mgml=1 ug/ml, Time=486.3 s"),s("C_mgml=1 ug/ml, Time=486.4 s"),s("C_mgml=1 ug/ml, Time=486.5 s"),s("C_mgml=1 ug/ml, Time=486.6 s"),s("C_mgml=1 ug/ml, Time=486.7 s"),s("C_mgml=1 ug/ml, Time=486.8 s"),s("C_mgml=1 ug/ml, Time=486.9 s"),s("C_mgml=1 ug/ml, Time=487 s"),s("C_mgml=1 ug/ml, Time=487.1 s"),s("C_mgml=1 ug/ml, Time=487.2 s"),s("C_mgml=1 ug/ml, Time=487.3 s"),s("C_mgml=1 ug/ml, Time=487.4 s"),s("C_mgml=1 ug/ml, Time=487.5 s"),s("C_mgml=1 ug/ml, Time=487.6 s"),s("C_mgml=1 ug/ml, Time=487.7 s"),s("C_mgml=1 ug/ml, Time=487.8 s"),s("C_mgml=1 ug/ml, Time=487.9 s"),s("C_mgml=1 ug/ml, Time=488 s"),s("C_mgml=1 ug/ml, Time=488.1 s"),s("C_mgml=1 ug/ml, Time=488.2 s"),s("C_mgml=1 ug/ml, Time=488.3 s"),s("C_mgml=1 ug/ml, Time=488.4 s"),s("C_mgml=1 ug/ml, Time=488.5 s"),s("C_mgml=1 ug/ml, Time=488.6 s"),s("C_mgml=1 ug/ml, Time=488.7 s"),s("C_mgml=1 ug/ml, Time=488.8 s"),s("C_mgml=1 ug/ml, Time=488.9 s"),s("C_mgml=1 ug/ml, Time=489 s"),s("C_mgml=1 ug/ml, Time=489.1 s"),s("C_mgml=1 ug/ml, Time=489.2 s"),s("C_mgml=1 ug/ml, Time=489.3 s"),s("C_mgml=1 ug/ml, Time=489.4 s"),s("C_mgml=1 ug/ml, Time=489.5 s"),s("C_mgml=1 ug/ml, Time=489.6 s"),s("C_mgml=1 ug/ml, Time=489.7 s"),s("C_mgml=1 ug/ml, Time=489.8 s"),s("C_mgml=1 ug/ml, Time=489.9 s"),s("C_mgml=1 ug/ml, Time=490 s"),s("C_mgml=1 ug/ml, Time=490.1 s"),s("C_mgml=1 ug/ml, Time=490.2 s"),s("C_mgml=1 ug/ml, Time=490.3 s"),s("C_mgml=1 ug/ml, Time=490.4 s"),s("C_mgml=1 ug/ml, Time=490.5 s"),s("C_mgml=1 ug/ml, Time=490.6 s"),s("C_mgml=1 ug/ml, Time=490.7 s"),s("C_mgml=1 ug/ml, Time=490.8 s"),s("C_mgml=1 ug/ml, Time=490.9 s"),s("C_mgml=1 ug/ml, Time=491 s"),s("C_mgml=1 ug/ml, Time=491.1 s"),s("C_mgml=1 ug/ml, Time=491.2 s"),s("C_mgml=1 ug/ml, Time=491.3 s"),s("C_mgml=1 ug/ml, Time=491.4 s"),s("C_mgml=1 ug/ml, Time=491.5 s"),s("C_mgml=1 ug/ml, Time=491.6 s"),s("C_mgml=1 ug/ml, Time=491.7 s"),s("C_mgml=1 ug/ml, Time=491.8 s"),s("C_mgml=1 ug/ml, Time=491.9 s"),s("C_mgml=1 ug/ml, Time=492 s"),s("C_mgml=1 ug/ml, Time=492.1 s"),s("C_mgml=1 ug/ml, Time=492.2 s"),s("C_mgml=1 ug/ml, Time=492.3 s"),s("C_mgml=1 ug/ml, Time=492.4 s"),s("C_mgml=1 ug/ml, Time=492.5 s"),s("C_mgml=1 ug/ml, Time=492.6 s"),s("C_mgml=1 ug/ml, Time=492.7 s"),s("C_mgml=1 ug/ml, Time=492.8 s"),s("C_mgml=1 ug/ml, Time=492.9 s"),s("C_mgml=1 ug/ml, Time=493 s"),s("C_mgml=1 ug/ml, Time=493.1 s"),s("C_mgml=1 ug/ml, Time=493.2 s"),s("C_mgml=1 ug/ml, Time=493.3 s"),s("C_mgml=1 ug/ml, Time=493.4 s"),s("C_mgml=1 ug/ml, Time=493.5 s"),s("C_mgml=1 ug/ml, Time=493.6 s"),s("C_mgml=1 ug/ml, Time=493.7 s"),s("C_mgml=1 ug/ml, Time=493.8 s"),s("C_mgml=1 ug/ml, Time=493.9 s"),s("C_mgml=1 ug/ml, Time=494 s"),s("C_mgml=1 ug/ml, Time=494.1 s"),s("C_mgml=1 ug/ml, Time=494.2 s"),s("C_mgml=1 ug/ml, Time=494.3 s"),s("C_mgml=1 ug/ml, Time=494.4 s"),s("C_mgml=1 ug/ml, Time=494.5 s"),s("C_mgml=1 ug/ml, Time=494.6 s"),s("C_mgml=1 ug/ml, Time=494.7 s"),s("C_mgml=1 ug/ml, Time=494.8 s"),s("C_mgml=1 ug/ml, Time=494.9 s"),s("C_mgml=1 ug/ml, Time=495 s"),s("C_mgml=1 ug/ml, Time=495.1 s"),s("C_mgml=1 ug/ml, Time=495.2 s"),s("C_mgml=1 ug/ml, Time=495.3 s"),s("C_mgml=1 ug/ml, Time=495.4 s"),s("C_mgml=1 ug/ml, Time=495.5 s"),s("C_mgml=1 ug/ml, Time=495.6 s"),s("C_mgml=1 ug/ml, Time=495.7 s"),s("C_mgml=1 ug/ml, Time=495.8 s"),s("C_mgml=1 ug/ml, Time=495.9 s"),s("C_mgml=1 ug/ml, Time=496 s"),s("C_mgml=1 ug/ml, Time=496.1 s"),s("C_mgml=1 ug/ml, Time=496.2 s"),s("C_mgml=1 ug/ml, Time=496.3 s"),s("C_mgml=1 ug/ml, Time=496.4 s"),s("C_mgml=1 ug/ml, Time=496.5 s"),s("C_mgml=1 ug/ml, Time=496.6 s"),s("C_mgml=1 ug/ml, Time=496.7 s"),s("C_mgml=1 ug/ml, Time=496.8 s"),s("C_mgml=1 ug/ml, Time=496.9 s"),s("C_mgml=1 ug/ml, Time=497 s"),s("C_mgml=1 ug/ml, Time=497.1 s"),s("C_mgml=1 ug/ml, Time=497.2 s"),s("C_mgml=1 ug/ml, Time=497.3 s"),s("C_mgml=1 ug/ml, Time=497.4 s"),s("C_mgml=1 ug/ml, Time=497.5 s"),s("C_mgml=1 ug/ml, Time=497.6 s"),s("C_mgml=1 ug/ml, Time=497.7 s"),s("C_mgml=1 ug/ml, Time=497.8 s"),s("C_mgml=1 ug/ml, Time=497.9 s"),s("C_mgml=1 ug/ml, Time=498 s"),s("C_mgml=1 ug/ml, Time=498.1 s"),s("C_mgml=1 ug/ml, Time=498.2 s"),s("C_mgml=1 ug/ml, Time=498.3 s"),s("C_mgml=1 ug/ml, Time=498.4 s"),s("C_mgml=1 ug/ml, Time=498.5 s"),s("C_mgml=1 ug/ml, Time=498.6 s"),s("C_mgml=1 ug/ml, Time=498.7 s"),s("C_mgml=1 ug/ml, Time=498.8 s"),s("C_mgml=1 ug/ml, Time=498.9 s"),s("C_mgml=1 ug/ml, Time=499 s"),s("C_mgml=1 ug/ml, Time=499.1 s"),s("C_mgml=1 ug/ml, Time=499.2 s"),s("C_mgml=1 ug/ml, Time=499.3 s"),s("C_mgml=1 ug/ml, Time=499.4 s"),s("C_mgml=1 ug/ml, Time=499.5 s"),s("C_mgml=1 ug/ml, Time=499.6 s"),s("C_mgml=1 ug/ml, Time=499.7 s"),s("C_mgml=1 ug/ml, Time=499.8 s"),s("C_mgml=1 ug/ml, Time=499.9 s"),s("C_mgml=1 ug/ml, Time=500 s"),s("C_mgml=1 ug/ml, Time=500.1 s"),s("C_mgml=1 ug/ml, Time=500.2 s"),s("C_mgml=1 ug/ml, Time=500.3 s"),s("C_mgml=1 ug/ml, Time=500.4 s"),s("C_mgml=1 ug/ml, Time=500.5 s"),s("C_mgml=1 ug/ml, Time=500.6 s"),s("C_mgml=1 ug/ml, Time=500.7 s"),s("C_mgml=1 ug/ml, Time=500.8 s"),s("C_mgml=1 ug/ml, Time=500.9 s"),s("C_mgml=1 ug/ml, Time=501 s"),s("C_mgml=1 ug/ml, Time=501.1 s"),s("C_mgml=1 ug/ml, Time=501.2 s"),s("C_mgml=1 ug/ml, Time=501.3 s"),s("C_mgml=1 ug/ml, Time=501.4 s"),s("C_mgml=1 ug/ml, Time=501.5 s"),s("C_mgml=1 ug/ml, Time=501.6 s"),s("C_mgml=1 ug/ml, Time=501.7 s"),s("C_mgml=1 ug/ml, Time=501.8 s"),s("C_mgml=1 ug/ml, Time=501.9 s"),s("C_mgml=1 ug/ml, Time=502 s"),s("C_mgml=1 ug/ml, Time=502.1 s"),s("C_mgml=1 ug/ml, Time=502.2 s"),s("C_mgml=1 ug/ml, Time=502.3 s"),s("C_mgml=1 ug/ml, Time=502.4 s"),s("C_mgml=1 ug/ml, Time=502.5 s"),s("C_mgml=1 ug/ml, Time=502.6 s"),s("C_mgml=1 ug/ml, Time=502.7 s"),s("C_mgml=1 ug/ml, Time=502.8 s"),s("C_mgml=1 ug/ml, Time=502.9 s"),s("C_mgml=1 ug/ml, Time=503 s"),s("C_mgml=1 ug/ml, Time=503.1 s"),s("C_mgml=1 ug/ml, Time=503.2 s"),s("C_mgml=1 ug/ml, Time=503.3 s"),s("C_mgml=1 ug/ml, Time=503.4 s"),s("C_mgml=1 ug/ml, Time=503.5 s"),s("C_mgml=1 ug/ml, Time=503.6 s"),s("C_mgml=1 ug/ml, Time=503.7 s"),s("C_mgml=1 ug/ml, Time=503.8 s"),s("C_mgml=1 ug/ml, Time=503.9 s"),s("C_mgml=1 ug/ml, Time=504 s"),s("C_mgml=1 ug/ml, Time=504.1 s"),s("C_mgml=1 ug/ml, Time=504.2 s"),s("C_mgml=1 ug/ml, Time=504.3 s"),s("C_mgml=1 ug/ml, Time=504.4 s"),s("C_mgml=1 ug/ml, Time=504.5 s"),s("C_mgml=1 ug/ml, Time=504.6 s"),s("C_mgml=1 ug/ml, Time=504.7 s"),s("C_mgml=1 ug/ml, Time=504.8 s"),s("C_mgml=1 ug/ml, Time=504.9 s"),s("C_mgml=1 ug/ml, Time=505 s"),s("C_mgml=1 ug/ml, Time=505.1 s"),s("C_mgml=1 ug/ml, Time=505.2 s"),s("C_mgml=1 ug/ml, Time=505.3 s"),s("C_mgml=1 ug/ml, Time=505.4 s"),s("C_mgml=1 ug/ml, Time=505.5 s"),s("C_mgml=1 ug/ml, Time=505.6 s"),s("C_mgml=1 ug/ml, Time=505.7 s"),s("C_mgml=1 ug/ml, Time=505.8 s"),s("C_mgml=1 ug/ml, Time=505.9 s"),s("C_mgml=1 ug/ml, Time=506 s"),s("C_mgml=1 ug/ml, Time=506.1 s"),s("C_mgml=1 ug/ml, Time=506.2 s"),s("C_mgml=1 ug/ml, Time=506.3 s"),s("C_mgml=1 ug/ml, Time=506.4 s"),s("C_mgml=1 ug/ml, Time=506.5 s"),s("C_mgml=1 ug/ml, Time=506.6 s"),s("C_mgml=1 ug/ml, Time=506.7 s"),s("C_mgml=1 ug/ml, Time=506.8 s"),s("C_mgml=1 ug/ml, Time=506.9 s"),s("C_mgml=1 ug/ml, Time=507 s"),s("C_mgml=1 ug/ml, Time=507.1 s"),s("C_mgml=1 ug/ml, Time=507.2 s"),s("C_mgml=1 ug/ml, Time=507.3 s"),s("C_mgml=1 ug/ml, Time=507.4 s"),s("C_mgml=1 ug/ml, Time=507.5 s"),s("C_mgml=1 ug/ml, Time=507.6 s"),s("C_mgml=1 ug/ml, Time=507.7 s"),s("C_mgml=1 ug/ml, Time=507.8 s"),s("C_mgml=1 ug/ml, Time=507.9 s"),s("C_mgml=1 ug/ml, Time=508 s"),s("C_mgml=1 ug/ml, Time=508.1 s"),s("C_mgml=1 ug/ml, Time=508.2 s"),s("C_mgml=1 ug/ml, Time=508.3 s"),s("C_mgml=1 ug/ml, Time=508.4 s"),s("C_mgml=1 ug/ml, Time=508.5 s"),s("C_mgml=1 ug/ml, Time=508.6 s"),s("C_mgml=1 ug/ml, Time=508.7 s"),s("C_mgml=1 ug/ml, Time=508.8 s"),s("C_mgml=1 ug/ml, Time=508.9 s"),s("C_mgml=1 ug/ml, Time=509 s"),s("C_mgml=1 ug/ml, Time=509.1 s"),s("C_mgml=1 ug/ml, Time=509.2 s"),s("C_mgml=1 ug/ml, Time=509.3 s"),s("C_mgml=1 ug/ml, Time=509.4 s"),s("C_mgml=1 ug/ml, Time=509.5 s"),s("C_mgml=1 ug/ml, Time=509.6 s"),s("C_mgml=1 ug/ml, Time=509.7 s"),s("C_mgml=1 ug/ml, Time=509.8 s"),s("C_mgml=1 ug/ml, Time=509.9 s"),s("C_mgml=1 ug/ml, Time=510 s"),s("C_mgml=1 ug/ml, Time=510.1 s"),s("C_mgml=1 ug/ml, Time=510.2 s"),s("C_mgml=1 ug/ml, Time=510.3 s"),s("C_mgml=1 ug/ml, Time=510.4 s"),s("C_mgml=1 ug/ml, Time=510.5 s"),s("C_mgml=1 ug/ml, Time=510.6 s"),s("C_mgml=1 ug/ml, Time=510.7 s"),s("C_mgml=1 ug/ml, Time=510.8 s"),s("C_mgml=1 ug/ml, Time=510.9 s"),s("C_mgml=1 ug/ml, Time=511 s"),s("C_mgml=1 ug/ml, Time=511.1 s"),s("C_mgml=1 ug/ml, Time=511.2 s"),s("C_mgml=1 ug/ml, Time=511.3 s"),s("C_mgml=1 ug/ml, Time=511.4 s"),s("C_mgml=1 ug/ml, Time=511.5 s"),s("C_mgml=1 ug/ml, Time=511.6 s"),s("C_mgml=1 ug/ml, Time=511.7 s"),s("C_mgml=1 ug/ml, Time=511.8 s"),s("C_mgml=1 ug/ml, Time=511.9 s"),s("C_mgml=1 ug/ml, Time=512 s"),s("C_mgml=1 ug/ml, Time=512.1 s"),s("C_mgml=1 ug/ml, Time=512.2 s"),s("C_mgml=1 ug/ml, Time=512.3 s"),s("C_mgml=1 ug/ml, Time=512.4 s"),s("C_mgml=1 ug/ml, Time=512.5 s"),s("C_mgml=1 ug/ml, Time=512.6 s"),s("C_mgml=1 ug/ml, Time=512.7 s"),s("C_mgml=1 ug/ml, Time=512.8 s"),s("C_mgml=1 ug/ml, Time=512.9 s"),s("C_mgml=1 ug/ml, Time=513 s"),s("C_mgml=1 ug/ml, Time=513.1 s"),s("C_mgml=1 ug/ml, Time=513.2 s"),s("C_mgml=1 ug/ml, Time=513.3 s"),s("C_mgml=1 ug/ml, Time=513.4 s"),s("C_mgml=1 ug/ml, Time=513.5 s"),s("C_mgml=1 ug/ml, Time=513.6 s"),s("C_mgml=1 ug/ml, Time=513.7 s"),s("C_mgml=1 ug/ml, Time=513.8 s"),s("C_mgml=1 ug/ml, Time=513.9 s"),s("C_mgml=1 ug/ml, Time=514 s"),s("C_mgml=1 ug/ml, Time=514.1 s"),s("C_mgml=1 ug/ml, Time=514.2 s"),s("C_mgml=1 ug/ml, Time=514.3 s"),s("C_mgml=1 ug/ml, Time=514.4 s"),s("C_mgml=1 ug/ml, Time=514.5 s"),s("C_mgml=1 ug/ml, Time=514.6 s"),s("C_mgml=1 ug/ml, Time=514.7 s"),s("C_mgml=1 ug/ml, Time=514.8 s"),s("C_mgml=1 ug/ml, Time=514.9 s"),s("C_mgml=1 ug/ml, Time=515 s"),s("C_mgml=1 ug/ml, Time=515.1 s"),s("C_mgml=1 ug/ml, Time=515.2 s"),s("C_mgml=1 ug/ml, Time=515.3 s"),s("C_mgml=1 ug/ml, Time=515.4 s"),s("C_mgml=1 ug/ml, Time=515.5 s"),s("C_mgml=1 ug/ml, Time=515.6 s"),s("C_mgml=1 ug/ml, Time=515.7 s"),s("C_mgml=1 ug/ml, Time=515.8 s"),s("C_mgml=1 ug/ml, Time=515.9 s"),s("C_mgml=1 ug/ml, Time=516 s"),s("C_mgml=1 ug/ml, Time=516.1 s"),s("C_mgml=1 ug/ml, Time=516.2 s"),s("C_mgml=1 ug/ml, Time=516.3 s"),s("C_mgml=1 ug/ml, Time=516.4 s"),s("C_mgml=1 ug/ml, Time=516.5 s"),s("C_mgml=1 ug/ml, Time=516.6 s"),s("C_mgml=1 ug/ml, Time=516.7 s"),s("C_mgml=1 ug/ml, Time=516.8 s"),s("C_mgml=1 ug/ml, Time=516.9 s"),s("C_mgml=1 ug/ml, Time=517 s"),s("C_mgml=1 ug/ml, Time=517.1 s"),s("C_mgml=1 ug/ml, Time=517.2 s"),s("C_mgml=1 ug/ml, Time=517.3 s"),s("C_mgml=1 ug/ml, Time=517.4 s"),s("C_mgml=1 ug/ml, Time=517.5 s"),s("C_mgml=1 ug/ml, Time=517.6 s"),s("C_mgml=1 ug/ml, Time=517.7 s"),s("C_mgml=1 ug/ml, Time=517.8 s"),s("C_mgml=1 ug/ml, Time=517.9 s"),s("C_mgml=1 ug/ml, Time=518 s"),s("C_mgml=1 ug/ml, Time=518.1 s"),s("C_mgml=1 ug/ml, Time=518.2 s"),s("C_mgml=1 ug/ml, Time=518.3 s"),s("C_mgml=1 ug/ml, Time=518.4 s"),s("C_mgml=1 ug/ml, Time=518.5 s"),s("C_mgml=1 ug/ml, Time=518.6 s"),s("C_mgml=1 ug/ml, Time=518.7 s"),s("C_mgml=1 ug/ml, Time=518.8 s"),s("C_mgml=1 ug/ml, Time=518.9 s"),s("C_mgml=1 ug/ml, Time=519 s"),s("C_mgml=1 ug/ml, Time=519.1 s"),s("C_mgml=1 ug/ml, Time=519.2 s"),s("C_mgml=1 ug/ml, Time=519.3 s"),s("C_mgml=1 ug/ml, Time=519.4 s"),s("C_mgml=1 ug/ml, Time=519.5 s"),s("C_mgml=1 ug/ml, Time=519.6 s"),s("C_mgml=1 ug/ml, Time=519.7 s"),s("C_mgml=1 ug/ml, Time=519.8 s"),s("C_mgml=1 ug/ml, Time=519.9 s"),s("C_mgml=1 ug/ml, Time=520 s"),s("C_mgml=1 ug/ml, Time=520.1 s"),s("C_mgml=1 ug/ml, Time=520.2 s"),s("C_mgml=1 ug/ml, Time=520.3 s"),s("C_mgml=1 ug/ml, Time=520.4 s"),s("C_mgml=1 ug/ml, Time=520.5 s"),s("C_mgml=1 ug/ml, Time=520.6 s"),s("C_mgml=1 ug/ml, Time=520.7 s"),s("C_mgml=1 ug/ml, Time=520.8 s"),s("C_mgml=1 ug/ml, Time=520.9 s"),s("C_mgml=1 ug/ml, Time=521 s"),s("C_mgml=1 ug/ml, Time=521.1 s"),s("C_mgml=1 ug/ml, Time=521.2 s"),s("C_mgml=1 ug/ml, Time=521.3 s"),s("C_mgml=1 ug/ml, Time=521.4 s"),s("C_mgml=1 ug/ml, Time=521.5 s"),s("C_mgml=1 ug/ml, Time=521.6 s"),s("C_mgml=1 ug/ml, Time=521.7 s"),s("C_mgml=1 ug/ml, Time=521.8 s"),s("C_mgml=1 ug/ml, Time=521.9 s"),s("C_mgml=1 ug/ml, Time=522 s"),s("C_mgml=1 ug/ml, Time=522.1 s"),s("C_mgml=1 ug/ml, Time=522.2 s"),s("C_mgml=1 ug/ml, Time=522.3 s"),s("C_mgml=1 ug/ml, Time=522.4 s"),s("C_mgml=1 ug/ml, Time=522.5 s"),s("C_mgml=1 ug/ml, Time=522.6 s"),s("C_mgml=1 ug/ml, Time=522.7 s"),s("C_mgml=1 ug/ml, Time=522.8 s"),s("C_mgml=1 ug/ml, Time=522.9 s"),s("C_mgml=1 ug/ml, Time=523 s"),s("C_mgml=1 ug/ml, Time=523.1 s"),s("C_mgml=1 ug/ml, Time=523.2 s"),s("C_mgml=1 ug/ml, Time=523.3 s"),s("C_mgml=1 ug/ml, Time=523.4 s"),s("C_mgml=1 ug/ml, Time=523.5 s"),s("C_mgml=1 ug/ml, Time=523.6 s"),s("C_mgml=1 ug/ml, Time=523.7 s"),s("C_mgml=1 ug/ml, Time=523.8 s"),s("C_mgml=1 ug/ml, Time=523.9 s"),s("C_mgml=1 ug/ml, Time=524 s"),s("C_mgml=1 ug/ml, Time=524.1 s"),s("C_mgml=1 ug/ml, Time=524.2 s"),s("C_mgml=1 ug/ml, Time=524.3 s"),s("C_mgml=1 ug/ml, Time=524.4 s"),s("C_mgml=1 ug/ml, Time=524.5 s"),s("C_mgml=1 ug/ml, Time=524.6 s"),s("C_mgml=1 ug/ml, Time=524.7 s"),s("C_mgml=1 ug/ml, Time=524.8 s"),s("C_mgml=1 ug/ml, Time=524.9 s"),s("C_mgml=1 ug/ml, Time=525 s"),s("C_mgml=1 ug/ml, Time=525.1 s"),s("C_mgml=1 ug/ml, Time=525.2 s"),s("C_mgml=1 ug/ml, Time=525.3 s"),s("C_mgml=1 ug/ml, Time=525.4 s"),s("C_mgml=1 ug/ml, Time=525.5 s"),s("C_mgml=1 ug/ml, Time=525.6 s"),s("C_mgml=1 ug/ml, Time=525.7 s"),s("C_mgml=1 ug/ml, Time=525.8 s"),s("C_mgml=1 ug/ml, Time=525.9 s"),s("C_mgml=1 ug/ml, Time=526 s"),s("C_mgml=1 ug/ml, Time=526.1 s"),s("C_mgml=1 ug/ml, Time=526.2 s"),s("C_mgml=1 ug/ml, Time=526.3 s"),s("C_mgml=1 ug/ml, Time=526.4 s"),s("C_mgml=1 ug/ml, Time=526.5 s"),s("C_mgml=1 ug/ml, Time=526.6 s"),s("C_mgml=1 ug/ml, Time=526.7 s"),s("C_mgml=1 ug/ml, Time=526.8 s"),s("C_mgml=1 ug/ml, Time=526.9 s"),s("C_mgml=1 ug/ml, Time=527 s"),s("C_mgml=1 ug/ml, Time=527.1 s"),s("C_mgml=1 ug/ml, Time=527.2 s"),s("C_mgml=1 ug/ml, Time=527.3 s"),s("C_mgml=1 ug/ml, Time=527.4 s"),s("C_mgml=1 ug/ml, Time=527.5 s"),s("C_mgml=1 ug/ml, Time=527.6 s"),s("C_mgml=1 ug/ml, Time=527.7 s"),s("C_mgml=1 ug/ml, Time=527.8 s"),s("C_mgml=1 ug/ml, Time=527.9 s"),s("C_mgml=1 ug/ml, Time=528 s"),s("C_mgml=1 ug/ml, Time=528.1 s"),s("C_mgml=1 ug/ml, Time=528.2 s"),s("C_mgml=1 ug/ml, Time=528.3 s"),s("C_mgml=1 ug/ml, Time=528.4 s"),s("C_mgml=1 ug/ml, Time=528.5 s"),s("C_mgml=1 ug/ml, Time=528.6 s"),s("C_mgml=1 ug/ml, Time=528.7 s"),s("C_mgml=1 ug/ml, Time=528.8 s"),s("C_mgml=1 ug/ml, Time=528.9 s"),s("C_mgml=1 ug/ml, Time=529 s"),s("C_mgml=1 ug/ml, Time=529.1 s"),s("C_mgml=1 ug/ml, Time=529.2 s"),s("C_mgml=1 ug/ml, Time=529.3 s"),s("C_mgml=1 ug/ml, Time=529.4 s"),s("C_mgml=1 ug/ml, Time=529.5 s"),s("C_mgml=1 ug/ml, Time=529.6 s"),s("C_mgml=1 ug/ml, Time=529.7 s"),s("C_mgml=1 ug/ml, Time=529.8 s"),s("C_mgml=1 ug/ml, Time=529.9 s"),s("C_mgml=1 ug/ml, Time=530 s"),s("C_mgml=1 ug/ml, Time=530.1 s"),s("C_mgml=1 ug/ml, Time=530.2 s"),s("C_mgml=1 ug/ml, Time=530.3 s"),s("C_mgml=1 ug/ml, Time=530.4 s"),s("C_mgml=1 ug/ml, Time=530.5 s"),s("C_mgml=1 ug/ml, Time=530.6 s"),s("C_mgml=1 ug/ml, Time=530.7 s"),s("C_mgml=1 ug/ml, Time=530.8 s"),s("C_mgml=1 ug/ml, Time=530.9 s"),s("C_mgml=1 ug/ml, Time=531 s"),s("C_mgml=1 ug/ml, Time=531.1 s"),s("C_mgml=1 ug/ml, Time=531.2 s"),s("C_mgml=1 ug/ml, Time=531.3 s"),s("C_mgml=1 ug/ml, Time=531.4 s"),s("C_mgml=1 ug/ml, Time=531.5 s"),s("C_mgml=1 ug/ml, Time=531.6 s"),s("C_mgml=1 ug/ml, Time=531.7 s"),s("C_mgml=1 ug/ml, Time=531.8 s"),s("C_mgml=1 ug/ml, Time=531.9 s"),s("C_mgml=1 ug/ml, Time=532 s"),s("C_mgml=1 ug/ml, Time=532.1 s"),s("C_mgml=1 ug/ml, Time=532.2 s"),s("C_mgml=1 ug/ml, Time=532.3 s"),s("C_mgml=1 ug/ml, Time=532.4 s"),s("C_mgml=1 ug/ml, Time=532.5 s"),s("C_mgml=1 ug/ml, Time=532.6 s"),s("C_mgml=1 ug/ml, Time=532.7 s"),s("C_mgml=1 ug/ml, Time=532.8 s"),s("C_mgml=1 ug/ml, Time=532.9 s"),s("C_mgml=1 ug/ml, Time=533 s"),s("C_mgml=1 ug/ml, Time=533.1 s"),s("C_mgml=1 ug/ml, Time=533.2 s"),s("C_mgml=1 ug/ml, Time=533.3 s"),s("C_mgml=1 ug/ml, Time=533.4 s"),s("C_mgml=1 ug/ml, Time=533.5 s"),s("C_mgml=1 ug/ml, Time=533.6 s"),s("C_mgml=1 ug/ml, Time=533.7 s"),s("C_mgml=1 ug/ml, Time=533.8 s"),s("C_mgml=1 ug/ml, Time=533.9 s"),s("C_mgml=1 ug/ml, Time=534 s"),s("C_mgml=1 ug/ml, Time=534.1 s"),s("C_mgml=1 ug/ml, Time=534.2 s"),s("C_mgml=1 ug/ml, Time=534.3 s"),s("C_mgml=1 ug/ml, Time=534.4 s"),s("C_mgml=1 ug/ml, Time=534.5 s"),s("C_mgml=1 ug/ml, Time=534.6 s"),s("C_mgml=1 ug/ml, Time=534.7 s"),s("C_mgml=1 ug/ml, Time=534.8 s"),s("C_mgml=1 ug/ml, Time=534.9 s"),s("C_mgml=1 ug/ml, Time=535 s"),s("C_mgml=1 ug/ml, Time=535.1 s"),s("C_mgml=1 ug/ml, Time=535.2 s"),s("C_mgml=1 ug/ml, Time=535.3 s"),s("C_mgml=1 ug/ml, Time=535.4 s"),s("C_mgml=1 ug/ml, Time=535.5 s"),s("C_mgml=1 ug/ml, Time=535.6 s"),s("C_mgml=1 ug/ml, Time=535.7 s"),s("C_mgml=1 ug/ml, Time=535.8 s"),s("C_mgml=1 ug/ml, Time=535.9 s"),s("C_mgml=1 ug/ml, Time=536 s"),s("C_mgml=1 ug/ml, Time=536.1 s"),s("C_mgml=1 ug/ml, Time=536.2 s"),s("C_mgml=1 ug/ml, Time=536.3 s"),s("C_mgml=1 ug/ml, Time=536.4 s"),s("C_mgml=1 ug/ml, Time=536.5 s"),s("C_mgml=1 ug/ml, Time=536.6 s"),s("C_mgml=1 ug/ml, Time=536.7 s"),s("C_mgml=1 ug/ml, Time=536.8 s"),s("C_mgml=1 ug/ml, Time=536.9 s"),s("C_mgml=1 ug/ml, Time=537 s"),s("C_mgml=1 ug/ml, Time=537.1 s"),s("C_mgml=1 ug/ml, Time=537.2 s"),s("C_mgml=1 ug/ml, Time=537.3 s"),s("C_mgml=1 ug/ml, Time=537.4 s"),s("C_mgml=1 ug/ml, Time=537.5 s"),s("C_mgml=1 ug/ml, Time=537.6 s"),s("C_mgml=1 ug/ml, Time=537.7 s"),s("C_mgml=1 ug/ml, Time=537.8 s"),s("C_mgml=1 ug/ml, Time=537.9 s"),s("C_mgml=1 ug/ml, Time=538 s"),s("C_mgml=1 ug/ml, Time=538.1 s"),s("C_mgml=1 ug/ml, Time=538.2 s"),s("C_mgml=1 ug/ml, Time=538.3 s"),s("C_mgml=1 ug/ml, Time=538.4 s"),s("C_mgml=1 ug/ml, Time=538.5 s"),s("C_mgml=1 ug/ml, Time=538.6 s"),s("C_mgml=1 ug/ml, Time=538.7 s"),s("C_mgml=1 ug/ml, Time=538.8 s"),s("C_mgml=1 ug/ml, Time=538.9 s"),s("C_mgml=1 ug/ml, Time=539 s"),s("C_mgml=1 ug/ml, Time=539.1 s"),s("C_mgml=1 ug/ml, Time=539.2 s"),s("C_mgml=1 ug/ml, Time=539.3 s"),s("C_mgml=1 ug/ml, Time=539.4 s"),s("C_mgml=1 ug/ml, Time=539.5 s"),s("C_mgml=1 ug/ml, Time=539.6 s"),s("C_mgml=1 ug/ml, Time=539.7 s"),s("C_mgml=1 ug/ml, Time=539.8 s"),s("C_mgml=1 ug/ml, Time=539.9 s"),s("C_mgml=1 ug/ml, Time=540 s"),s("C_mgml=1 ug/ml, Time=540.1 s"),s("C_mgml=1 ug/ml, Time=540.2 s"),s("C_mgml=1 ug/ml, Time=540.3 s"),s("C_mgml=1 ug/ml, Time=540.4 s"),s("C_mgml=1 ug/ml, Time=540.5 s"),s("C_mgml=1 ug/ml, Time=540.6 s"),s("C_mgml=1 ug/ml, Time=540.7 s"),s("C_mgml=1 ug/ml, Time=540.8 s"),s("C_mgml=1 ug/ml, Time=540.9 s"),s("C_mgml=1 ug/ml, Time=541 s"),s("C_mgml=1 ug/ml, Time=541.1 s"),s("C_mgml=1 ug/ml, Time=541.2 s"),s("C_mgml=1 ug/ml, Time=541.3 s"),s("C_mgml=1 ug/ml, Time=541.4 s"),s("C_mgml=1 ug/ml, Time=541.5 s"),s("C_mgml=1 ug/ml, Time=541.6 s"),s("C_mgml=1 ug/ml, Time=541.7 s"),s("C_mgml=1 ug/ml, Time=541.8 s"),s("C_mgml=1 ug/ml, Time=541.9 s"),s("C_mgml=1 ug/ml, Time=542 s"),s("C_mgml=1 ug/ml, Time=542.1 s"),s("C_mgml=1 ug/ml, Time=542.2 s"),s("C_mgml=1 ug/ml, Time=542.3 s"),s("C_mgml=1 ug/ml, Time=542.4 s"),s("C_mgml=1 ug/ml, Time=542.5 s"),s("C_mgml=1 ug/ml, Time=542.6 s"),s("C_mgml=1 ug/ml, Time=542.7 s"),s("C_mgml=1 ug/ml, Time=542.8 s"),s("C_mgml=1 ug/ml, Time=542.9 s"),s("C_mgml=1 ug/ml, Time=543 s"),s("C_mgml=1 ug/ml, Time=543.1 s"),s("C_mgml=1 ug/ml, Time=543.2 s"),s("C_mgml=1 ug/ml, Time=543.3 s"),s("C_mgml=1 ug/ml, Time=543.4 s"),s("C_mgml=1 ug/ml, Time=543.5 s"),s("C_mgml=1 ug/ml, Time=543.6 s"),s("C_mgml=1 ug/ml, Time=543.7 s"),s("C_mgml=1 ug/ml, Time=543.8 s"),s("C_mgml=1 ug/ml, Time=543.9 s"),s("C_mgml=1 ug/ml, Time=544 s"),s("C_mgml=1 ug/ml, Time=544.1 s"),s("C_mgml=1 ug/ml, Time=544.2 s"),s("C_mgml=1 ug/ml, Time=544.3 s"),s("C_mgml=1 ug/ml, Time=544.4 s"),s("C_mgml=1 ug/ml, Time=544.5 s"),s("C_mgml=1 ug/ml, Time=544.6 s"),s("C_mgml=1 ug/ml, Time=544.7 s"),s("C_mgml=1 ug/ml, Time=544.8 s"),s("C_mgml=1 ug/ml, Time=544.9 s"),s("C_mgml=1 ug/ml, Time=545 s"),s("C_mgml=1 ug/ml, Time=545.1 s"),s("C_mgml=1 ug/ml, Time=545.2 s"),s("C_mgml=1 ug/ml, Time=545.3 s"),s("C_mgml=1 ug/ml, Time=545.4 s"),s("C_mgml=1 ug/ml, Time=545.5 s"),s("C_mgml=1 ug/ml, Time=545.6 s"),s("C_mgml=1 ug/ml, Time=545.7 s"),s("C_mgml=1 ug/ml, Time=545.8 s"),s("C_mgml=1 ug/ml, Time=545.9 s"),s("C_mgml=1 ug/ml, Time=546 s"),s("C_mgml=1 ug/ml, Time=546.1 s"),s("C_mgml=1 ug/ml, Time=546.2 s"),s("C_mgml=1 ug/ml, Time=546.3 s"),s("C_mgml=1 ug/ml, Time=546.4 s"),s("C_mgml=1 ug/ml, Time=546.5 s"),s("C_mgml=1 ug/ml, Time=546.6 s"),s("C_mgml=1 ug/ml, Time=546.7 s"),s("C_mgml=1 ug/ml, Time=546.8 s"),s("C_mgml=1 ug/ml, Time=546.9 s"),s("C_mgml=1 ug/ml, Time=547 s"),s("C_mgml=1 ug/ml, Time=547.1 s"),s("C_mgml=1 ug/ml, Time=547.2 s"),s("C_mgml=1 ug/ml, Time=547.3 s"),s("C_mgml=1 ug/ml, Time=547.4 s"),s("C_mgml=1 ug/ml, Time=547.5 s"),s("C_mgml=1 ug/ml, Time=547.6 s"),s("C_mgml=1 ug/ml, Time=547.7 s"),s("C_mgml=1 ug/ml, Time=547.8 s"),s("C_mgml=1 ug/ml, Time=547.9 s"),s("C_mgml=1 ug/ml, Time=548 s"),s("C_mgml=1 ug/ml, Time=548.1 s"),s("C_mgml=1 ug/ml, Time=548.2 s"),s("C_mgml=1 ug/ml, Time=548.3 s"),s("C_mgml=1 ug/ml, Time=548.4 s"),s("C_mgml=1 ug/ml, Time=548.5 s"),s("C_mgml=1 ug/ml, Time=548.6 s"),s("C_mgml=1 ug/ml, Time=548.7 s"),s("C_mgml=1 ug/ml, Time=548.8 s"),s("C_mgml=1 ug/ml, Time=548.9 s"),s("C_mgml=1 ug/ml, Time=549 s"),s("C_mgml=1 ug/ml, Time=549.1 s"),s("C_mgml=1 ug/ml, Time=549.2 s"),s("C_mgml=1 ug/ml, Time=549.3 s"),s("C_mgml=1 ug/ml, Time=549.4 s"),s("C_mgml=1 ug/ml, Time=549.5 s"),s("C_mgml=1 ug/ml, Time=549.6 s"),s("C_mgml=1 ug/ml, Time=549.7 s"),s("C_mgml=1 ug/ml, Time=549.8 s"),s("C_mgml=1 ug/ml, Time=549.9 s"),s("C_mgml=1 ug/ml, Time=550 s"),s("C_mgml=1 ug/ml, Time=550.1 s"),s("C_mgml=1 ug/ml, Time=550.2 s"),s("C_mgml=1 ug/ml, Time=550.3 s"),s("C_mgml=1 ug/ml, Time=550.4 s"),s("C_mgml=1 ug/ml, Time=550.5 s"),s("C_mgml=1 ug/ml, Time=550.6 s"),s("C_mgml=1 ug/ml, Time=550.7 s"),s("C_mgml=1 ug/ml, Time=550.8 s"),s("C_mgml=1 ug/ml, Time=550.9 s"),s("C_mgml=1 ug/ml, Time=551 s"),s("C_mgml=1 ug/ml, Time=551.1 s"),s("C_mgml=1 ug/ml, Time=551.2 s"),s("C_mgml=1 ug/ml, Time=551.3 s"),s("C_mgml=1 ug/ml, Time=551.4 s"),s("C_mgml=1 ug/ml, Time=551.5 s"),s("C_mgml=1 ug/ml, Time=551.6 s"),s("C_mgml=1 ug/ml, Time=551.7 s"),s("C_mgml=1 ug/ml, Time=551.8 s"),s("C_mgml=1 ug/ml, Time=551.9 s"),s("C_mgml=1 ug/ml, Time=552 s"),s("C_mgml=1 ug/ml, Time=552.1 s"),s("C_mgml=1 ug/ml, Time=552.2 s"),s("C_mgml=1 ug/ml, Time=552.3 s"),s("C_mgml=1 ug/ml, Time=552.4 s"),s("C_mgml=1 ug/ml, Time=552.5 s"),s("C_mgml=1 ug/ml, Time=552.6 s"),s("C_mgml=1 ug/ml, Time=552.7 s"),s("C_mgml=1 ug/ml, Time=552.8 s"),s("C_mgml=1 ug/ml, Time=552.9 s"),s("C_mgml=1 ug/ml, Time=553 s"),s("C_mgml=1 ug/ml, Time=553.1 s"),s("C_mgml=1 ug/ml, Time=553.2 s"),s("C_mgml=1 ug/ml, Time=553.3 s"),s("C_mgml=1 ug/ml, Time=553.4 s"),s("C_mgml=1 ug/ml, Time=553.5 s"),s("C_mgml=1 ug/ml, Time=553.6 s"),s("C_mgml=1 ug/ml, Time=553.7 s"),s("C_mgml=1 ug/ml, Time=553.8 s"),s("C_mgml=1 ug/ml, Time=553.9 s"),s("C_mgml=1 ug/ml, Time=554 s"),s("C_mgml=1 ug/ml, Time=554.1 s"),s("C_mgml=1 ug/ml, Time=554.2 s"),s("C_mgml=1 ug/ml, Time=554.3 s"),s("C_mgml=1 ug/ml, Time=554.4 s"),s("C_mgml=1 ug/ml, Time=554.5 s"),s("C_mgml=1 ug/ml, Time=554.6 s"),s("C_mgml=1 ug/ml, Time=554.7 s"),s("C_mgml=1 ug/ml, Time=554.8 s"),s("C_mgml=1 ug/ml, Time=554.9 s"),s("C_mgml=1 ug/ml, Time=555 s"),s("C_mgml=1 ug/ml, Time=555.1 s"),s("C_mgml=1 ug/ml, Time=555.2 s"),s("C_mgml=1 ug/ml, Time=555.3 s"),s("C_mgml=1 ug/ml, Time=555.4 s"),s("C_mgml=1 ug/ml, Time=555.5 s"),s("C_mgml=1 ug/ml, Time=555.6 s"),s("C_mgml=1 ug/ml, Time=555.7 s"),s("C_mgml=1 ug/ml, Time=555.8 s"),s("C_mgml=1 ug/ml, Time=555.9 s"),s("C_mgml=1 ug/ml, Time=556 s"),s("C_mgml=1 ug/ml, Time=556.1 s"),s("C_mgml=1 ug/ml, Time=556.2 s"),s("C_mgml=1 ug/ml, Time=556.3 s"),s("C_mgml=1 ug/ml, Time=556.4 s"),s("C_mgml=1 ug/ml, Time=556.5 s"),s("C_mgml=1 ug/ml, Time=556.6 s"),s("C_mgml=1 ug/ml, Time=556.7 s"),s("C_mgml=1 ug/ml, Time=556.8 s"),s("C_mgml=1 ug/ml, Time=556.9 s"),s("C_mgml=1 ug/ml, Time=557 s"),s("C_mgml=1 ug/ml, Time=557.1 s"),s("C_mgml=1 ug/ml, Time=557.2 s"),s("C_mgml=1 ug/ml, Time=557.3 s"),s("C_mgml=1 ug/ml, Time=557.4 s"),s("C_mgml=1 ug/ml, Time=557.5 s"),s("C_mgml=1 ug/ml, Time=557.6 s"),s("C_mgml=1 ug/ml, Time=557.7 s"),s("C_mgml=1 ug/ml, Time=557.8 s"),s("C_mgml=1 ug/ml, Time=557.9 s"),s("C_mgml=1 ug/ml, Time=558 s"),s("C_mgml=1 ug/ml, Time=558.1 s"),s("C_mgml=1 ug/ml, Time=558.2 s"),s("C_mgml=1 ug/ml, Time=558.3 s"),s("C_mgml=1 ug/ml, Time=558.4 s"),s("C_mgml=1 ug/ml, Time=558.5 s"),s("C_mgml=1 ug/ml, Time=558.6 s"),s("C_mgml=1 ug/ml, Time=558.7 s"),s("C_mgml=1 ug/ml, Time=558.8 s"),s("C_mgml=1 ug/ml, Time=558.9 s"),s("C_mgml=1 ug/ml, Time=559 s"),s("C_mgml=1 ug/ml, Time=559.1 s"),s("C_mgml=1 ug/ml, Time=559.2 s"),s("C_mgml=1 ug/ml, Time=559.3 s"),s("C_mgml=1 ug/ml, Time=559.4 s"),s("C_mgml=1 ug/ml, Time=559.5 s"),s("C_mgml=1 ug/ml, Time=559.6 s"),s("C_mgml=1 ug/ml, Time=559.7 s"),s("C_mgml=1 ug/ml, Time=559.8 s"),s("C_mgml=1 ug/ml, Time=559.9 s"),s("C_mgml=1 ug/ml, Time=560 s"),s("C_mgml=1 ug/ml, Time=560.1 s"),s("C_mgml=1 ug/ml, Time=560.2 s"),s("C_mgml=1 ug/ml, Time=560.3 s"),s("C_mgml=1 ug/ml, Time=560.4 s"),s("C_mgml=1 ug/ml, Time=560.5 s"),s("C_mgml=1 ug/ml, Time=560.6 s"),s("C_mgml=1 ug/ml, Time=560.7 s"),s("C_mgml=1 ug/ml, Time=560.8 s"),s("C_mgml=1 ug/ml, Time=560.9 s"),s("C_mgml=1 ug/ml, Time=561 s"),s("C_mgml=1 ug/ml, Time=561.1 s"),s("C_mgml=1 ug/ml, Time=561.2 s"),s("C_mgml=1 ug/ml, Time=561.3 s"),s("C_mgml=1 ug/ml, Time=561.4 s"),s("C_mgml=1 ug/ml, Time=561.5 s"),s("C_mgml=1 ug/ml, Time=561.6 s"),s("C_mgml=1 ug/ml, Time=561.7 s"),s("C_mgml=1 ug/ml, Time=561.8 s"),s("C_mgml=1 ug/ml, Time=561.9 s"),s("C_mgml=1 ug/ml, Time=562 s"),s("C_mgml=1 ug/ml, Time=562.1 s"),s("C_mgml=1 ug/ml, Time=562.2 s"),s("C_mgml=1 ug/ml, Time=562.3 s"),s("C_mgml=1 ug/ml, Time=562.4 s"),s("C_mgml=1 ug/ml, Time=562.5 s"),s("C_mgml=1 ug/ml, Time=562.6 s"),s("C_mgml=1 ug/ml, Time=562.7 s"),s("C_mgml=1 ug/ml, Time=562.8 s"),s("C_mgml=1 ug/ml, Time=562.9 s"),s("C_mgml=1 ug/ml, Time=563 s"),s("C_mgml=1 ug/ml, Time=563.1 s"),s("C_mgml=1 ug/ml, Time=563.2 s"),s("C_mgml=1 ug/ml, Time=563.3 s"),s("C_mgml=1 ug/ml, Time=563.4 s"),s("C_mgml=1 ug/ml, Time=563.5 s"),s("C_mgml=1 ug/ml, Time=563.6 s"),s("C_mgml=1 ug/ml, Time=563.7 s"),s("C_mgml=1 ug/ml, Time=563.8 s"),s("C_mgml=1 ug/ml, Time=563.9 s"),s("C_mgml=1 ug/ml, Time=564 s"),s("C_mgml=1 ug/ml, Time=564.1 s"),s("C_mgml=1 ug/ml, Time=564.2 s"),s("C_mgml=1 ug/ml, Time=564.3 s"),s("C_mgml=1 ug/ml, Time=564.4 s"),s("C_mgml=1 ug/ml, Time=564.5 s"),s("C_mgml=1 ug/ml, Time=564.6 s"),s("C_mgml=1 ug/ml, Time=564.7 s"),s("C_mgml=1 ug/ml, Time=564.8 s"),s("C_mgml=1 ug/ml, Time=564.9 s"),s("C_mgml=1 ug/ml, Time=565 s"),s("C_mgml=1 ug/ml, Time=565.1 s"),s("C_mgml=1 ug/ml, Time=565.2 s"),s("C_mgml=1 ug/ml, Time=565.3 s"),s("C_mgml=1 ug/ml, Time=565.4 s"),s("C_mgml=1 ug/ml, Time=565.5 s"),s("C_mgml=1 ug/ml, Time=565.6 s"),s("C_mgml=1 ug/ml, Time=565.7 s"),s("C_mgml=1 ug/ml, Time=565.8 s"),s("C_mgml=1 ug/ml, Time=565.9 s"),s("C_mgml=1 ug/ml, Time=566 s"),s("C_mgml=1 ug/ml, Time=566.1 s"),s("C_mgml=1 ug/ml, Time=566.2 s"),s("C_mgml=1 ug/ml, Time=566.3 s"),s("C_mgml=1 ug/ml, Time=566.4 s"),s("C_mgml=1 ug/ml, Time=566.5 s"),s("C_mgml=1 ug/ml, Time=566.6 s"),s("C_mgml=1 ug/ml, Time=566.7 s"),s("C_mgml=1 ug/ml, Time=566.8 s"),s("C_mgml=1 ug/ml, Time=566.9 s"),s("C_mgml=1 ug/ml, Time=567 s"),s("C_mgml=1 ug/ml, Time=567.1 s"),s("C_mgml=1 ug/ml, Time=567.2 s"),s("C_mgml=1 ug/ml, Time=567.3 s"),s("C_mgml=1 ug/ml, Time=567.4 s"),s("C_mgml=1 ug/ml, Time=567.5 s"),s("C_mgml=1 ug/ml, Time=567.6 s"),s("C_mgml=1 ug/ml, Time=567.7 s"),s("C_mgml=1 ug/ml, Time=567.8 s"),s("C_mgml=1 ug/ml, Time=567.9 s"),s("C_mgml=1 ug/ml, Time=568 s"),s("C_mgml=1 ug/ml, Time=568.1 s"),s("C_mgml=1 ug/ml, Time=568.2 s"),s("C_mgml=1 ug/ml, Time=568.3 s"),s("C_mgml=1 ug/ml, Time=568.4 s"),s("C_mgml=1 ug/ml, Time=568.5 s"),s("C_mgml=1 ug/ml, Time=568.6 s"),s("C_mgml=1 ug/ml, Time=568.7 s"),s("C_mgml=1 ug/ml, Time=568.8 s"),s("C_mgml=1 ug/ml, Time=568.9 s"),s("C_mgml=1 ug/ml, Time=569 s"),s("C_mgml=1 ug/ml, Time=569.1 s"),s("C_mgml=1 ug/ml, Time=569.2 s"),s("C_mgml=1 ug/ml, Time=569.3 s"),s("C_mgml=1 ug/ml, Time=569.4 s"),s("C_mgml=1 ug/ml, Time=569.5 s"),s("C_mgml=1 ug/ml, Time=569.6 s"),s("C_mgml=1 ug/ml, Time=569.7 s"),s("C_mgml=1 ug/ml, Time=569.8 s"),s("C_mgml=1 ug/ml, Time=569.9 s"),s("C_mgml=1 ug/ml, Time=570 s"),s("C_mgml=1 ug/ml, Time=570.1 s"),s("C_mgml=1 ug/ml, Time=570.2 s"),s("C_mgml=1 ug/ml, Time=570.3 s"),s("C_mgml=1 ug/ml, Time=570.4 s"),s("C_mgml=1 ug/ml, Time=570.5 s"),s("C_mgml=1 ug/ml, Time=570.6 s"),s("C_mgml=1 ug/ml, Time=570.7 s"),s("C_mgml=1 ug/ml, Time=570.8 s"),s("C_mgml=1 ug/ml, Time=570.9 s"),s("C_mgml=1 ug/ml, Time=571 s"),s("C_mgml=1 ug/ml, Time=571.1 s"),s("C_mgml=1 ug/ml, Time=571.2 s"),s("C_mgml=1 ug/ml, Time=571.3 s"),s("C_mgml=1 ug/ml, Time=571.4 s"),s("C_mgml=1 ug/ml, Time=571.5 s"),s("C_mgml=1 ug/ml, Time=571.6 s"),s("C_mgml=1 ug/ml, Time=571.7 s"),s("C_mgml=1 ug/ml, Time=571.8 s"),s("C_mgml=1 ug/ml, Time=571.9 s"),s("C_mgml=1 ug/ml, Time=572 s"),s("C_mgml=1 ug/ml, Time=572.1 s"),s("C_mgml=1 ug/ml, Time=572.2 s"),s("C_mgml=1 ug/ml, Time=572.3 s"),s("C_mgml=1 ug/ml, Time=572.4 s"),s("C_mgml=1 ug/ml, Time=572.5 s"),s("C_mgml=1 ug/ml, Time=572.6 s"),s("C_mgml=1 ug/ml, Time=572.7 s"),s("C_mgml=1 ug/ml, Time=572.8 s"),s("C_mgml=1 ug/ml, Time=572.9 s"),s("C_mgml=1 ug/ml, Time=573 s"),s("C_mgml=1 ug/ml, Time=573.1 s"),s("C_mgml=1 ug/ml, Time=573.2 s"),s("C_mgml=1 ug/ml, Time=573.3 s"),s("C_mgml=1 ug/ml, Time=573.4 s"),s("C_mgml=1 ug/ml, Time=573.5 s"),s("C_mgml=1 ug/ml, Time=573.6 s"),s("C_mgml=1 ug/ml, Time=573.7 s"),s("C_mgml=1 ug/ml, Time=573.8 s"),s("C_mgml=1 ug/ml, Time=573.9 s"),s("C_mgml=1 ug/ml, Time=574 s"),s("C_mgml=1 ug/ml, Time=574.1 s"),s("C_mgml=1 ug/ml, Time=574.2 s"),s("C_mgml=1 ug/ml, Time=574.3 s"),s("C_mgml=1 ug/ml, Time=574.4 s"),s("C_mgml=1 ug/ml, Time=574.5 s"),s("C_mgml=1 ug/ml, Time=574.6 s"),s("C_mgml=1 ug/ml, Time=574.7 s"),s("C_mgml=1 ug/ml, Time=574.8 s"),s("C_mgml=1 ug/ml, Time=574.9 s"),s("C_mgml=1 ug/ml, Time=575 s"),s("C_mgml=1 ug/ml, Time=575.1 s"),s("C_mgml=1 ug/ml, Time=575.2 s"),s("C_mgml=1 ug/ml, Time=575.3 s"),s("C_mgml=1 ug/ml, Time=575.4 s"),s("C_mgml=1 ug/ml, Time=575.5 s"),s("C_mgml=1 ug/ml, Time=575.6 s"),s("C_mgml=1 ug/ml, Time=575.7 s"),s("C_mgml=1 ug/ml, Time=575.8 s"),s("C_mgml=1 ug/ml, Time=575.9 s"),s("C_mgml=1 ug/ml, Time=576 s"),s("C_mgml=1 ug/ml, Time=576.1 s"),s("C_mgml=1 ug/ml, Time=576.2 s"),s("C_mgml=1 ug/ml, Time=576.3 s"),s("C_mgml=1 ug/ml, Time=576.4 s"),s("C_mgml=1 ug/ml, Time=576.5 s"),s("C_mgml=1 ug/ml, Time=576.6 s"),s("C_mgml=1 ug/ml, Time=576.7 s"),s("C_mgml=1 ug/ml, Time=576.8 s"),s("C_mgml=1 ug/ml, Time=576.9 s"),s("C_mgml=1 ug/ml, Time=577 s"),s("C_mgml=1 ug/ml, Time=577.1 s"),s("C_mgml=1 ug/ml, Time=577.2 s"),s("C_mgml=1 ug/ml, Time=577.3 s"),s("C_mgml=1 ug/ml, Time=577.4 s"),s("C_mgml=1 ug/ml, Time=577.5 s"),s("C_mgml=1 ug/ml, Time=577.6 s"),s("C_mgml=1 ug/ml, Time=577.7 s"),s("C_mgml=1 ug/ml, Time=577.8 s"),s("C_mgml=1 ug/ml, Time=577.9 s"),s("C_mgml=1 ug/ml, Time=578 s"),s("C_mgml=1 ug/ml, Time=578.1 s"),s("C_mgml=1 ug/ml, Time=578.2 s"),s("C_mgml=1 ug/ml, Time=578.3 s"),s("C_mgml=1 ug/ml, Time=578.4 s"),s("C_mgml=1 ug/ml, Time=578.5 s"),s("C_mgml=1 ug/ml, Time=578.6 s"),s("C_mgml=1 ug/ml, Time=578.7 s"),s("C_mgml=1 ug/ml, Time=578.8 s"),s("C_mgml=1 ug/ml, Time=578.9 s"),s("C_mgml=1 ug/ml, Time=579 s"),s("C_mgml=1 ug/ml, Time=579.1 s"),s("C_mgml=1 ug/ml, Time=579.2 s"),s("C_mgml=1 ug/ml, Time=579.3 s"),s("C_mgml=1 ug/ml, Time=579.4 s"),s("C_mgml=1 ug/ml, Time=579.5 s"),s("C_mgml=1 ug/ml, Time=579.6 s"),s("C_mgml=1 ug/ml, Time=579.7 s"),s("C_mgml=1 ug/ml, Time=579.8 s"),s("C_mgml=1 ug/ml, Time=579.9 s"),s("C_mgml=1 ug/ml, Time=580 s"),s("C_mgml=1 ug/ml, Time=580.1 s"),s("C_mgml=1 ug/ml, Time=580.2 s"),s("C_mgml=1 ug/ml, Time=580.3 s"),s("C_mgml=1 ug/ml, Time=580.4 s"),s("C_mgml=1 ug/ml, Time=580.5 s"),s("C_mgml=1 ug/ml, Time=580.6 s"),s("C_mgml=1 ug/ml, Time=580.7 s"),s("C_mgml=1 ug/ml, Time=580.8 s"),s("C_mgml=1 ug/ml, Time=580.9 s"),s("C_mgml=1 ug/ml, Time=581 s"),s("C_mgml=1 ug/ml, Time=581.1 s"),s("C_mgml=1 ug/ml, Time=581.2 s"),s("C_mgml=1 ug/ml, Time=581.3 s"),s("C_mgml=1 ug/ml, Time=581.4 s"),s("C_mgml=1 ug/ml, Time=581.5 s"),s("C_mgml=1 ug/ml, Time=581.6 s"),s("C_mgml=1 ug/ml, Time=581.7 s"),s("C_mgml=1 ug/ml, Time=581.8 s"),s("C_mgml=1 ug/ml, Time=581.9 s"),s("C_mgml=1 ug/ml, Time=582 s"),s("C_mgml=1 ug/ml, Time=582.1 s"),s("C_mgml=1 ug/ml, Time=582.2 s"),s("C_mgml=1 ug/ml, Time=582.3 s"),s("C_mgml=1 ug/ml, Time=582.4 s"),s("C_mgml=1 ug/ml, Time=582.5 s"),s("C_mgml=1 ug/ml, Time=582.6 s"),s("C_mgml=1 ug/ml, Time=582.7 s"),s("C_mgml=1 ug/ml, Time=582.8 s"),s("C_mgml=1 ug/ml, Time=582.9 s"),s("C_mgml=1 ug/ml, Time=583 s"),s("C_mgml=1 ug/ml, Time=583.1 s"),s("C_mgml=1 ug/ml, Time=583.2 s"),s("C_mgml=1 ug/ml, Time=583.3 s"),s("C_mgml=1 ug/ml, Time=583.4 s"),s("C_mgml=1 ug/ml, Time=583.5 s"),s("C_mgml=1 ug/ml, Time=583.6 s"),s("C_mgml=1 ug/ml, Time=583.7 s"),s("C_mgml=1 ug/ml, Time=583.8 s"),s("C_mgml=1 ug/ml, Time=583.9 s"),s("C_mgml=1 ug/ml, Time=584 s"),s("C_mgml=1 ug/ml, Time=584.1 s"),s("C_mgml=1 ug/ml, Time=584.2 s"),s("C_mgml=1 ug/ml, Time=584.3 s"),s("C_mgml=1 ug/ml, Time=584.4 s"),s("C_mgml=1 ug/ml, Time=584.5 s"),s("C_mgml=1 ug/ml, Time=584.6 s"),s("C_mgml=1 ug/ml, Time=584.7 s"),s("C_mgml=1 ug/ml, Time=584.8 s"),s("C_mgml=1 ug/ml, Time=584.9 s"),s("C_mgml=1 ug/ml, Time=585 s"),s("C_mgml=1 ug/ml, Time=585.1 s"),s("C_mgml=1 ug/ml, Time=585.2 s"),s("C_mgml=1 ug/ml, Time=585.3 s"),s("C_mgml=1 ug/ml, Time=585.4 s"),s("C_mgml=1 ug/ml, Time=585.5 s"),s("C_mgml=1 ug/ml, Time=585.6 s"),s("C_mgml=1 ug/ml, Time=585.7 s"),s("C_mgml=1 ug/ml, Time=585.8 s"),s("C_mgml=1 ug/ml, Time=585.9 s"),s("C_mgml=1 ug/ml, Time=586 s"),s("C_mgml=1 ug/ml, Time=586.1 s"),s("C_mgml=1 ug/ml, Time=586.2 s"),s("C_mgml=1 ug/ml, Time=586.3 s"),s("C_mgml=1 ug/ml, Time=586.4 s"),s("C_mgml=1 ug/ml, Time=586.5 s"),s("C_mgml=1 ug/ml, Time=586.6 s"),s("C_mgml=1 ug/ml, Time=586.7 s"),s("C_mgml=1 ug/ml, Time=586.8 s"),s("C_mgml=1 ug/ml, Time=586.9 s"),s("C_mgml=1 ug/ml, Time=587 s"),s("C_mgml=1 ug/ml, Time=587.1 s"),s("C_mgml=1 ug/ml, Time=587.2 s"),s("C_mgml=1 ug/ml, Time=587.3 s"),s("C_mgml=1 ug/ml, Time=587.4 s"),s("C_mgml=1 ug/ml, Time=587.5 s"),s("C_mgml=1 ug/ml, Time=587.6 s"),s("C_mgml=1 ug/ml, Time=587.7 s"),s("C_mgml=1 ug/ml, Time=587.8 s"),s("C_mgml=1 ug/ml, Time=587.9 s"),s("C_mgml=1 ug/ml, Time=588 s"),s("C_mgml=1 ug/ml, Time=588.1 s"),s("C_mgml=1 ug/ml, Time=588.2 s"),s("C_mgml=1 ug/ml, Time=588.3 s"),s("C_mgml=1 ug/ml, Time=588.4 s"),s("C_mgml=1 ug/ml, Time=588.5 s"),s("C_mgml=1 ug/ml, Time=588.6 s"),s("C_mgml=1 ug/ml, Time=588.7 s"),s("C_mgml=1 ug/ml, Time=588.8 s"),s("C_mgml=1 ug/ml, Time=588.9 s"),s("C_mgml=1 ug/ml, Time=589 s"),s("C_mgml=1 ug/ml, Time=589.1 s"),s("C_mgml=1 ug/ml, Time=589.2 s"),s("C_mgml=1 ug/ml, Time=589.3 s"),s("C_mgml=1 ug/ml, Time=589.4 s"),s("C_mgml=1 ug/ml, Time=589.5 s"),s("C_mgml=1 ug/ml, Time=589.6 s"),s("C_mgml=1 ug/ml, Time=589.7 s"),s("C_mgml=1 ug/ml, Time=589.8 s"),s("C_mgml=1 ug/ml, Time=589.9 s"),s("C_mgml=1 ug/ml, Time=590 s"),s("C_mgml=1 ug/ml, Time=590.1 s"),s("C_mgml=1 ug/ml, Time=590.2 s"),s("C_mgml=1 ug/ml, Time=590.3 s"),s("C_mgml=1 ug/ml, Time=590.4 s"),s("C_mgml=1 ug/ml, Time=590.5 s"),s("C_mgml=1 ug/ml, Time=590.6 s"),s("C_mgml=1 ug/ml, Time=590.7 s"),s("C_mgml=1 ug/ml, Time=590.8 s"),s("C_mgml=1 ug/ml, Time=590.9 s"),s("C_mgml=1 ug/ml, Time=591 s"),s("C_mgml=1 ug/ml, Time=591.1 s"),s("C_mgml=1 ug/ml, Time=591.2 s"),s("C_mgml=1 ug/ml, Time=591.3 s"),s("C_mgml=1 ug/ml, Time=591.4 s"),s("C_mgml=1 ug/ml, Time=591.5 s"),s("C_mgml=1 ug/ml, Time=591.6 s"),s("C_mgml=1 ug/ml, Time=591.7 s"),s("C_mgml=1 ug/ml, Time=591.8 s"),s("C_mgml=1 ug/ml, Time=591.9 s"),s("C_mgml=1 ug/ml, Time=592 s"),s("C_mgml=1 ug/ml, Time=592.1 s"),s("C_mgml=1 ug/ml, Time=592.2 s"),s("C_mgml=1 ug/ml, Time=592.3 s"),s("C_mgml=1 ug/ml, Time=592.4 s"),s("C_mgml=1 ug/ml, Time=592.5 s"),s("C_mgml=1 ug/ml, Time=592.6 s"),s("C_mgml=1 ug/ml, Time=592.7 s"),s("C_mgml=1 ug/ml, Time=592.8 s"),s("C_mgml=1 ug/ml, Time=592.9 s"),s("C_mgml=1 ug/ml, Time=593 s"),s("C_mgml=1 ug/ml, Time=593.1 s"),s("C_mgml=1 ug/ml, Time=593.2 s"),s("C_mgml=1 ug/ml, Time=593.3 s"),s("C_mgml=1 ug/ml, Time=593.4 s"),s("C_mgml=1 ug/ml, Time=593.5 s"),s("C_mgml=1 ug/ml, Time=593.6 s"),s("C_mgml=1 ug/ml, Time=593.7 s"),s("C_mgml=1 ug/ml, Time=593.8 s"),s("C_mgml=1 ug/ml, Time=593.9 s"),s("C_mgml=1 ug/ml, Time=594 s"),s("C_mgml=1 ug/ml, Time=594.1 s"),s("C_mgml=1 ug/ml, Time=594.2 s"),s("C_mgml=1 ug/ml, Time=594.3 s"),s("C_mgml=1 ug/ml, Time=594.4 s"),s("C_mgml=1 ug/ml, Time=594.5 s"),s("C_mgml=1 ug/ml, Time=594.6 s"),s("C_mgml=1 ug/ml, Time=594.7 s"),s("C_mgml=1 ug/ml, Time=594.8 s"),s("C_mgml=1 ug/ml, Time=594.9 s"),s("C_mgml=1 ug/ml, Time=595 s"),s("C_mgml=1 ug/ml, Time=595.1 s"),s("C_mgml=1 ug/ml, Time=595.2 s"),s("C_mgml=1 ug/ml, Time=595.3 s"),s("C_mgml=1 ug/ml, Time=595.4 s"),s("C_mgml=1 ug/ml, Time=595.5 s"),s("C_mgml=1 ug/ml, Time=595.6 s"),s("C_mgml=1 ug/ml, Time=595.7 s"),s("C_mgml=1 ug/ml, Time=595.8 s"),s("C_mgml=1 ug/ml, Time=595.9 s"),s("C_mgml=1 ug/ml, Time=596 s"),s("C_mgml=1 ug/ml, Time=596.1 s"),s("C_mgml=1 ug/ml, Time=596.2 s"),s("C_mgml=1 ug/ml, Time=596.3 s"),s("C_mgml=1 ug/ml, Time=596.4 s"),s("C_mgml=1 ug/ml, Time=596.5 s"),s("C_mgml=1 ug/ml, Time=596.6 s"),s("C_mgml=1 ug/ml, Time=596.7 s"),s("C_mgml=1 ug/ml, Time=596.8 s"),s("C_mgml=1 ug/ml, Time=596.9 s"),s("C_mgml=1 ug/ml, Time=597 s"),s("C_mgml=1 ug/ml, Time=597.1 s"),s("C_mgml=1 ug/ml, Time=597.2 s"),s("C_mgml=1 ug/ml, Time=597.3 s"),s("C_mgml=1 ug/ml, Time=597.4 s"),s("C_mgml=1 ug/ml, Time=597.5 s"),s("C_mgml=1 ug/ml, Time=597.6 s"),s("C_mgml=1 ug/ml, Time=597.7 s"),s("C_mgml=1 ug/ml, Time=597.8 s"),s("C_mgml=1 ug/ml, Time=597.9 s"),s("C_mgml=1 ug/ml, Time=598 s"),s("C_mgml=1 ug/ml, Time=598.1 s"),s("C_mgml=1 ug/ml, Time=598.2 s"),s("C_mgml=1 ug/ml, Time=598.3 s"),s("C_mgml=1 ug/ml, Time=598.4 s"),s("C_mgml=1 ug/ml, Time=598.5 s"),s("C_mgml=1 ug/ml, Time=598.6 s"),s("C_mgml=1 ug/ml, Time=598.7 s"),s("C_mgml=1 ug/ml, Time=598.8 s"),s("C_mgml=1 ug/ml, Time=598.9 s"),s("C_mgml=1 ug/ml, Time=599 s"),s("C_mgml=1 ug/ml, Time=599.1 s"),s("C_mgml=1 ug/ml, Time=599.2 s"),s("C_mgml=1 ug/ml, Time=599.3 s"),s("C_mgml=1 ug/ml, Time=599.4 s"),s("C_mgml=1 ug/ml, Time=599.5 s"),s("C_mgml=1 ug/ml, Time=599.6 s"),s("C_mgml=1 ug/ml, Time=599.7 s"),s("C_mgml=1 ug/ml, Time=599.8 s"),s("C_mgml=1 ug/ml, Time=599.9 s"),s("C_mgml=1 ug/ml, Time=600 s"),s("C_mgml=1 ug/ml, Time=600.1 s"),s("C_mgml=1 ug/ml, Time=600.2 s"),s("C_mgml=1 ug/ml, Time=600.3 s"),s("C_mgml=1 ug/ml, Time=600.4 s"),s("C_mgml=1 ug/ml, Time=600.5 s"),s("C_mgml=1 ug/ml, Time=600.6 s"),s("C_mgml=1 ug/ml, Time=600.7 s"),s("C_mgml=1 ug/ml, Time=600.8 s"),s("C_mgml=1 ug/ml, Time=600.9 s"),s("C_mgml=1 ug/ml, Time=601 s"),s("C_mgml=1 ug/ml, Time=601.1 s"),s("C_mgml=1 ug/ml, Time=601.2 s"),s("C_mgml=1 ug/ml, Time=601.3 s"),s("C_mgml=1 ug/ml, Time=601.4 s"),s("C_mgml=1 ug/ml, Time=601.5 s"),s("C_mgml=1 ug/ml, Time=601.6 s"),s("C_mgml=1 ug/ml, Time=601.7 s"),s("C_mgml=1 ug/ml, Time=601.8 s"),s("C_mgml=1 ug/ml, Time=601.9 s"),s("C_mgml=1 ug/ml, Time=602 s"),s("C_mgml=1 ug/ml, Time=602.1 s"),s("C_mgml=1 ug/ml, Time=602.2 s"),s("C_mgml=1 ug/ml, Time=602.3 s"),s("C_mgml=1 ug/ml, Time=602.4 s"),s("C_mgml=1 ug/ml, Time=602.5 s"),s("C_mgml=1 ug/ml, Time=602.6 s"),s("C_mgml=1 ug/ml, Time=602.7 s"),s("C_mgml=1 ug/ml, Time=602.8 s"),s("C_mgml=1 ug/ml, Time=602.9 s"),s("C_mgml=1 ug/ml, Time=603 s"),s("C_mgml=1 ug/ml, Time=603.1 s"),s("C_mgml=1 ug/ml, Time=603.2 s"),s("C_mgml=1 ug/ml, Time=603.3 s"),s("C_mgml=1 ug/ml, Time=603.4 s"),s("C_mgml=1 ug/ml, Time=603.5 s"),s("C_mgml=1 ug/ml, Time=603.6 s"),s("C_mgml=1 ug/ml, Time=603.7 s"),s("C_mgml=1 ug/ml, Time=603.8 s"),s("C_mgml=1 ug/ml, Time=603.9 s"),s("C_mgml=1 ug/ml, Time=604 s"),s("C_mgml=1 ug/ml, Time=604.1 s"),s("C_mgml=1 ug/ml, Time=604.2 s"),s("C_mgml=1 ug/ml, Time=604.3 s"),s("C_mgml=1 ug/ml, Time=604.4 s"),s("C_mgml=1 ug/ml, Time=604.5 s"),s("C_mgml=1 ug/ml, Time=604.6 s"),s("C_mgml=1 ug/ml, Time=604.7 s"),s("C_mgml=1 ug/ml, Time=604.8 s"),s("C_mgml=1 ug/ml, Time=604.9 s"),s("C_mgml=1 ug/ml, Time=605 s"),s("C_mgml=1 ug/ml, Time=605.1 s"),s("C_mgml=1 ug/ml, Time=605.2 s"),s("C_mgml=1 ug/ml, Time=605.3 s"),s("C_mgml=1 ug/ml, Time=605.4 s"),s("C_mgml=1 ug/ml, Time=605.5 s"),s("C_mgml=1 ug/ml, Time=605.6 s"),s("C_mgml=1 ug/ml, Time=605.7 s"),s("C_mgml=1 ug/ml, Time=605.8 s"),s("C_mgml=1 ug/ml, Time=605.9 s"),s("C_mgml=1 ug/ml, Time=606 s"),s("C_mgml=1 ug/ml, Time=606.1 s"),s("C_mgml=1 ug/ml, Time=606.2 s"),s("C_mgml=1 ug/ml, Time=606.3 s"),s("C_mgml=1 ug/ml, Time=606.4 s"),s("C_mgml=1 ug/ml, Time=606.5 s"),s("C_mgml=1 ug/ml, Time=606.6 s"),s("C_mgml=1 ug/ml, Time=606.7 s"),s("C_mgml=1 ug/ml, Time=606.8 s"),s("C_mgml=1 ug/ml, Time=606.9 s"),s("C_mgml=1 ug/ml, Time=607 s"),s("C_mgml=1 ug/ml, Time=607.1 s"),s("C_mgml=1 ug/ml, Time=607.2 s"),s("C_mgml=1 ug/ml, Time=607.3 s"),s("C_mgml=1 ug/ml, Time=607.4 s"),s("C_mgml=1 ug/ml, Time=607.5 s"),s("C_mgml=1 ug/ml, Time=607.6 s"),s("C_mgml=1 ug/ml, Time=607.7 s"),s("C_mgml=1 ug/ml, Time=607.8 s"),s("C_mgml=1 ug/ml, Time=607.9 s"),s("C_mgml=1 ug/ml, Time=608 s"),s("C_mgml=1 ug/ml, Time=608.1 s"),s("C_mgml=1 ug/ml, Time=608.2 s"),s("C_mgml=1 ug/ml, Time=608.3 s"),s("C_mgml=1 ug/ml, Time=608.4 s"),s("C_mgml=1 ug/ml, Time=608.5 s"),s("C_mgml=1 ug/ml, Time=608.6 s"),s("C_mgml=1 ug/ml, Time=608.7 s"),s("C_mgml=1 ug/ml, Time=608.8 s"),s("C_mgml=1 ug/ml, Time=608.9 s"),s("C_mgml=1 ug/ml, Time=609 s"),s("C_mgml=1 ug/ml, Time=609.1 s"),s("C_mgml=1 ug/ml, Time=609.2 s"),s("C_mgml=1 ug/ml, Time=609.3 s"),s("C_mgml=1 ug/ml, Time=609.4 s"),s("C_mgml=1 ug/ml, Time=609.5 s"),s("C_mgml=1 ug/ml, Time=609.6 s"),s("C_mgml=1 ug/ml, Time=609.7 s"),s("C_mgml=1 ug/ml, Time=609.8 s"),s("C_mgml=1 ug/ml, Time=609.9 s"),s("C_mgml=1 ug/ml, Time=610 s"),s("C_mgml=1 ug/ml, Time=610.1 s"),s("C_mgml=1 ug/ml, Time=610.2 s"),s("C_mgml=1 ug/ml, Time=610.3 s"),s("C_mgml=1 ug/ml, Time=610.4 s"),s("C_mgml=1 ug/ml, Time=610.5 s"),s("C_mgml=1 ug/ml, Time=610.6 s"),s("C_mgml=1 ug/ml, Time=610.7 s"),s("C_mgml=1 ug/ml, Time=610.8 s"),s("C_mgml=1 ug/ml, Time=610.9 s"),s("C_mgml=1 ug/ml, Time=611 s"),s("C_mgml=1 ug/ml, Time=611.1 s"),s("C_mgml=1 ug/ml, Time=611.2 s"),s("C_mgml=1 ug/ml, Time=611.3 s"),s("C_mgml=1 ug/ml, Time=611.4 s"),s("C_mgml=1 ug/ml, Time=611.5 s"),s("C_mgml=1 ug/ml, Time=611.6 s"),s("C_mgml=1 ug/ml, Time=611.7 s"),s("C_mgml=1 ug/ml, Time=611.8 s"),s("C_mgml=1 ug/ml, Time=611.9 s"),s("C_mgml=1 ug/ml, Time=612 s"),s("C_mgml=1 ug/ml, Time=612.1 s"),s("C_mgml=1 ug/ml, Time=612.2 s"),s("C_mgml=1 ug/ml, Time=612.3 s"),s("C_mgml=1 ug/ml, Time=612.4 s"),s("C_mgml=1 ug/ml, Time=612.5 s"),s("C_mgml=1 ug/ml, Time=612.6 s"),s("C_mgml=1 ug/ml, Time=612.7 s"),s("C_mgml=1 ug/ml, Time=612.8 s"),s("C_mgml=1 ug/ml, Time=612.9 s"),s("C_mgml=1 ug/ml, Time=613 s"),s("C_mgml=1 ug/ml, Time=613.1 s"),s("C_mgml=1 ug/ml, Time=613.2 s"),s("C_mgml=1 ug/ml, Time=613.3 s"),s("C_mgml=1 ug/ml, Time=613.4 s"),s("C_mgml=1 ug/ml, Time=613.5 s"),s("C_mgml=1 ug/ml, Time=613.6 s"),s("C_mgml=1 ug/ml, Time=613.7 s"),s("C_mgml=1 ug/ml, Time=613.8 s"),s("C_mgml=1 ug/ml, Time=613.9 s"),s("C_mgml=1 ug/ml, Time=614 s"),s("C_mgml=1 ug/ml, Time=614.1 s"),s("C_mgml=1 ug/ml, Time=614.2 s"),s("C_mgml=1 ug/ml, Time=614.3 s"),s("C_mgml=1 ug/ml, Time=614.4 s"),s("C_mgml=1 ug/ml, Time=614.5 s"),s("C_mgml=1 ug/ml, Time=614.6 s"),s("C_mgml=1 ug/ml, Time=614.7 s"),s("C_mgml=1 ug/ml, Time=614.8 s"),s("C_mgml=1 ug/ml, Time=614.9 s"),s("C_mgml=1 ug/ml, Time=615 s"),s("C_mgml=1 ug/ml, Time=615.1 s"),s("C_mgml=1 ug/ml, Time=615.2 s"),s("C_mgml=1 ug/ml, Time=615.3 s"),s("C_mgml=1 ug/ml, Time=615.4 s"),s("C_mgml=1 ug/ml, Time=615.5 s"),s("C_mgml=1 ug/ml, Time=615.6 s"),s("C_mgml=1 ug/ml, Time=615.7 s"),s("C_mgml=1 ug/ml, Time=615.8 s"),s("C_mgml=1 ug/ml, Time=615.9 s"),s("C_mgml=1 ug/ml, Time=616 s"),s("C_mgml=1 ug/ml, Time=616.1 s"),s("C_mgml=1 ug/ml, Time=616.2 s"),s("C_mgml=1 ug/ml, Time=616.3 s"),s("C_mgml=1 ug/ml, Time=616.4 s"),s("C_mgml=1 ug/ml, Time=616.5 s"),s("C_mgml=1 ug/ml, Time=616.6 s"),s("C_mgml=1 ug/ml, Time=616.7 s"),s("C_mgml=1 ug/ml, Time=616.8 s"),s("C_mgml=1 ug/ml, Time=616.9 s"),s("C_mgml=1 ug/ml, Time=617 s"),s("C_mgml=1 ug/ml, Time=617.1 s"),s("C_mgml=1 ug/ml, Time=617.2 s"),s("C_mgml=1 ug/ml, Time=617.3 s"),s("C_mgml=1 ug/ml, Time=617.4 s"),s("C_mgml=1 ug/ml, Time=617.5 s"),s("C_mgml=1 ug/ml, Time=617.6 s"),s("C_mgml=1 ug/ml, Time=617.7 s"),s("C_mgml=1 ug/ml, Time=617.8 s"),s("C_mgml=1 ug/ml, Time=617.9 s"),s("C_mgml=1 ug/ml, Time=618 s"),s("C_mgml=1 ug/ml, Time=618.1 s"),s("C_mgml=1 ug/ml, Time=618.2 s"),s("C_mgml=1 ug/ml, Time=618.3 s"),s("C_mgml=1 ug/ml, Time=618.4 s"),s("C_mgml=1 ug/ml, Time=618.5 s"),s("C_mgml=1 ug/ml, Time=618.6 s"),s("C_mgml=1 ug/ml, Time=618.7 s"),s("C_mgml=1 ug/ml, Time=618.8 s"),s("C_mgml=1 ug/ml, Time=618.9 s"),s("C_mgml=1 ug/ml, Time=619 s"),s("C_mgml=1 ug/ml, Time=619.1 s"),s("C_mgml=1 ug/ml, Time=619.2 s"),s("C_mgml=1 ug/ml, Time=619.3 s"),s("C_mgml=1 ug/ml, Time=619.4 s"),s("C_mgml=1 ug/ml, Time=619.5 s"),s("C_mgml=1 ug/ml, Time=619.6 s"),s("C_mgml=1 ug/ml, Time=619.7 s"),s("C_mgml=1 ug/ml, Time=619.8 s"),s("C_mgml=1 ug/ml, Time=619.9 s"),s("C_mgml=1 ug/ml, Time=620 s"),s("C_mgml=1 ug/ml, Time=620.1 s"),s("C_mgml=1 ug/ml, Time=620.2 s"),s("C_mgml=1 ug/ml, Time=620.3 s"),s("C_mgml=1 ug/ml, Time=620.4 s"),s("C_mgml=1 ug/ml, Time=620.5 s"),s("C_mgml=1 ug/ml, Time=620.6 s"),s("C_mgml=1 ug/ml, Time=620.7 s"),s("C_mgml=1 ug/ml, Time=620.8 s"),s("C_mgml=1 ug/ml, Time=620.9 s"),s("C_mgml=1 ug/ml, Time=621 s"),s("C_mgml=1 ug/ml, Time=621.1 s"),s("C_mgml=1 ug/ml, Time=621.2 s"),s("C_mgml=1 ug/ml, Time=621.3 s"),s("C_mgml=1 ug/ml, Time=621.4 s"),s("C_mgml=1 ug/ml, Time=621.5 s"),s("C_mgml=1 ug/ml, Time=621.6 s"),s("C_mgml=1 ug/ml, Time=621.7 s"),s("C_mgml=1 ug/ml, Time=621.8 s"),s("C_mgml=1 ug/ml, Time=621.9 s"),s("C_mgml=1 ug/ml, Time=622 s"),s("C_mgml=1 ug/ml, Time=622.1 s"),s("C_mgml=1 ug/ml, Time=622.2 s"),s("C_mgml=1 ug/ml, Time=622.3 s"),s("C_mgml=1 ug/ml, Time=622.4 s"),s("C_mgml=1 ug/ml, Time=622.5 s"),s("C_mgml=1 ug/ml, Time=622.6 s"),s("C_mgml=1 ug/ml, Time=622.7 s"),s("C_mgml=1 ug/ml, Time=622.8 s"),s("C_mgml=1 ug/ml, Time=622.9 s"),s("C_mgml=1 ug/ml, Time=623 s"),s("C_mgml=1 ug/ml, Time=623.1 s"),s("C_mgml=1 ug/ml, Time=623.2 s"),s("C_mgml=1 ug/ml, Time=623.3 s"),s("C_mgml=1 ug/ml, Time=623.4 s"),s("C_mgml=1 ug/ml, Time=623.5 s"),s("C_mgml=1 ug/ml, Time=623.6 s"),s("C_mgml=1 ug/ml, Time=623.7 s"),s("C_mgml=1 ug/ml, Time=623.8 s"),s("C_mgml=1 ug/ml, Time=623.9 s"),s("C_mgml=1 ug/ml, Time=624 s"),s("C_mgml=1 ug/ml, Time=624.1 s"),s("C_mgml=1 ug/ml, Time=624.2 s"),s("C_mgml=1 ug/ml, Time=624.3 s"),s("C_mgml=1 ug/ml, Time=624.4 s"),s("C_mgml=1 ug/ml, Time=624.5 s"),s("C_mgml=1 ug/ml, Time=624.6 s"),s("C_mgml=1 ug/ml, Time=624.7 s"),s("C_mgml=1 ug/ml, Time=624.8 s"),s("C_mgml=1 ug/ml, Time=624.9 s"),s("C_mgml=1 ug/ml, Time=625 s"),s("C_mgml=1 ug/ml, Time=625.1 s"),s("C_mgml=1 ug/ml, Time=625.2 s"),s("C_mgml=1 ug/ml, Time=625.3 s"),s("C_mgml=1 ug/ml, Time=625.4 s"),s("C_mgml=1 ug/ml, Time=625.5 s"),s("C_mgml=1 ug/ml, Time=625.6 s"),s("C_mgml=1 ug/ml, Time=625.7 s"),s("C_mgml=1 ug/ml, Time=625.8 s"),s("C_mgml=1 ug/ml, Time=625.9 s"),s("C_mgml=1 ug/ml, Time=626 s"),s("C_mgml=1 ug/ml, Time=626.1 s"),s("C_mgml=1 ug/ml, Time=626.2 s"),s("C_mgml=1 ug/ml, Time=626.3 s"),s("C_mgml=1 ug/ml, Time=626.4 s"),s("C_mgml=1 ug/ml, Time=626.5 s"),s("C_mgml=1 ug/ml, Time=626.6 s"),s("C_mgml=1 ug/ml, Time=626.7 s"),s("C_mgml=1 ug/ml, Time=626.8 s"),s("C_mgml=1 ug/ml, Time=626.9 s"),s("C_mgml=1 ug/ml, Time=627 s"),s("C_mgml=1 ug/ml, Time=627.1 s"),s("C_mgml=1 ug/ml, Time=627.2 s"),s("C_mgml=1 ug/ml, Time=627.3 s"),s("C_mgml=1 ug/ml, Time=627.4 s"),s("C_mgml=1 ug/ml, Time=627.5 s"),s("C_mgml=1 ug/ml, Time=627.6 s"),s("C_mgml=1 ug/ml, Time=627.7 s"),s("C_mgml=1 ug/ml, Time=627.8 s"),s("C_mgml=1 ug/ml, Time=627.9 s"),s("C_mgml=1 ug/ml, Time=628 s"),s("C_mgml=1 ug/ml, Time=628.1 s"),s("C_mgml=1 ug/ml, Time=628.2 s"),s("C_mgml=1 ug/ml, Time=628.3 s"),s("C_mgml=1 ug/ml, Time=628.4 s"),s("C_mgml=1 ug/ml, Time=628.5 s"),s("C_mgml=1 ug/ml, Time=628.6 s"),s("C_mgml=1 ug/ml, Time=628.7 s"),s("C_mgml=1 ug/ml, Time=628.8 s"),s("C_mgml=1 ug/ml, Time=628.9 s"),s("C_mgml=1 ug/ml, Time=629 s"),s("C_mgml=1 ug/ml, Time=629.1 s"),s("C_mgml=1 ug/ml, Time=629.2 s"),s("C_mgml=1 ug/ml, Time=629.3 s"),s("C_mgml=1 ug/ml, Time=629.4 s"),s("C_mgml=1 ug/ml, Time=629.5 s"),s("C_mgml=1 ug/ml, Time=629.6 s"),s("C_mgml=1 ug/ml, Time=629.7 s"),s("C_mgml=1 ug/ml, Time=629.8 s"),s("C_mgml=1 ug/ml, Time=629.9 s"),s("C_mgml=1 ug/ml, Time=630 s"),s("C_mgml=1 ug/ml, Time=630.1 s"),s("C_mgml=1 ug/ml, Time=630.2 s"),s("C_mgml=1 ug/ml, Time=630.3 s"),s("C_mgml=1 ug/ml, Time=630.4 s"),s("C_mgml=1 ug/ml, Time=630.5 s"),s("C_mgml=1 ug/ml, Time=630.6 s"),s("C_mgml=1 ug/ml, Time=630.7 s"),s("C_mgml=1 ug/ml, Time=630.8 s"),s("C_mgml=1 ug/ml, Time=630.9 s"),s("C_mgml=1 ug/ml, Time=631 s"),s("C_mgml=1 ug/ml, Time=631.1 s"),s("C_mgml=1 ug/ml, Time=631.2 s"),s("C_mgml=1 ug/ml, Time=631.3 s"),s("C_mgml=1 ug/ml, Time=631.4 s"),s("C_mgml=1 ug/ml, Time=631.5 s"),s("C_mgml=1 ug/ml, Time=631.6 s"),s("C_mgml=1 ug/ml, Time=631.7 s"),s("C_mgml=1 ug/ml, Time=631.8 s"),s("C_mgml=1 ug/ml, Time=631.9 s"),s("C_mgml=1 ug/ml, Time=632 s"),s("C_mgml=1 ug/ml, Time=632.1 s"),s("C_mgml=1 ug/ml, Time=632.2 s"),s("C_mgml=1 ug/ml, Time=632.3 s"),s("C_mgml=1 ug/ml, Time=632.4 s"),s("C_mgml=1 ug/ml, Time=632.5 s"),s("C_mgml=1 ug/ml, Time=632.6 s"),s("C_mgml=1 ug/ml, Time=632.7 s"),s("C_mgml=1 ug/ml, Time=632.8 s"),s("C_mgml=1 ug/ml, Time=632.9 s"),s("C_mgml=1 ug/ml, Time=633 s"),s("C_mgml=1 ug/ml, Time=633.1 s"),s("C_mgml=1 ug/ml, Time=633.2 s"),s("C_mgml=1 ug/ml, Time=633.3 s"),s("C_mgml=1 ug/ml, Time=633.4 s"),s("C_mgml=1 ug/ml, Time=633.5 s"),s("C_mgml=1 ug/ml, Time=633.6 s"),s("C_mgml=1 ug/ml, Time=633.7 s"),s("C_mgml=1 ug/ml, Time=633.8 s"),s("C_mgml=1 ug/ml, Time=633.9 s"),s("C_mgml=1 ug/ml, Time=634 s"),s("C_mgml=1 ug/ml, Time=634.1 s"),s("C_mgml=1 ug/ml, Time=634.2 s"),s("C_mgml=1 ug/ml, Time=634.3 s"),s("C_mgml=1 ug/ml, Time=634.4 s"),s("C_mgml=1 ug/ml, Time=634.5 s"),s("C_mgml=1 ug/ml, Time=634.6 s"),s("C_mgml=1 ug/ml, Time=634.7 s"),s("C_mgml=1 ug/ml, Time=634.8 s"),s("C_mgml=1 ug/ml, Time=634.9 s"),s("C_mgml=1 ug/ml, Time=635 s"),s("C_mgml=1 ug/ml, Time=635.1 s"),s("C_mgml=1 ug/ml, Time=635.2 s"),s("C_mgml=1 ug/ml, Time=635.3 s"),s("C_mgml=1 ug/ml, Time=635.4 s"),s("C_mgml=1 ug/ml, Time=635.5 s"),s("C_mgml=1 ug/ml, Time=635.6 s"),s("C_mgml=1 ug/ml, Time=635.7 s"),s("C_mgml=1 ug/ml, Time=635.8 s"),s("C_mgml=1 ug/ml, Time=635.9 s"),s("C_mgml=1 ug/ml, Time=636 s"),s("C_mgml=1 ug/ml, Time=636.1 s"),s("C_mgml=1 ug/ml, Time=636.2 s"),s("C_mgml=1 ug/ml, Time=636.3 s"),s("C_mgml=1 ug/ml, Time=636.4 s"),s("C_mgml=1 ug/ml, Time=636.5 s"),s("C_mgml=1 ug/ml, Time=636.6 s"),s("C_mgml=1 ug/ml, Time=636.7 s"),s("C_mgml=1 ug/ml, Time=636.8 s"),s("C_mgml=1 ug/ml, Time=636.9 s"),s("C_mgml=1 ug/ml, Time=637 s"),s("C_mgml=1 ug/ml, Time=637.1 s"),s("C_mgml=1 ug/ml, Time=637.2 s"),s("C_mgml=1 ug/ml, Time=637.3 s"),s("C_mgml=1 ug/ml, Time=637.4 s"),s("C_mgml=1 ug/ml, Time=637.5 s"),s("C_mgml=1 ug/ml, Time=637.6 s"),s("C_mgml=1 ug/ml, Time=637.7 s"),s("C_mgml=1 ug/ml, Time=637.8 s"),s("C_mgml=1 ug/ml, Time=637.9 s"),s("C_mgml=1 ug/ml, Time=638 s"),s("C_mgml=1 ug/ml, Time=638.1 s"),s("C_mgml=1 ug/ml, Time=638.2 s"),s("C_mgml=1 ug/ml, Time=638.3 s"),s("C_mgml=1 ug/ml, Time=638.4 s"),s("C_mgml=1 ug/ml, Time=638.5 s"),s("C_mgml=1 ug/ml, Time=638.6 s"),s("C_mgml=1 ug/ml, Time=638.7 s"),s("C_mgml=1 ug/ml, Time=638.8 s"),s("C_mgml=1 ug/ml, Time=638.9 s"),s("C_mgml=1 ug/ml, Time=639 s"),s("C_mgml=1 ug/ml, Time=639.1 s"),s("C_mgml=1 ug/ml, Time=639.2 s"),s("C_mgml=1 ug/ml, Time=639.3 s"),s("C_mgml=1 ug/ml, Time=639.4 s"),s("C_mgml=1 ug/ml, Time=639.5 s"),s("C_mgml=1 ug/ml, Time=639.6 s"),s("C_mgml=1 ug/ml, Time=639.7 s"),s("C_mgml=1 ug/ml, Time=639.8 s"),s("C_mgml=1 ug/ml, Time=639.9 s"),s("C_mgml=1 ug/ml, Time=640 s"),s("C_mgml=1 ug/ml, Time=640.1 s"),s("C_mgml=1 ug/ml, Time=640.2 s"),s("C_mgml=1 ug/ml, Time=640.3 s"),s("C_mgml=1 ug/ml, Time=640.4 s"),s("C_mgml=1 ug/ml, Time=640.5 s"),s("C_mgml=1 ug/ml, Time=640.6 s"),s("C_mgml=1 ug/ml, Time=640.7 s"),s("C_mgml=1 ug/ml, Time=640.8 s"),s("C_mgml=1 ug/ml, Time=640.9 s"),s("C_mgml=1 ug/ml, Time=641 s"),s("C_mgml=1 ug/ml, Time=641.1 s"),s("C_mgml=1 ug/ml, Time=641.2 s"),s("C_mgml=1 ug/ml, Time=641.3 s"),s("C_mgml=1 ug/ml, Time=641.4 s"),s("C_mgml=1 ug/ml, Time=641.5 s"),s("C_mgml=1 ug/ml, Time=641.6 s"),s("C_mgml=1 ug/ml, Time=641.7 s"),s("C_mgml=1 ug/ml, Time=641.8 s"),s("C_mgml=1 ug/ml, Time=641.9 s"),s("C_mgml=1 ug/ml, Time=642 s"),s("C_mgml=1 ug/ml, Time=642.1 s"),s("C_mgml=1 ug/ml, Time=642.2 s"),s("C_mgml=1 ug/ml, Time=642.3 s"),s("C_mgml=1 ug/ml, Time=642.4 s"),s("C_mgml=1 ug/ml, Time=642.5 s"),s("C_mgml=1 ug/ml, Time=642.6 s"),s("C_mgml=1 ug/ml, Time=642.7 s"),s("C_mgml=1 ug/ml, Time=642.8 s"),s("C_mgml=1 ug/ml, Time=642.9 s"),s("C_mgml=1 ug/ml, Time=643 s"),s("C_mgml=1 ug/ml, Time=643.1 s"),s("C_mgml=1 ug/ml, Time=643.2 s"),s("C_mgml=1 ug/ml, Time=643.3 s"),s("C_mgml=1 ug/ml, Time=643.4 s"),s("C_mgml=1 ug/ml, Time=643.5 s"),s("C_mgml=1 ug/ml, Time=643.6 s"),s("C_mgml=1 ug/ml, Time=643.7 s"),s("C_mgml=1 ug/ml, Time=643.8 s"),s("C_mgml=1 ug/ml, Time=643.9 s"),s("C_mgml=1 ug/ml, Time=644 s"),s("C_mgml=1 ug/ml, Time=644.1 s"),s("C_mgml=1 ug/ml, Time=644.2 s"),s("C_mgml=1 ug/ml, Time=644.3 s"),s("C_mgml=1 ug/ml, Time=644.4 s"),s("C_mgml=1 ug/ml, Time=644.5 s"),s("C_mgml=1 ug/ml, Time=644.6 s"),s("C_mgml=1 ug/ml, Time=644.7 s"),s("C_mgml=1 ug/ml, Time=644.8 s"),s("C_mgml=1 ug/ml, Time=644.9 s"),s("C_mgml=1 ug/ml, Time=645 s"),s("C_mgml=1 ug/ml, Time=645.1 s"),s("C_mgml=1 ug/ml, Time=645.2 s"),s("C_mgml=1 ug/ml, Time=645.3 s"),s("C_mgml=1 ug/ml, Time=645.4 s"),s("C_mgml=1 ug/ml, Time=645.5 s"),s("C_mgml=1 ug/ml, Time=645.6 s"),s("C_mgml=1 ug/ml, Time=645.7 s"),s("C_mgml=1 ug/ml, Time=645.8 s"),s("C_mgml=1 ug/ml, Time=645.9 s"),s("C_mgml=1 ug/ml, Time=646 s"),s("C_mgml=1 ug/ml, Time=646.1 s"),s("C_mgml=1 ug/ml, Time=646.2 s"),s("C_mgml=1 ug/ml, Time=646.3 s"),s("C_mgml=1 ug/ml, Time=646.4 s"),s("C_mgml=1 ug/ml, Time=646.5 s"),s("C_mgml=1 ug/ml, Time=646.6 s"),s("C_mgml=1 ug/ml, Time=646.7 s"),s("C_mgml=1 ug/ml, Time=646.8 s"),s("C_mgml=1 ug/ml, Time=646.9 s"),s("C_mgml=1 ug/ml, Time=647 s"),s("C_mgml=1 ug/ml, Time=647.1 s"),s("C_mgml=1 ug/ml, Time=647.2 s"),s("C_mgml=1 ug/ml, Time=647.3 s"),s("C_mgml=1 ug/ml, Time=647.4 s"),s("C_mgml=1 ug/ml, Time=647.5 s"),s("C_mgml=1 ug/ml, Time=647.6 s"),s("C_mgml=1 ug/ml, Time=647.7 s"),s("C_mgml=1 ug/ml, Time=647.8 s"),s("C_mgml=1 ug/ml, Time=647.9 s"),s("C_mgml=1 ug/ml, Time=648 s"),s("C_mgml=1 ug/ml, Time=648.1 s"),s("C_mgml=1 ug/ml, Time=648.2 s"),s("C_mgml=1 ug/ml, Time=648.3 s"),s("C_mgml=1 ug/ml, Time=648.4 s"),s("C_mgml=1 ug/ml, Time=648.5 s"),s("C_mgml=1 ug/ml, Time=648.6 s"),s("C_mgml=1 ug/ml, Time=648.7 s"),s("C_mgml=1 ug/ml, Time=648.8 s"),s("C_mgml=1 ug/ml, Time=648.9 s"),s("C_mgml=1 ug/ml, Time=649 s"),s("C_mgml=1 ug/ml, Time=649.1 s"),s("C_mgml=1 ug/ml, Time=649.2 s"),s("C_mgml=1 ug/ml, Time=649.3 s"),s("C_mgml=1 ug/ml, Time=649.4 s"),s("C_mgml=1 ug/ml, Time=649.5 s"),s("C_mgml=1 ug/ml, Time=649.6 s"),s("C_mgml=1 ug/ml, Time=649.7 s"),s("C_mgml=1 ug/ml, Time=649.8 s"),s("C_mgml=1 ug/ml, Time=649.9 s"),s("C_mgml=1 ug/ml, Time=650 s"),s("C_mgml=1 ug/ml, Time=650.1 s"),s("C_mgml=1 ug/ml, Time=650.2 s"),s("C_mgml=1 ug/ml, Time=650.3 s"),s("C_mgml=1 ug/ml, Time=650.4 s"),s("C_mgml=1 ug/ml, Time=650.5 s"),s("C_mgml=1 ug/ml, Time=650.6 s"),s("C_mgml=1 ug/ml, Time=650.7 s"),s("C_mgml=1 ug/ml, Time=650.8 s"),s("C_mgml=1 ug/ml, Time=650.9 s"),s("C_mgml=1 ug/ml, Time=651 s"),s("C_mgml=1 ug/ml, Time=651.1 s"),s("C_mgml=1 ug/ml, Time=651.2 s"),s("C_mgml=1 ug/ml, Time=651.3 s"),s("C_mgml=1 ug/ml, Time=651.4 s"),s("C_mgml=1 ug/ml, Time=651.5 s"),s("C_mgml=1 ug/ml, Time=651.6 s"),s("C_mgml=1 ug/ml, Time=651.7 s"),s("C_mgml=1 ug/ml, Time=651.8 s"),s("C_mgml=1 ug/ml, Time=651.9 s"),s("C_mgml=1 ug/ml, Time=652 s"),s("C_mgml=1 ug/ml, Time=652.1 s"),s("C_mgml=1 ug/ml, Time=652.2 s"),s("C_mgml=1 ug/ml, Time=652.3 s"),s("C_mgml=1 ug/ml, Time=652.4 s"),s("C_mgml=1 ug/ml, Time=652.5 s"),s("C_mgml=1 ug/ml, Time=652.6 s"),s("C_mgml=1 ug/ml, Time=652.7 s"),s("C_mgml=1 ug/ml, Time=652.8 s"),s("C_mgml=1 ug/ml, Time=652.9 s"),s("C_mgml=1 ug/ml, Time=653 s"),s("C_mgml=1 ug/ml, Time=653.1 s"),s("C_mgml=1 ug/ml, Time=653.2 s"),s("C_mgml=1 ug/ml, Time=653.3 s"),s("C_mgml=1 ug/ml, Time=653.4 s"),s("C_mgml=1 ug/ml, Time=653.5 s"),s("C_mgml=1 ug/ml, Time=653.6 s"),s("C_mgml=1 ug/ml, Time=653.7 s"),s("C_mgml=1 ug/ml, Time=653.8 s"),s("C_mgml=1 ug/ml, Time=653.9 s"),s("C_mgml=1 ug/ml, Time=654 s"),s("C_mgml=1 ug/ml, Time=654.1 s"),s("C_mgml=1 ug/ml, Time=654.2 s"),s("C_mgml=1 ug/ml, Time=654.3 s"),s("C_mgml=1 ug/ml, Time=654.4 s"),s("C_mgml=1 ug/ml, Time=654.5 s"),s("C_mgml=1 ug/ml, Time=654.6 s"),s("C_mgml=1 ug/ml, Time=654.7 s"),s("C_mgml=1 ug/ml, Time=654.8 s"),s("C_mgml=1 ug/ml, Time=654.9 s"),s("C_mgml=1 ug/ml, Time=655 s"),s("C_mgml=1 ug/ml, Time=655.1 s"),s("C_mgml=1 ug/ml, Time=655.2 s"),s("C_mgml=1 ug/ml, Time=655.3 s"),s("C_mgml=1 ug/ml, Time=655.4 s"),s("C_mgml=1 ug/ml, Time=655.5 s"),s("C_mgml=1 ug/ml, Time=655.6 s"),s("C_mgml=1 ug/ml, Time=655.7 s"),s("C_mgml=1 ug/ml, Time=655.8 s"),s("C_mgml=1 ug/ml, Time=655.9 s"),s("C_mgml=1 ug/ml, Time=656 s"),s("C_mgml=1 ug/ml, Time=656.1 s"),s("C_mgml=1 ug/ml, Time=656.2 s"),s("C_mgml=1 ug/ml, Time=656.3 s"),s("C_mgml=1 ug/ml, Time=656.4 s"),s("C_mgml=1 ug/ml, Time=656.5 s"),s("C_mgml=1 ug/ml, Time=656.6 s"),s("C_mgml=1 ug/ml, Time=656.7 s"),s("C_mgml=1 ug/ml, Time=656.8 s"),s("C_mgml=1 ug/ml, Time=656.9 s"),s("C_mgml=1 ug/ml, Time=657 s"),s("C_mgml=1 ug/ml, Time=657.1 s"),s("C_mgml=1 ug/ml, Time=657.2 s"),s("C_mgml=1 ug/ml, Time=657.3 s"),s("C_mgml=1 ug/ml, Time=657.4 s"),s("C_mgml=1 ug/ml, Time=657.5 s"),s("C_mgml=1 ug/ml, Time=657.6 s"),s("C_mgml=1 ug/ml, Time=657.7 s"),s("C_mgml=1 ug/ml, Time=657.8 s"),s("C_mgml=1 ug/ml, Time=657.9 s"),s("C_mgml=1 ug/ml, Time=658 s"),s("C_mgml=1 ug/ml, Time=658.1 s"),s("C_mgml=1 ug/ml, Time=658.2 s"),s("C_mgml=1 ug/ml, Time=658.3 s"),s("C_mgml=1 ug/ml, Time=658.4 s"),s("C_mgml=1 ug/ml, Time=658.5 s"),s("C_mgml=1 ug/ml, Time=658.6 s"),s("C_mgml=1 ug/ml, Time=658.7 s"),s("C_mgml=1 ug/ml, Time=658.8 s"),s("C_mgml=1 ug/ml, Time=658.9 s"),s("C_mgml=1 ug/ml, Time=659 s"),s("C_mgml=1 ug/ml, Time=659.1 s"),s("C_mgml=1 ug/ml, Time=659.2 s"),s("C_mgml=1 ug/ml, Time=659.3 s"),s("C_mgml=1 ug/ml, Time=659.4 s"),s("C_mgml=1 ug/ml, Time=659.5 s"),s("C_mgml=1 ug/ml, Time=659.6 s"),s("C_mgml=1 ug/ml, Time=659.7 s"),s("C_mgml=1 ug/ml, Time=659.8 s"),s("C_mgml=1 ug/ml, Time=659.9 s"),s("C_mgml=1 ug/ml, Time=660 s"),s("C_mgml=1 ug/ml, Time=660.1 s"),s("C_mgml=1 ug/ml, Time=660.2 s"),s("C_mgml=1 ug/ml, Time=660.3 s"),s("C_mgml=1 ug/ml, Time=660.4 s"),s("C_mgml=1 ug/ml, Time=660.5 s"),s("C_mgml=1 ug/ml, Time=660.6 s"),s("C_mgml=1 ug/ml, Time=660.7 s"),s("C_mgml=1 ug/ml, Time=660.8 s"),s("C_mgml=1 ug/ml, Time=660.9 s"),s("C_mgml=1 ug/ml, Time=661 s"),s("C_mgml=1 ug/ml, Time=661.1 s"),s("C_mgml=1 ug/ml, Time=661.2 s"),s("C_mgml=1 ug/ml, Time=661.3 s"),s("C_mgml=1 ug/ml, Time=661.4 s"),s("C_mgml=1 ug/ml, Time=661.5 s"),s("C_mgml=1 ug/ml, Time=661.6 s"),s("C_mgml=1 ug/ml, Time=661.7 s"),s("C_mgml=1 ug/ml, Time=661.8 s"),s("C_mgml=1 ug/ml, Time=661.9 s"),s("C_mgml=1 ug/ml, Time=662 s"),s("C_mgml=1 ug/ml, Time=662.1 s"),s("C_mgml=1 ug/ml, Time=662.2 s"),s("C_mgml=1 ug/ml, Time=662.3 s"),s("C_mgml=1 ug/ml, Time=662.4 s"),s("C_mgml=1 ug/ml, Time=662.5 s"),s("C_mgml=1 ug/ml, Time=662.6 s"),s("C_mgml=1 ug/ml, Time=662.7 s"),s("C_mgml=1 ug/ml, Time=662.8 s"),s("C_mgml=1 ug/ml, Time=662.9 s"),s("C_mgml=1 ug/ml, Time=663 s"),s("C_mgml=1 ug/ml, Time=663.1 s"),s("C_mgml=1 ug/ml, Time=663.2 s"),s("C_mgml=1 ug/ml, Time=663.3 s"),s("C_mgml=1 ug/ml, Time=663.4 s"),s("C_mgml=1 ug/ml, Time=663.5 s"),s("C_mgml=1 ug/ml, Time=663.6 s"),s("C_mgml=1 ug/ml, Time=663.7 s"),s("C_mgml=1 ug/ml, Time=663.8 s"),s("C_mgml=1 ug/ml, Time=663.9 s"),s("C_mgml=1 ug/ml, Time=664 s"),s("C_mgml=1 ug/ml, Time=664.1 s"),s("C_mgml=1 ug/ml, Time=664.2 s"),s("C_mgml=1 ug/ml, Time=664.3 s"),s("C_mgml=1 ug/ml, Time=664.4 s"),s("C_mgml=1 ug/ml, Time=664.5 s"),s("C_mgml=1 ug/ml, Time=664.6 s"),s("C_mgml=1 ug/ml, Time=664.7 s"),s("C_mgml=1 ug/ml, Time=664.8 s"),s("C_mgml=1 ug/ml, Time=664.9 s"),s("C_mgml=1 ug/ml, Time=665 s"),s("C_mgml=1 ug/ml, Time=665.1 s"),s("C_mgml=1 ug/ml, Time=665.2 s"),s("C_mgml=1 ug/ml, Time=665.3 s"),s("C_mgml=1 ug/ml, Time=665.4 s"),s("C_mgml=1 ug/ml, Time=665.5 s"),s("C_mgml=1 ug/ml, Time=665.6 s"),s("C_mgml=1 ug/ml, Time=665.7 s"),s("C_mgml=1 ug/ml, Time=665.8 s"),s("C_mgml=1 ug/ml, Time=665.9 s"),s("C_mgml=1 ug/ml, Time=666 s"),s("C_mgml=1 ug/ml, Time=666.1 s"),s("C_mgml=1 ug/ml, Time=666.2 s"),s("C_mgml=1 ug/ml, Time=666.3 s"),s("C_mgml=1 ug/ml, Time=666.4 s"),s("C_mgml=1 ug/ml, Time=666.5 s"),s("C_mgml=1 ug/ml, Time=666.6 s"),s("C_mgml=1 ug/ml, Time=666.7 s"),s("C_mgml=1 ug/ml, Time=666.8 s"),s("C_mgml=1 ug/ml, Time=666.9 s"),s("C_mgml=1 ug/ml, Time=667 s"),s("C_mgml=1 ug/ml, Time=667.1 s"),s("C_mgml=1 ug/ml, Time=667.2 s"),s("C_mgml=1 ug/ml, Time=667.3 s"),s("C_mgml=1 ug/ml, Time=667.4 s"),s("C_mgml=1 ug/ml, Time=667.5 s"),s("C_mgml=1 ug/ml, Time=667.6 s"),s("C_mgml=1 ug/ml, Time=667.7 s"),s("C_mgml=1 ug/ml, Time=667.8 s"),s("C_mgml=1 ug/ml, Time=667.9 s"),s("C_mgml=1 ug/ml, Time=668 s"),s("C_mgml=1 ug/ml, Time=668.1 s"),s("C_mgml=1 ug/ml, Time=668.2 s"),s("C_mgml=1 ug/ml, Time=668.3 s"),s("C_mgml=1 ug/ml, Time=668.4 s"),s("C_mgml=1 ug/ml, Time=668.5 s"),s("C_mgml=1 ug/ml, Time=668.6 s"),s("C_mgml=1 ug/ml, Time=668.7 s"),s("C_mgml=1 ug/ml, Time=668.8 s"),s("C_mgml=1 ug/ml, Time=668.9 s"),s("C_mgml=1 ug/ml, Time=669 s"),s("C_mgml=1 ug/ml, Time=669.1 s"),s("C_mgml=1 ug/ml, Time=669.2 s"),s("C_mgml=1 ug/ml, Time=669.3 s"),s("C_mgml=1 ug/ml, Time=669.4 s"),s("C_mgml=1 ug/ml, Time=669.5 s"),s("C_mgml=1 ug/ml, Time=669.6 s"),s("C_mgml=1 ug/ml, Time=669.7 s"),s("C_mgml=1 ug/ml, Time=669.8 s"),s("C_mgml=1 ug/ml, Time=669.9 s"),s("C_mgml=1 ug/ml, Time=670 s"),s("C_mgml=1 ug/ml, Time=670.1 s"),s("C_mgml=1 ug/ml, Time=670.2 s"),s("C_mgml=1 ug/ml, Time=670.3 s"),s("C_mgml=1 ug/ml, Time=670.4 s"),s("C_mgml=1 ug/ml, Time=670.5 s"),s("C_mgml=1 ug/ml, Time=670.6 s"),s("C_mgml=1 ug/ml, Time=670.7 s"),s("C_mgml=1 ug/ml, Time=670.8 s"),s("C_mgml=1 ug/ml, Time=670.9 s"),s("C_mgml=1 ug/ml, Time=671 s"),s("C_mgml=1 ug/ml, Time=671.1 s"),s("C_mgml=1 ug/ml, Time=671.2 s"),s("C_mgml=1 ug/ml, Time=671.3 s"),s("C_mgml=1 ug/ml, Time=671.4 s"),s("C_mgml=1 ug/ml, Time=671.5 s"),s("C_mgml=1 ug/ml, Time=671.6 s"),s("C_mgml=1 ug/ml, Time=671.7 s"),s("C_mgml=1 ug/ml, Time=671.8 s"),s("C_mgml=1 ug/ml, Time=671.9 s"),s("C_mgml=1 ug/ml, Time=672 s"),s("C_mgml=1 ug/ml, Time=672.1 s"),s("C_mgml=1 ug/ml, Time=672.2 s"),s("C_mgml=1 ug/ml, Time=672.3 s"),s("C_mgml=1 ug/ml, Time=672.4 s"),s("C_mgml=1 ug/ml, Time=672.5 s"),s("C_mgml=1 ug/ml, Time=672.6 s"),s("C_mgml=1 ug/ml, Time=672.7 s"),s("C_mgml=1 ug/ml, Time=672.8 s"),s("C_mgml=1 ug/ml, Time=672.9 s"),s("C_mgml=1 ug/ml, Time=673 s"),s("C_mgml=1 ug/ml, Time=673.1 s"),s("C_mgml=1 ug/ml, Time=673.2 s"),s("C_mgml=1 ug/ml, Time=673.3 s"),s("C_mgml=1 ug/ml, Time=673.4 s"),s("C_mgml=1 ug/ml, Time=673.5 s"),s("C_mgml=1 ug/ml, Time=673.6 s"),s("C_mgml=1 ug/ml, Time=673.7 s"),s("C_mgml=1 ug/ml, Time=673.8 s"),s("C_mgml=1 ug/ml, Time=673.9 s"),s("C_mgml=1 ug/ml, Time=674 s"),s("C_mgml=1 ug/ml, Time=674.1 s"),s("C_mgml=1 ug/ml, Time=674.2 s"),s("C_mgml=1 ug/ml, Time=674.3 s"),s("C_mgml=1 ug/ml, Time=674.4 s"),s("C_mgml=1 ug/ml, Time=674.5 s"),s("C_mgml=1 ug/ml, Time=674.6 s"),s("C_mgml=1 ug/ml, Time=674.7 s"),s("C_mgml=1 ug/ml, Time=674.8 s"),s("C_mgml=1 ug/ml, Time=674.9 s"),s("C_mgml=1 ug/ml, Time=675 s"),s("C_mgml=1 ug/ml, Time=675.1 s"),s("C_mgml=1 ug/ml, Time=675.2 s"),s("C_mgml=1 ug/ml, Time=675.3 s"),s("C_mgml=1 ug/ml, Time=675.4 s"),s("C_mgml=1 ug/ml, Time=675.5 s"),s("C_mgml=1 ug/ml, Time=675.6 s"),s("C_mgml=1 ug/ml, Time=675.7 s"),s("C_mgml=1 ug/ml, Time=675.8 s"),s("C_mgml=1 ug/ml, Time=675.9 s"),s("C_mgml=1 ug/ml, Time=676 s"),s("C_mgml=1 ug/ml, Time=676.1 s"),s("C_mgml=1 ug/ml, Time=676.2 s"),s("C_mgml=1 ug/ml, Time=676.3 s"),s("C_mgml=1 ug/ml, Time=676.4 s"),s("C_mgml=1 ug/ml, Time=676.5 s"),s("C_mgml=1 ug/ml, Time=676.6 s"),s("C_mgml=1 ug/ml, Time=676.7 s"),s("C_mgml=1 ug/ml, Time=676.8 s"),s("C_mgml=1 ug/ml, Time=676.9 s"),s("C_mgml=1 ug/ml, Time=677 s"),s("C_mgml=1 ug/ml, Time=677.1 s"),s("C_mgml=1 ug/ml, Time=677.2 s"),s("C_mgml=1 ug/ml, Time=677.3 s"),s("C_mgml=1 ug/ml, Time=677.4 s"),s("C_mgml=1 ug/ml, Time=677.5 s"),s("C_mgml=1 ug/ml, Time=677.6 s"),s("C_mgml=1 ug/ml, Time=677.7 s"),s("C_mgml=1 ug/ml, Time=677.8 s"),s("C_mgml=1 ug/ml, Time=677.9 s"),s("C_mgml=1 ug/ml, Time=678 s"),s("C_mgml=1 ug/ml, Time=678.1 s"),s("C_mgml=1 ug/ml, Time=678.2 s"),s("C_mgml=1 ug/ml, Time=678.3 s"),s("C_mgml=1 ug/ml, Time=678.4 s"),s("C_mgml=1 ug/ml, Time=678.5 s"),s("C_mgml=1 ug/ml, Time=678.6 s"),s("C_mgml=1 ug/ml, Time=678.7 s"),s("C_mgml=1 ug/ml, Time=678.8 s"),s("C_mgml=1 ug/ml, Time=678.9 s"),s("C_mgml=1 ug/ml, Time=679 s"),s("C_mgml=1 ug/ml, Time=679.1 s"),s("C_mgml=1 ug/ml, Time=679.2 s"),s("C_mgml=1 ug/ml, Time=679.3 s"),s("C_mgml=1 ug/ml, Time=679.4 s"),s("C_mgml=1 ug/ml, Time=679.5 s"),s("C_mgml=1 ug/ml, Time=679.6 s"),s("C_mgml=1 ug/ml, Time=679.7 s"),s("C_mgml=1 ug/ml, Time=679.8 s"),s("C_mgml=1 ug/ml, Time=679.9 s"),s("C_mgml=1 ug/ml, Time=680 s"),s("C_mgml=1 ug/ml, Time=680.1 s"),s("C_mgml=1 ug/ml, Time=680.2 s"),s("C_mgml=1 ug/ml, Time=680.3 s"),s("C_mgml=1 ug/ml, Time=680.4 s"),s("C_mgml=1 ug/ml, Time=680.5 s"),s("C_mgml=1 ug/ml, Time=680.6 s"),s("C_mgml=1 ug/ml, Time=680.7 s"),s("C_mgml=1 ug/ml, Time=680.8 s"),s("C_mgml=1 ug/ml, Time=680.9 s"),s("C_mgml=1 ug/ml, Time=681 s"),s("C_mgml=1 ug/ml, Time=681.1 s"),s("C_mgml=1 ug/ml, Time=681.2 s"),s("C_mgml=1 ug/ml, Time=681.3 s"),s("C_mgml=1 ug/ml, Time=681.4 s"),s("C_mgml=1 ug/ml, Time=681.5 s"),s("C_mgml=1 ug/ml, Time=681.6 s"),s("C_mgml=1 ug/ml, Time=681.7 s"),s("C_mgml=1 ug/ml, Time=681.8 s"),s("C_mgml=1 ug/ml, Time=681.9 s"),s("C_mgml=1 ug/ml, Time=682 s"),s("C_mgml=1 ug/ml, Time=682.1 s"),s("C_mgml=1 ug/ml, Time=682.2 s"),s("C_mgml=1 ug/ml, Time=682.3 s"),s("C_mgml=1 ug/ml, Time=682.4 s"),s("C_mgml=1 ug/ml, Time=682.5 s"),s("C_mgml=1 ug/ml, Time=682.6 s"),s("C_mgml=1 ug/ml, Time=682.7 s"),s("C_mgml=1 ug/ml, Time=682.8 s"),s("C_mgml=1 ug/ml, Time=682.9 s"),s("C_mgml=1 ug/ml, Time=683 s"),s("C_mgml=1 ug/ml, Time=683.1 s"),s("C_mgml=1 ug/ml, Time=683.2 s"),s("C_mgml=1 ug/ml, Time=683.3 s"),s("C_mgml=1 ug/ml, Time=683.4 s"),s("C_mgml=1 ug/ml, Time=683.5 s"),s("C_mgml=1 ug/ml, Time=683.6 s"),s("C_mgml=1 ug/ml, Time=683.7 s"),s("C_mgml=1 ug/ml, Time=683.8 s"),s("C_mgml=1 ug/ml, Time=683.9 s"),s("C_mgml=1 ug/ml, Time=684 s"),s("C_mgml=1 ug/ml, Time=684.1 s"),s("C_mgml=1 ug/ml, Time=684.2 s"),s("C_mgml=1 ug/ml, Time=684.3 s"),s("C_mgml=1 ug/ml, Time=684.4 s"),s("C_mgml=1 ug/ml, Time=684.5 s"),s("C_mgml=1 ug/ml, Time=684.6 s"),s("C_mgml=1 ug/ml, Time=684.7 s"),s("C_mgml=1 ug/ml, Time=684.8 s"),s("C_mgml=1 ug/ml, Time=684.9 s"),s("C_mgml=1 ug/ml, Time=685 s"),s("C_mgml=1 ug/ml, Time=685.1 s"),s("C_mgml=1 ug/ml, Time=685.2 s"),s("C_mgml=1 ug/ml, Time=685.3 s"),s("C_mgml=1 ug/ml, Time=685.4 s"),s("C_mgml=1 ug/ml, Time=685.5 s"),s("C_mgml=1 ug/ml, Time=685.6 s"),s("C_mgml=1 ug/ml, Time=685.7 s"),s("C_mgml=1 ug/ml, Time=685.8 s"),s("C_mgml=1 ug/ml, Time=685.9 s"),s("C_mgml=1 ug/ml, Time=686 s"),s("C_mgml=1 ug/ml, Time=686.1 s"),s("C_mgml=1 ug/ml, Time=686.2 s"),s("C_mgml=1 ug/ml, Time=686.3 s"),s("C_mgml=1 ug/ml, Time=686.4 s"),s("C_mgml=1 ug/ml, Time=686.5 s"),s("C_mgml=1 ug/ml, Time=686.6 s"),s("C_mgml=1 ug/ml, Time=686.7 s"),s("C_mgml=1 ug/ml, Time=686.8 s"),s("C_mgml=1 ug/ml, Time=686.9 s"),s("C_mgml=1 ug/ml, Time=687 s"),s("C_mgml=1 ug/ml, Time=687.1 s"),s("C_mgml=1 ug/ml, Time=687.2 s"),s("C_mgml=1 ug/ml, Time=687.3 s"),s("C_mgml=1 ug/ml, Time=687.4 s"),s("C_mgml=1 ug/ml, Time=687.5 s"),s("C_mgml=1 ug/ml, Time=687.6 s"),s("C_mgml=1 ug/ml, Time=687.7 s"),s("C_mgml=1 ug/ml, Time=687.8 s"),s("C_mgml=1 ug/ml, Time=687.9 s"),s("C_mgml=1 ug/ml, Time=688 s"),s("C_mgml=1 ug/ml, Time=688.1 s"),s("C_mgml=1 ug/ml, Time=688.2 s"),s("C_mgml=1 ug/ml, Time=688.3 s"),s("C_mgml=1 ug/ml, Time=688.4 s"),s("C_mgml=1 ug/ml, Time=688.5 s"),s("C_mgml=1 ug/ml, Time=688.6 s"),s("C_mgml=1 ug/ml, Time=688.7 s"),s("C_mgml=1 ug/ml, Time=688.8 s"),s("C_mgml=1 ug/ml, Time=688.9 s"),s("C_mgml=1 ug/ml, Time=689 s"),s("C_mgml=1 ug/ml, Time=689.1 s"),s("C_mgml=1 ug/ml, Time=689.2 s"),s("C_mgml=1 ug/ml, Time=689.3 s"),s("C_mgml=1 ug/ml, Time=689.4 s"),s("C_mgml=1 ug/ml, Time=689.5 s"),s("C_mgml=1 ug/ml, Time=689.6 s"),s("C_mgml=1 ug/ml, Time=689.7 s"),s("C_mgml=1 ug/ml, Time=689.8 s"),s("C_mgml=1 ug/ml, Time=689.9 s"),s("C_mgml=1 ug/ml, Time=690 s"),s("C_mgml=1 ug/ml, Time=690.1 s"),s("C_mgml=1 ug/ml, Time=690.2 s"),s("C_mgml=1 ug/ml, Time=690.3 s"),s("C_mgml=1 ug/ml, Time=690.4 s"),s("C_mgml=1 ug/ml, Time=690.5 s"),s("C_mgml=1 ug/ml, Time=690.6 s"),s("C_mgml=1 ug/ml, Time=690.7 s"),s("C_mgml=1 ug/ml, Time=690.8 s"),s("C_mgml=1 ug/ml, Time=690.9 s"),s("C_mgml=1 ug/ml, Time=691 s"),s("C_mgml=1 ug/ml, Time=691.1 s"),s("C_mgml=1 ug/ml, Time=691.2 s"),s("C_mgml=1 ug/ml, Time=691.3 s"),s("C_mgml=1 ug/ml, Time=691.4 s"),s("C_mgml=1 ug/ml, Time=691.5 s"),s("C_mgml=1 ug/ml, Time=691.6 s"),s("C_mgml=1 ug/ml, Time=691.7 s"),s("C_mgml=1 ug/ml, Time=691.8 s"),s("C_mgml=1 ug/ml, Time=691.9 s"),s("C_mgml=1 ug/ml, Time=692 s"),s("C_mgml=1 ug/ml, Time=692.1 s"),s("C_mgml=1 ug/ml, Time=692.2 s"),s("C_mgml=1 ug/ml, Time=692.3 s"),s("C_mgml=1 ug/ml, Time=692.4 s"),s("C_mgml=1 ug/ml, Time=692.5 s"),s("C_mgml=1 ug/ml, Time=692.6 s"),s("C_mgml=1 ug/ml, Time=692.7 s"),s("C_mgml=1 ug/ml, Time=692.8 s"),s("C_mgml=1 ug/ml, Time=692.9 s"),s("C_mgml=1 ug/ml, Time=693 s"),s("C_mgml=1 ug/ml, Time=693.1 s"),s("C_mgml=1 ug/ml, Time=693.2 s"),s("C_mgml=1 ug/ml, Time=693.3 s"),s("C_mgml=1 ug/ml, Time=693.4 s"),s("C_mgml=1 ug/ml, Time=693.5 s"),s("C_mgml=1 ug/ml, Time=693.6 s"),s("C_mgml=1 ug/ml, Time=693.7 s"),s("C_mgml=1 ug/ml, Time=693.8 s"),s("C_mgml=1 ug/ml, Time=693.9 s"),s("C_mgml=1 ug/ml, Time=694 s"),s("C_mgml=1 ug/ml, Time=694.1 s"),s("C_mgml=1 ug/ml, Time=694.2 s"),s("C_mgml=1 ug/ml, Time=694.3 s"),s("C_mgml=1 ug/ml, Time=694.4 s"),s("C_mgml=1 ug/ml, Time=694.5 s"),s("C_mgml=1 ug/ml, Time=694.6 s"),s("C_mgml=1 ug/ml, Time=694.7 s"),s("C_mgml=1 ug/ml, Time=694.8 s"),s("C_mgml=1 ug/ml, Time=694.9 s"),s("C_mgml=1 ug/ml, Time=695 s"),s("C_mgml=1 ug/ml, Time=695.1 s"),s("C_mgml=1 ug/ml, Time=695.2 s"),s("C_mgml=1 ug/ml, Time=695.3 s"),s("C_mgml=1 ug/ml, Time=695.4 s"),s("C_mgml=1 ug/ml, Time=695.5 s"),s("C_mgml=1 ug/ml, Time=695.6 s"),s("C_mgml=1 ug/ml, Time=695.7 s"),s("C_mgml=1 ug/ml, Time=695.8 s"),s("C_mgml=1 ug/ml, Time=695.9 s"),s("C_mgml=1 ug/ml, Time=696 s"),s("C_mgml=1 ug/ml, Time=696.1 s"),s("C_mgml=1 ug/ml, Time=696.2 s"),s("C_mgml=1 ug/ml, Time=696.3 s"),s("C_mgml=1 ug/ml, Time=696.4 s"),s("C_mgml=1 ug/ml, Time=696.5 s"),s("C_mgml=1 ug/ml, Time=696.6 s"),s("C_mgml=1 ug/ml, Time=696.7 s"),s("C_mgml=1 ug/ml, Time=696.8 s"),s("C_mgml=1 ug/ml, Time=696.9 s"),s("C_mgml=1 ug/ml, Time=697 s"),s("C_mgml=1 ug/ml, Time=697.1 s"),s("C_mgml=1 ug/ml, Time=697.2 s"),s("C_mgml=1 ug/ml, Time=697.3 s"),s("C_mgml=1 ug/ml, Time=697.4 s"),s("C_mgml=1 ug/ml, Time=697.5 s"),s("C_mgml=1 ug/ml, Time=697.6 s"),s("C_mgml=1 ug/ml, Time=697.7 s"),s("C_mgml=1 ug/ml, Time=697.8 s"),s("C_mgml=1 ug/ml, Time=697.9 s"),s("C_mgml=1 ug/ml, Time=698 s"),s("C_mgml=1 ug/ml, Time=698.1 s"),s("C_mgml=1 ug/ml, Time=698.2 s"),s("C_mgml=1 ug/ml, Time=698.3 s"),s("C_mgml=1 ug/ml, Time=698.4 s"),s("C_mgml=1 ug/ml, Time=698.5 s"),s("C_mgml=1 ug/ml, Time=698.6 s"),s("C_mgml=1 ug/ml, Time=698.7 s"),s("C_mgml=1 ug/ml, Time=698.8 s"),s("C_mgml=1 ug/ml, Time=698.9 s"),s("C_mgml=1 ug/ml, Time=699 s"),s("C_mgml=1 ug/ml, Time=699.1 s"),s("C_mgml=1 ug/ml, Time=699.2 s"),s("C_mgml=1 ug/ml, Time=699.3 s"),s("C_mgml=1 ug/ml, Time=699.4 s"),s("C_mgml=1 ug/ml, Time=699.5 s"),s("C_mgml=1 ug/ml, Time=699.6 s"),s("C_mgml=1 ug/ml, Time=699.7 s"),s("C_mgml=1 ug/ml, Time=699.8 s"),s("C_mgml=1 ug/ml, Time=699.9 s"),s("C_mgml=1 ug/ml, Time=700 s"),s("C_mgml=1 ug/ml, Time=700.1 s"),s("C_mgml=1 ug/ml, Time=700.2 s"),s("C_mgml=1 ug/ml, Time=700.3 s"),s("C_mgml=1 ug/ml, Time=700.4 s"),s("C_mgml=1 ug/ml, Time=700.5 s"),s("C_mgml=1 ug/ml, Time=700.6 s"),s("C_mgml=1 ug/ml, Time=700.7 s"),s("C_mgml=1 ug/ml, Time=700.8 s"),s("C_mgml=1 ug/ml, Time=700.9 s"),s("C_mgml=1 ug/ml, Time=701 s"),s("C_mgml=1 ug/ml, Time=701.1 s"),s("C_mgml=1 ug/ml, Time=701.2 s"),s("C_mgml=1 ug/ml, Time=701.3 s"),s("C_mgml=1 ug/ml, Time=701.4 s"),s("C_mgml=1 ug/ml, Time=701.5 s"),s("C_mgml=1 ug/ml, Time=701.6 s"),s("C_mgml=1 ug/ml, Time=701.7 s"),s("C_mgml=1 ug/ml, Time=701.8 s"),s("C_mgml=1 ug/ml, Time=701.9 s"),s("C_mgml=1 ug/ml, Time=702 s"),s("C_mgml=1 ug/ml, Time=702.1 s"),s("C_mgml=1 ug/ml, Time=702.2 s"),s("C_mgml=1 ug/ml, Time=702.3 s"),s("C_mgml=1 ug/ml, Time=702.4 s"),s("C_mgml=1 ug/ml, Time=702.5 s"),s("C_mgml=1 ug/ml, Time=702.6 s"),s("C_mgml=1 ug/ml, Time=702.7 s"),s("C_mgml=1 ug/ml, Time=702.8 s"),s("C_mgml=1 ug/ml, Time=702.9 s"),s("C_mgml=1 ug/ml, Time=703 s"),s("C_mgml=1 ug/ml, Time=703.1 s"),s("C_mgml=1 ug/ml, Time=703.2 s"),s("C_mgml=1 ug/ml, Time=703.3 s"),s("C_mgml=1 ug/ml, Time=703.4 s"),s("C_mgml=1 ug/ml, Time=703.5 s"),s("C_mgml=1 ug/ml, Time=703.6 s"),s("C_mgml=1 ug/ml, Time=703.7 s"),s("C_mgml=1 ug/ml, Time=703.8 s"),s("C_mgml=1 ug/ml, Time=703.9 s"),s("C_mgml=1 ug/ml, Time=704 s"),s("C_mgml=1 ug/ml, Time=704.1 s"),s("C_mgml=1 ug/ml, Time=704.2 s"),s("C_mgml=1 ug/ml, Time=704.3 s"),s("C_mgml=1 ug/ml, Time=704.4 s"),s("C_mgml=1 ug/ml, Time=704.5 s"),s("C_mgml=1 ug/ml, Time=704.6 s"),s("C_mgml=1 ug/ml, Time=704.7 s"),s("C_mgml=1 ug/ml, Time=704.8 s"),s("C_mgml=1 ug/ml, Time=704.9 s"),s("C_mgml=1 ug/ml, Time=705 s"),s("C_mgml=1 ug/ml, Time=705.1 s"),s("C_mgml=1 ug/ml, Time=705.2 s"),s("C_mgml=1 ug/ml, Time=705.3 s"),s("C_mgml=1 ug/ml, Time=705.4 s"),s("C_mgml=1 ug/ml, Time=705.5 s"),s("C_mgml=1 ug/ml, Time=705.6 s"),s("C_mgml=1 ug/ml, Time=705.7 s"),s("C_mgml=1 ug/ml, Time=705.8 s"),s("C_mgml=1 ug/ml, Time=705.9 s"),s("C_mgml=1 ug/ml, Time=706 s"),s("C_mgml=1 ug/ml, Time=706.1 s"),s("C_mgml=1 ug/ml, Time=706.2 s"),s("C_mgml=1 ug/ml, Time=706.3 s"),s("C_mgml=1 ug/ml, Time=706.4 s"),s("C_mgml=1 ug/ml, Time=706.5 s"),s("C_mgml=1 ug/ml, Time=706.6 s"),s("C_mgml=1 ug/ml, Time=706.7 s"),s("C_mgml=1 ug/ml, Time=706.8 s"),s("C_mgml=1 ug/ml, Time=706.9 s"),s("C_mgml=1 ug/ml, Time=707 s"),s("C_mgml=1 ug/ml, Time=707.1 s"),s("C_mgml=1 ug/ml, Time=707.2 s"),s("C_mgml=1 ug/ml, Time=707.3 s"),s("C_mgml=1 ug/ml, Time=707.4 s"),s("C_mgml=1 ug/ml, Time=707.5 s"),s("C_mgml=1 ug/ml, Time=707.6 s"),s("C_mgml=1 ug/ml, Time=707.7 s"),s("C_mgml=1 ug/ml, Time=707.8 s"),s("C_mgml=1 ug/ml, Time=707.9 s"),s("C_mgml=1 ug/ml, Time=708 s"),s("C_mgml=1 ug/ml, Time=708.1 s"),s("C_mgml=1 ug/ml, Time=708.2 s"),s("C_mgml=1 ug/ml, Time=708.3 s"),s("C_mgml=1 ug/ml, Time=708.4 s"),s("C_mgml=1 ug/ml, Time=708.5 s"),s("C_mgml=1 ug/ml, Time=708.6 s"),s("C_mgml=1 ug/ml, Time=708.7 s"),s("C_mgml=1 ug/ml, Time=708.8 s"),s("C_mgml=1 ug/ml, Time=708.9 s"),s("C_mgml=1 ug/ml, Time=709 s"),s("C_mgml=1 ug/ml, Time=709.1 s"),s("C_mgml=1 ug/ml, Time=709.2 s"),s("C_mgml=1 ug/ml, Time=709.3 s"),s("C_mgml=1 ug/ml, Time=709.4 s"),s("C_mgml=1 ug/ml, Time=709.5 s"),s("C_mgml=1 ug/ml, Time=709.6 s"),s("C_mgml=1 ug/ml, Time=709.7 s"),s("C_mgml=1 ug/ml, Time=709.8 s"),s("C_mgml=1 ug/ml, Time=709.9 s"),s("C_mgml=1 ug/ml, Time=710 s"),s("C_mgml=1 ug/ml, Time=710.1 s"),s("C_mgml=1 ug/ml, Time=710.2 s"),s("C_mgml=1 ug/ml, Time=710.3 s"),s("C_mgml=1 ug/ml, Time=710.4 s"),s("C_mgml=1 ug/ml, Time=710.5 s"),s("C_mgml=1 ug/ml, Time=710.6 s"),s("C_mgml=1 ug/ml, Time=710.7 s"),s("C_mgml=1 ug/ml, Time=710.8 s"),s("C_mgml=1 ug/ml, Time=710.9 s"),s("C_mgml=1 ug/ml, Time=711 s"),s("C_mgml=1 ug/ml, Time=711.1 s"),s("C_mgml=1 ug/ml, Time=711.2 s"),s("C_mgml=1 ug/ml, Time=711.3 s"),s("C_mgml=1 ug/ml, Time=711.4 s"),s("C_mgml=1 ug/ml, Time=711.5 s"),s("C_mgml=1 ug/ml, Time=711.6 s"),s("C_mgml=1 ug/ml, Time=711.7 s"),s("C_mgml=1 ug/ml, Time=711.8 s"),s("C_mgml=1 ug/ml, Time=711.9 s"),s("C_mgml=1 ug/ml, Time=712 s"),s("C_mgml=1 ug/ml, Time=712.1 s"),s("C_mgml=1 ug/ml, Time=712.2 s"),s("C_mgml=1 ug/ml, Time=712.3 s"),s("C_mgml=1 ug/ml, Time=712.4 s"),s("C_mgml=1 ug/ml, Time=712.5 s"),s("C_mgml=1 ug/ml, Time=712.6 s"),s("C_mgml=1 ug/ml, Time=712.7 s"),s("C_mgml=1 ug/ml, Time=712.8 s"),s("C_mgml=1 ug/ml, Time=712.9 s"),s("C_mgml=1 ug/ml, Time=713 s"),s("C_mgml=1 ug/ml, Time=713.1 s"),s("C_mgml=1 ug/ml, Time=713.2 s"),s("C_mgml=1 ug/ml, Time=713.3 s"),s("C_mgml=1 ug/ml, Time=713.4 s"),s("C_mgml=1 ug/ml, Time=713.5 s"),s("C_mgml=1 ug/ml, Time=713.6 s"),s("C_mgml=1 ug/ml, Time=713.7 s"),s("C_mgml=1 ug/ml, Time=713.8 s"),s("C_mgml=1 ug/ml, Time=713.9 s"),s("C_mgml=1 ug/ml, Time=714 s"),s("C_mgml=1 ug/ml, Time=714.1 s"),s("C_mgml=1 ug/ml, Time=714.2 s"),s("C_mgml=1 ug/ml, Time=714.3 s"),s("C_mgml=1 ug/ml, Time=714.4 s"),s("C_mgml=1 ug/ml, Time=714.5 s"),s("C_mgml=1 ug/ml, Time=714.6 s"),s("C_mgml=1 ug/ml, Time=714.7 s"),s("C_mgml=1 ug/ml, Time=714.8 s"),s("C_mgml=1 ug/ml, Time=714.9 s"),s("C_mgml=1 ug/ml, Time=715 s"),s("C_mgml=1 ug/ml, Time=715.1 s"),s("C_mgml=1 ug/ml, Time=715.2 s"),s("C_mgml=1 ug/ml, Time=715.3 s"),s("C_mgml=1 ug/ml, Time=715.4 s"),s("C_mgml=1 ug/ml, Time=715.5 s"),s("C_mgml=1 ug/ml, Time=715.6 s"),s("C_mgml=1 ug/ml, Time=715.7 s"),s("C_mgml=1 ug/ml, Time=715.8 s"),s("C_mgml=1 ug/ml, Time=715.9 s"),s("C_mgml=1 ug/ml, Time=716 s"),s("C_mgml=1 ug/ml, Time=716.1 s"),s("C_mgml=1 ug/ml, Time=716.2 s"),s("C_mgml=1 ug/ml, Time=716.3 s"),s("C_mgml=1 ug/ml, Time=716.4 s"),s("C_mgml=1 ug/ml, Time=716.5 s"),s("C_mgml=1 ug/ml, Time=716.6 s"),s("C_mgml=1 ug/ml, Time=716.7 s"),s("C_mgml=1 ug/ml, Time=716.8 s"),s("C_mgml=1 ug/ml, Time=716.9 s"),s("C_mgml=1 ug/ml, Time=717 s"),s("C_mgml=1 ug/ml, Time=717.1 s"),s("C_mgml=1 ug/ml, Time=717.2 s"),s("C_mgml=1 ug/ml, Time=717.3 s"),s("C_mgml=1 ug/ml, Time=717.4 s"),s("C_mgml=1 ug/ml, Time=717.5 s"),s("C_mgml=1 ug/ml, Time=717.6 s"),s("C_mgml=1 ug/ml, Time=717.7 s"),s("C_mgml=1 ug/ml, Time=717.8 s"),s("C_mgml=1 ug/ml, Time=717.9 s"),s("C_mgml=1 ug/ml, Time=718 s"),s("C_mgml=1 ug/ml, Time=718.1 s"),s("C_mgml=1 ug/ml, Time=718.2 s"),s("C_mgml=1 ug/ml, Time=718.3 s"),s("C_mgml=1 ug/ml, Time=718.4 s"),s("C_mgml=1 ug/ml, Time=718.5 s"),s("C_mgml=1 ug/ml, Time=718.6 s"),s("C_mgml=1 ug/ml, Time=718.7 s"),s("C_mgml=1 ug/ml, Time=718.8 s"),s("C_mgml=1 ug/ml, Time=718.9 s"),s("C_mgml=1 ug/ml, Time=719 s"),s("C_mgml=1 ug/ml, Time=719.1 s"),s("C_mgml=1 ug/ml, Time=719.2 s"),s("C_mgml=1 ug/ml, Time=719.3 s"),s("C_mgml=1 ug/ml, Time=719.4 s"),s("C_mgml=1 ug/ml, Time=719.5 s"),s("C_mgml=1 ug/ml, Time=719.6 s"),s("C_mgml=1 ug/ml, Time=719.7 s"),s("C_mgml=1 ug/ml, Time=719.8 s"),s("C_mgml=1 ug/ml, Time=719.9 s"),s("C_mgml=1 ug/ml, Time=720 s"),s("C_mgml=1 ug/ml, Time=720.1 s"),s("C_mgml=1 ug/ml, Time=720.2 s"),s("C_mgml=1 ug/ml, Time=720.3 s"),s("C_mgml=1 ug/ml, Time=720.4 s"),s("C_mgml=1 ug/ml, Time=720.5 s"),s("C_mgml=1 ug/ml, Time=720.6 s"),s("C_mgml=1 ug/ml, Time=720.7 s"),s("C_mgml=1 ug/ml, Time=720.8 s"),s("C_mgml=1 ug/ml, Time=720.9 s"),s("C_mgml=1 ug/ml, Time=721 s"),s("C_mgml=1 ug/ml, Time=721.1 s"),s("C_mgml=1 ug/ml, Time=721.2 s"),s("C_mgml=1 ug/ml, Time=721.3 s"),s("C_mgml=1 ug/ml, Time=721.4 s"),s("C_mgml=1 ug/ml, Time=721.5 s"),s("C_mgml=1 ug/ml, Time=721.6 s"),s("C_mgml=1 ug/ml, Time=721.7 s"),s("C_mgml=1 ug/ml, Time=721.8 s"),s("C_mgml=1 ug/ml, Time=721.9 s"),s("C_mgml=1 ug/ml, Time=722 s"),s("C_mgml=1 ug/ml, Time=722.1 s"),s("C_mgml=1 ug/ml, Time=722.2 s"),s("C_mgml=1 ug/ml, Time=722.3 s"),s("C_mgml=1 ug/ml, Time=722.4 s"),s("C_mgml=1 ug/ml, Time=722.5 s"),s("C_mgml=1 ug/ml, Time=722.6 s"),s("C_mgml=1 ug/ml, Time=722.7 s"),s("C_mgml=1 ug/ml, Time=722.8 s"),s("C_mgml=1 ug/ml, Time=722.9 s"),s("C_mgml=1 ug/ml, Time=723 s"),s("C_mgml=1 ug/ml, Time=723.1 s"),s("C_mgml=1 ug/ml, Time=723.2 s"),s("C_mgml=1 ug/ml, Time=723.3 s"),s("C_mgml=1 ug/ml, Time=723.4 s"),s("C_mgml=1 ug/ml, Time=723.5 s"),s("C_mgml=1 ug/ml, Time=723.6 s"),s("C_mgml=1 ug/ml, Time=723.7 s"),s("C_mgml=1 ug/ml, Time=723.8 s"),s("C_mgml=1 ug/ml, Time=723.9 s"),s("C_mgml=1 ug/ml, Time=724 s"),s("C_mgml=1 ug/ml, Time=724.1 s"),s("C_mgml=1 ug/ml, Time=724.2 s"),s("C_mgml=1 ug/ml, Time=724.3 s"),s("C_mgml=1 ug/ml, Time=724.4 s"),s("C_mgml=1 ug/ml, Time=724.5 s"),s("C_mgml=1 ug/ml, Time=724.6 s"),s("C_mgml=1 ug/ml, Time=724.7 s"),s("C_mgml=1 ug/ml, Time=724.8 s"),s("C_mgml=1 ug/ml, Time=724.9 s"),s("C_mgml=1 ug/ml, Time=725 s"),s("C_mgml=1 ug/ml, Time=725.1 s"),s("C_mgml=1 ug/ml, Time=725.2 s"),s("C_mgml=1 ug/ml, Time=725.3 s"),s("C_mgml=1 ug/ml, Time=725.4 s"),s("C_mgml=1 ug/ml, Time=725.5 s"),s("C_mgml=1 ug/ml, Time=725.6 s"),s("C_mgml=1 ug/ml, Time=725.7 s"),s("C_mgml=1 ug/ml, Time=725.8 s"),s("C_mgml=1 ug/ml, Time=725.9 s"),s("C_mgml=1 ug/ml, Time=726 s"),s("C_mgml=1 ug/ml, Time=726.1 s"),s("C_mgml=1 ug/ml, Time=726.2 s"),s("C_mgml=1 ug/ml, Time=726.3 s"),s("C_mgml=1 ug/ml, Time=726.4 s"),s("C_mgml=1 ug/ml, Time=726.5 s"),s("C_mgml=1 ug/ml, Time=726.6 s"),s("C_mgml=1 ug/ml, Time=726.7 s"),s("C_mgml=1 ug/ml, Time=726.8 s"),s("C_mgml=1 ug/ml, Time=726.9 s"),s("C_mgml=1 ug/ml, Time=727 s"),s("C_mgml=1 ug/ml, Time=727.1 s"),s("C_mgml=1 ug/ml, Time=727.2 s"),s("C_mgml=1 ug/ml, Time=727.3 s"),s("C_mgml=1 ug/ml, Time=727.4 s"),s("C_mgml=1 ug/ml, Time=727.5 s"),s("C_mgml=1 ug/ml, Time=727.6 s"),s("C_mgml=1 ug/ml, Time=727.7 s"),s("C_mgml=1 ug/ml, Time=727.8 s"),s("C_mgml=1 ug/ml, Time=727.9 s"),s("C_mgml=1 ug/ml, Time=728 s"),s("C_mgml=1 ug/ml, Time=728.1 s"),s("C_mgml=1 ug/ml, Time=728.2 s"),s("C_mgml=1 ug/ml, Time=728.3 s"),s("C_mgml=1 ug/ml, Time=728.4 s"),s("C_mgml=1 ug/ml, Time=728.5 s"),s("C_mgml=1 ug/ml, Time=728.6 s"),s("C_mgml=1 ug/ml, Time=728.7 s"),s("C_mgml=1 ug/ml, Time=728.8 s"),s("C_mgml=1 ug/ml, Time=728.9 s"),s("C_mgml=1 ug/ml, Time=729 s"),s("C_mgml=1 ug/ml, Time=729.1 s"),s("C_mgml=1 ug/ml, Time=729.2 s"),s("C_mgml=1 ug/ml, Time=729.3 s"),s("C_mgml=1 ug/ml, Time=729.4 s"),s("C_mgml=1 ug/ml, Time=729.5 s"),s("C_mgml=1 ug/ml, Time=729.6 s"),s("C_mgml=1 ug/ml, Time=729.7 s"),s("C_mgml=1 ug/ml, Time=729.8 s"),s("C_mgml=1 ug/ml, Time=729.9 s"),s("C_mgml=1 ug/ml, Time=730 s"),s("C_mgml=1 ug/ml, Time=730.1 s"),s("C_mgml=1 ug/ml, Time=730.2 s"),s("C_mgml=1 ug/ml, Time=730.3 s"),s("C_mgml=1 ug/ml, Time=730.4 s"),s("C_mgml=1 ug/ml, Time=730.5 s"),s("C_mgml=1 ug/ml, Time=730.6 s"),s("C_mgml=1 ug/ml, Time=730.7 s"),s("C_mgml=1 ug/ml, Time=730.8 s"),s("C_mgml=1 ug/ml, Time=730.9 s"),s("C_mgml=1 ug/ml, Time=731 s"),s("C_mgml=1 ug/ml, Time=731.1 s"),s("C_mgml=1 ug/ml, Time=731.2 s"),s("C_mgml=1 ug/ml, Time=731.3 s"),s("C_mgml=1 ug/ml, Time=731.4 s"),s("C_mgml=1 ug/ml, Time=731.5 s"),s("C_mgml=1 ug/ml, Time=731.6 s"),s("C_mgml=1 ug/ml, Time=731.7 s"),s("C_mgml=1 ug/ml, Time=731.8 s"),s("C_mgml=1 ug/ml, Time=731.9 s"),s("C_mgml=1 ug/ml, Time=732 s"),s("C_mgml=1 ug/ml, Time=732.1 s"),s("C_mgml=1 ug/ml, Time=732.2 s"),s("C_mgml=1 ug/ml, Time=732.3 s"),s("C_mgml=1 ug/ml, Time=732.4 s"),s("C_mgml=1 ug/ml, Time=732.5 s"),s("C_mgml=1 ug/ml, Time=732.6 s"),s("C_mgml=1 ug/ml, Time=732.7 s"),s("C_mgml=1 ug/ml, Time=732.8 s"),s("C_mgml=1 ug/ml, Time=732.9 s"),s("C_mgml=1 ug/ml, Time=733 s"),s("C_mgml=1 ug/ml, Time=733.1 s"),s("C_mgml=1 ug/ml, Time=733.2 s"),s("C_mgml=1 ug/ml, Time=733.3 s"),s("C_mgml=1 ug/ml, Time=733.4 s"),s("C_mgml=1 ug/ml, Time=733.5 s"),s("C_mgml=1 ug/ml, Time=733.6 s"),s("C_mgml=1 ug/ml, Time=733.7 s"),s("C_mgml=1 ug/ml, Time=733.8 s"),s("C_mgml=1 ug/ml, Time=733.9 s"),s("C_mgml=1 ug/ml, Time=734 s"),s("C_mgml=1 ug/ml, Time=734.1 s"),s("C_mgml=1 ug/ml, Time=734.2 s"),s("C_mgml=1 ug/ml, Time=734.3 s"),s("C_mgml=1 ug/ml, Time=734.4 s"),s("C_mgml=1 ug/ml, Time=734.5 s"),s("C_mgml=1 ug/ml, Time=734.6 s"),s("C_mgml=1 ug/ml, Time=734.7 s"),s("C_mgml=1 ug/ml, Time=734.8 s"),s("C_mgml=1 ug/ml, Time=734.9 s"),s("C_mgml=1 ug/ml, Time=735 s"),s("C_mgml=1 ug/ml, Time=735.1 s"),s("C_mgml=1 ug/ml, Time=735.2 s"),s("C_mgml=1 ug/ml, Time=735.3 s"),s("C_mgml=1 ug/ml, Time=735.4 s"),s("C_mgml=1 ug/ml, Time=735.5 s"),s("C_mgml=1 ug/ml, Time=735.6 s"),s("C_mgml=1 ug/ml, Time=735.7 s"),s("C_mgml=1 ug/ml, Time=735.8 s"),s("C_mgml=1 ug/ml, Time=735.9 s"),s("C_mgml=1 ug/ml, Time=736 s"),s("C_mgml=1 ug/ml, Time=736.1 s"),s("C_mgml=1 ug/ml, Time=736.2 s"),s("C_mgml=1 ug/ml, Time=736.3 s"),s("C_mgml=1 ug/ml, Time=736.4 s"),s("C_mgml=1 ug/ml, Time=736.5 s"),s("C_mgml=1 ug/ml, Time=736.6 s"),s("C_mgml=1 ug/ml, Time=736.7 s"),s("C_mgml=1 ug/ml, Time=736.8 s"),s("C_mgml=1 ug/ml, Time=736.9 s"),s("C_mgml=1 ug/ml, Time=737 s"),s("C_mgml=1 ug/ml, Time=737.1 s"),s("C_mgml=1 ug/ml, Time=737.2 s"),s("C_mgml=1 ug/ml, Time=737.3 s"),s("C_mgml=1 ug/ml, Time=737.4 s"),s("C_mgml=1 ug/ml, Time=737.5 s"),s("C_mgml=1 ug/ml, Time=737.6 s"),s("C_mgml=1 ug/ml, Time=737.7 s"),s("C_mgml=1 ug/ml, Time=737.8 s"),s("C_mgml=1 ug/ml, Time=737.9 s"),s("C_mgml=1 ug/ml, Time=738 s"),s("C_mgml=1 ug/ml, Time=738.1 s"),s("C_mgml=1 ug/ml, Time=738.2 s"),s("C_mgml=1 ug/ml, Time=738.3 s"),s("C_mgml=1 ug/ml, Time=738.4 s"),s("C_mgml=1 ug/ml, Time=738.5 s"),s("C_mgml=1 ug/ml, Time=738.6 s"),s("C_mgml=1 ug/ml, Time=738.7 s"),s("C_mgml=1 ug/ml, Time=738.8 s"),s("C_mgml=1 ug/ml, Time=738.9 s"),s("C_mgml=1 ug/ml, Time=739 s"),s("C_mgml=1 ug/ml, Time=739.1 s"),s("C_mgml=1 ug/ml, Time=739.2 s"),s("C_mgml=1 ug/ml, Time=739.3 s"),s("C_mgml=1 ug/ml, Time=739.4 s"),s("C_mgml=1 ug/ml, Time=739.5 s"),s("C_mgml=1 ug/ml, Time=739.6 s"),s("C_mgml=1 ug/ml, Time=739.7 s"),s("C_mgml=1 ug/ml, Time=739.8 s"),s("C_mgml=1 ug/ml, Time=739.9 s"),s("C_mgml=1 ug/ml, Time=740 s"),s("C_mgml=1 ug/ml, Time=740.1 s"),s("C_mgml=1 ug/ml, Time=740.2 s"),s("C_mgml=1 ug/ml, Time=740.3 s"),s("C_mgml=1 ug/ml, Time=740.4 s"),s("C_mgml=1 ug/ml, Time=740.5 s"),s("C_mgml=1 ug/ml, Time=740.6 s"),s("C_mgml=1 ug/ml, Time=740.7 s"),s("C_mgml=1 ug/ml, Time=740.8 s"),s("C_mgml=1 ug/ml, Time=740.9 s"),s("C_mgml=1 ug/ml, Time=741 s"),s("C_mgml=1 ug/ml, Time=741.1 s"),s("C_mgml=1 ug/ml, Time=741.2 s"),s("C_mgml=1 ug/ml, Time=741.3 s"),s("C_mgml=1 ug/ml, Time=741.4 s"),s("C_mgml=1 ug/ml, Time=741.5 s"),s("C_mgml=1 ug/ml, Time=741.6 s"),s("C_mgml=1 ug/ml, Time=741.7 s"),s("C_mgml=1 ug/ml, Time=741.8 s"),s("C_mgml=1 ug/ml, Time=741.9 s"),s("C_mgml=1 ug/ml, Time=742 s"),s("C_mgml=1 ug/ml, Time=742.1 s"),s("C_mgml=1 ug/ml, Time=742.2 s"),s("C_mgml=1 ug/ml, Time=742.3 s"),s("C_mgml=1 ug/ml, Time=742.4 s"),s("C_mgml=1 ug/ml, Time=742.5 s"),s("C_mgml=1 ug/ml, Time=742.6 s"),s("C_mgml=1 ug/ml, Time=742.7 s"),s("C_mgml=1 ug/ml, Time=742.8 s"),s("C_mgml=1 ug/ml, Time=742.9 s"),s("C_mgml=1 ug/ml, Time=743 s"),s("C_mgml=1 ug/ml, Time=743.1 s"),s("C_mgml=1 ug/ml, Time=743.2 s"),s("C_mgml=1 ug/ml, Time=743.3 s"),s("C_mgml=1 ug/ml, Time=743.4 s"),s("C_mgml=1 ug/ml, Time=743.5 s"),s("C_mgml=1 ug/ml, Time=743.6 s"),s("C_mgml=1 ug/ml, Time=743.7 s"),s("C_mgml=1 ug/ml, Time=743.8 s"),s("C_mgml=1 ug/ml, Time=743.9 s"),s("C_mgml=1 ug/ml, Time=744 s"),s("C_mgml=1 ug/ml, Time=744.1 s"),s("C_mgml=1 ug/ml, Time=744.2 s"),s("C_mgml=1 ug/ml, Time=744.3 s"),s("C_mgml=1 ug/ml, Time=744.4 s"),s("C_mgml=1 ug/ml, Time=744.5 s"),s("C_mgml=1 ug/ml, Time=744.6 s"),s("C_mgml=1 ug/ml, Time=744.7 s"),s("C_mgml=1 ug/ml, Time=744.8 s"),s("C_mgml=1 ug/ml, Time=744.9 s"),s("C_mgml=1 ug/ml, Time=745 s"),s("C_mgml=1 ug/ml, Time=745.1 s"),s("C_mgml=1 ug/ml, Time=745.2 s"),s("C_mgml=1 ug/ml, Time=745.3 s"),s("C_mgml=1 ug/ml, Time=745.4 s"),s("C_mgml=1 ug/ml, Time=745.5 s"),s("C_mgml=1 ug/ml, Time=745.6 s"),s("C_mgml=1 ug/ml, Time=745.7 s"),s("C_mgml=1 ug/ml, Time=745.8 s"),s("C_mgml=1 ug/ml, Time=745.9 s"),s("C_mgml=1 ug/ml, Time=746 s"),s("C_mgml=1 ug/ml, Time=746.1 s"),s("C_mgml=1 ug/ml, Time=746.2 s"),s("C_mgml=1 ug/ml, Time=746.3 s"),s("C_mgml=1 ug/ml, Time=746.4 s"),s("C_mgml=1 ug/ml, Time=746.5 s"),s("C_mgml=1 ug/ml, Time=746.6 s"),s("C_mgml=1 ug/ml, Time=746.7 s"),s("C_mgml=1 ug/ml, Time=746.8 s"),s("C_mgml=1 ug/ml, Time=746.9 s"),s("C_mgml=1 ug/ml, Time=747 s"),s("C_mgml=1 ug/ml, Time=747.1 s"),s("C_mgml=1 ug/ml, Time=747.2 s"),s("C_mgml=1 ug/ml, Time=747.3 s"),s("C_mgml=1 ug/ml, Time=747.4 s"),s("C_mgml=1 ug/ml, Time=747.5 s"),s("C_mgml=1 ug/ml, Time=747.6 s"),s("C_mgml=1 ug/ml, Time=747.7 s"),s("C_mgml=1 ug/ml, Time=747.8 s"),s("C_mgml=1 ug/ml, Time=747.9 s"),s("C_mgml=1 ug/ml, Time=748 s"),s("C_mgml=1 ug/ml, Time=748.1 s"),s("C_mgml=1 ug/ml, Time=748.2 s"),s("C_mgml=1 ug/ml, Time=748.3 s"),s("C_mgml=1 ug/ml, Time=748.4 s"),s("C_mgml=1 ug/ml, Time=748.5 s"),s("C_mgml=1 ug/ml, Time=748.6 s"),s("C_mgml=1 ug/ml, Time=748.7 s"),s("C_mgml=1 ug/ml, Time=748.8 s"),s("C_mgml=1 ug/ml, Time=748.9 s"),s("C_mgml=1 ug/ml, Time=749 s"),s("C_mgml=1 ug/ml, Time=749.1 s"),s("C_mgml=1 ug/ml, Time=749.2 s"),s("C_mgml=1 ug/ml, Time=749.3 s"),s("C_mgml=1 ug/ml, Time=749.4 s"),s("C_mgml=1 ug/ml, Time=749.5 s"),s("C_mgml=1 ug/ml, Time=749.6 s"),s("C_mgml=1 ug/ml, Time=749.7 s"),s("C_mgml=1 ug/ml, Time=749.8 s"),s("C_mgml=1 ug/ml, Time=749.9 s"),s("C_mgml=1 ug/ml, Time=750 s"),s("C_mgml=1 ug/ml, Time=750.1 s"),s("C_mgml=1 ug/ml, Time=750.2 s"),s("C_mgml=1 ug/ml, Time=750.3 s"),s("C_mgml=1 ug/ml, Time=750.4 s"),s("C_mgml=1 ug/ml, Time=750.5 s"),s("C_mgml=1 ug/ml, Time=750.6 s"),s("C_mgml=1 ug/ml, Time=750.7 s"),s("C_mgml=1 ug/ml, Time=750.8 s"),s("C_mgml=1 ug/ml, Time=750.9 s"),s("C_mgml=1 ug/ml, Time=751 s"),s("C_mgml=1 ug/ml, Time=751.1 s"),s("C_mgml=1 ug/ml, Time=751.2 s"),s("C_mgml=1 ug/ml, Time=751.3 s"),s("C_mgml=1 ug/ml, Time=751.4 s"),s("C_mgml=1 ug/ml, Time=751.5 s"),s("C_mgml=1 ug/ml, Time=751.6 s"),s("C_mgml=1 ug/ml, Time=751.7 s"),s("C_mgml=1 ug/ml, Time=751.8 s"),s("C_mgml=1 ug/ml, Time=751.9 s"),s("C_mgml=1 ug/ml, Time=752 s"),s("C_mgml=1 ug/ml, Time=752.1 s"),s("C_mgml=1 ug/ml, Time=752.2 s"),s("C_mgml=1 ug/ml, Time=752.3 s"),s("C_mgml=1 ug/ml, Time=752.4 s"),s("C_mgml=1 ug/ml, Time=752.5 s"),s("C_mgml=1 ug/ml, Time=752.6 s"),s("C_mgml=1 ug/ml, Time=752.7 s"),s("C_mgml=1 ug/ml, Time=752.8 s"),s("C_mgml=1 ug/ml, Time=752.9 s"),s("C_mgml=1 ug/ml, Time=753 s"),s("C_mgml=1 ug/ml, Time=753.1 s"),s("C_mgml=1 ug/ml, Time=753.2 s"),s("C_mgml=1 ug/ml, Time=753.3 s"),s("C_mgml=1 ug/ml, Time=753.4 s"),s("C_mgml=1 ug/ml, Time=753.5 s"),s("C_mgml=1 ug/ml, Time=753.6 s"),s("C_mgml=1 ug/ml, Time=753.7 s"),s("C_mgml=1 ug/ml, Time=753.8 s"),s("C_mgml=1 ug/ml, Time=753.9 s"),s("C_mgml=1 ug/ml, Time=754 s"),s("C_mgml=1 ug/ml, Time=754.1 s"),s("C_mgml=1 ug/ml, Time=754.2 s"),s("C_mgml=1 ug/ml, Time=754.3 s"),s("C_mgml=1 ug/ml, Time=754.4 s"),s("C_mgml=1 ug/ml, Time=754.5 s"),s("C_mgml=1 ug/ml, Time=754.6 s"),s("C_mgml=1 ug/ml, Time=754.7 s"),s("C_mgml=1 ug/ml, Time=754.8 s"),s("C_mgml=1 ug/ml, Time=754.9 s"),s("C_mgml=1 ug/ml, Time=755 s"),s("C_mgml=1 ug/ml, Time=755.1 s"),s("C_mgml=1 ug/ml, Time=755.2 s"),s("C_mgml=1 ug/ml, Time=755.3 s"),s("C_mgml=1 ug/ml, Time=755.4 s"),s("C_mgml=1 ug/ml, Time=755.5 s"),s("C_mgml=1 ug/ml, Time=755.6 s"),s("C_mgml=1 ug/ml, Time=755.7 s"),s("C_mgml=1 ug/ml, Time=755.8 s"),s("C_mgml=1 ug/ml, Time=755.9 s"),s("C_mgml=1 ug/ml, Time=756 s"),s("C_mgml=1 ug/ml, Time=756.1 s"),s("C_mgml=1 ug/ml, Time=756.2 s"),s("C_mgml=1 ug/ml, Time=756.3 s"),s("C_mgml=1 ug/ml, Time=756.4 s"),s("C_mgml=1 ug/ml, Time=756.5 s"),s("C_mgml=1 ug/ml, Time=756.6 s"),s("C_mgml=1 ug/ml, Time=756.7 s"),s("C_mgml=1 ug/ml, Time=756.8 s"),s("C_mgml=1 ug/ml, Time=756.9 s"),s("C_mgml=1 ug/ml, Time=757 s"),s("C_mgml=1 ug/ml, Time=757.1 s"),s("C_mgml=1 ug/ml, Time=757.2 s"),s("C_mgml=1 ug/ml, Time=757.3 s"),s("C_mgml=1 ug/ml, Time=757.4 s"),s("C_mgml=1 ug/ml, Time=757.5 s"),s("C_mgml=1 ug/ml, Time=757.6 s"),s("C_mgml=1 ug/ml, Time=757.7 s"),s("C_mgml=1 ug/ml, Time=757.8 s"),s("C_mgml=1 ug/ml, Time=757.9 s"),s("C_mgml=1 ug/ml, Time=758 s"),s("C_mgml=1 ug/ml, Time=758.1 s"),s("C_mgml=1 ug/ml, Time=758.2 s"),s("C_mgml=1 ug/ml, Time=758.3 s"),s("C_mgml=1 ug/ml, Time=758.4 s"),s("C_mgml=1 ug/ml, Time=758.5 s"),s("C_mgml=1 ug/ml, Time=758.6 s"),s("C_mgml=1 ug/ml, Time=758.7 s"),s("C_mgml=1 ug/ml, Time=758.8 s"),s("C_mgml=1 ug/ml, Time=758.9 s"),s("C_mgml=1 ug/ml, Time=759 s"),s("C_mgml=1 ug/ml, Time=759.1 s"),s("C_mgml=1 ug/ml, Time=759.2 s"),s("C_mgml=1 ug/ml, Time=759.3 s"),s("C_mgml=1 ug/ml, Time=759.4 s"),s("C_mgml=1 ug/ml, Time=759.5 s"),s("C_mgml=1 ug/ml, Time=759.6 s"),s("C_mgml=1 ug/ml, Time=759.7 s"),s("C_mgml=1 ug/ml, Time=759.8 s"),s("C_mgml=1 ug/ml, Time=759.9 s"),s("C_mgml=1 ug/ml, Time=760 s"),s("C_mgml=1 ug/ml, Time=760.1 s"),s("C_mgml=1 ug/ml, Time=760.2 s"),s("C_mgml=1 ug/ml, Time=760.3 s"),s("C_mgml=1 ug/ml, Time=760.4 s"),s("C_mgml=1 ug/ml, Time=760.5 s"),s("C_mgml=1 ug/ml, Time=760.6 s"),s("C_mgml=1 ug/ml, Time=760.7 s"),s("C_mgml=1 ug/ml, Time=760.8 s"),s("C_mgml=1 ug/ml, Time=760.9 s"),s("C_mgml=1 ug/ml, Time=761 s"),s("C_mgml=1 ug/ml, Time=761.1 s"),s("C_mgml=1 ug/ml, Time=761.2 s"),s("C_mgml=1 ug/ml, Time=761.3 s"),s("C_mgml=1 ug/ml, Time=761.4 s"),s("C_mgml=1 ug/ml, Time=761.5 s"),s("C_mgml=1 ug/ml, Time=761.6 s"),s("C_mgml=1 ug/ml, Time=761.7 s"),s("C_mgml=1 ug/ml, Time=761.8 s"),s("C_mgml=1 ug/ml, Time=761.9 s"),s("C_mgml=1 ug/ml, Time=762 s"),s("C_mgml=1 ug/ml, Time=762.1 s"),s("C_mgml=1 ug/ml, Time=762.2 s"),s("C_mgml=1 ug/ml, Time=762.3 s"),s("C_mgml=1 ug/ml, Time=762.4 s"),s("C_mgml=1 ug/ml, Time=762.5 s"),s("C_mgml=1 ug/ml, Time=762.6 s"),s("C_mgml=1 ug/ml, Time=762.7 s"),s("C_mgml=1 ug/ml, Time=762.8 s"),s("C_mgml=1 ug/ml, Time=762.9 s"),s("C_mgml=1 ug/ml, Time=763 s"),s("C_mgml=1 ug/ml, Time=763.1 s"),s("C_mgml=1 ug/ml, Time=763.2 s"),s("C_mgml=1 ug/ml, Time=763.3 s"),s("C_mgml=1 ug/ml, Time=763.4 s"),s("C_mgml=1 ug/ml, Time=763.5 s"),s("C_mgml=1 ug/ml, Time=763.6 s"),s("C_mgml=1 ug/ml, Time=763.7 s"),s("C_mgml=1 ug/ml, Time=763.8 s"),s("C_mgml=1 ug/ml, Time=763.9 s"),s("C_mgml=1 ug/ml, Time=764 s"),s("C_mgml=1 ug/ml, Time=764.1 s"),s("C_mgml=1 ug/ml, Time=764.2 s"),s("C_mgml=1 ug/ml, Time=764.3 s"),s("C_mgml=1 ug/ml, Time=764.4 s"),s("C_mgml=1 ug/ml, Time=764.5 s"),s("C_mgml=1 ug/ml, Time=764.6 s"),s("C_mgml=1 ug/ml, Time=764.7 s"),s("C_mgml=1 ug/ml, Time=764.8 s"),s("C_mgml=1 ug/ml, Time=764.9 s"),s("C_mgml=1 ug/ml, Time=765 s"),s("C_mgml=1 ug/ml, Time=765.1 s"),s("C_mgml=1 ug/ml, Time=765.2 s"),s("C_mgml=1 ug/ml, Time=765.3 s"),s("C_mgml=1 ug/ml, Time=765.4 s"),s("C_mgml=1 ug/ml, Time=765.5 s"),s("C_mgml=1 ug/ml, Time=765.6 s"),s("C_mgml=1 ug/ml, Time=765.7 s"),s("C_mgml=1 ug/ml, Time=765.8 s"),s("C_mgml=1 ug/ml, Time=765.9 s"),s("C_mgml=1 ug/ml, Time=766 s"),s("C_mgml=1 ug/ml, Time=766.1 s"),s("C_mgml=1 ug/ml, Time=766.2 s"),s("C_mgml=1 ug/ml, Time=766.3 s"),s("C_mgml=1 ug/ml, Time=766.4 s"),s("C_mgml=1 ug/ml, Time=766.5 s"),s("C_mgml=1 ug/ml, Time=766.6 s"),s("C_mgml=1 ug/ml, Time=766.7 s"),s("C_mgml=1 ug/ml, Time=766.8 s"),s("C_mgml=1 ug/ml, Time=766.9 s"),s("C_mgml=1 ug/ml, Time=767 s"),s("C_mgml=1 ug/ml, Time=767.1 s"),s("C_mgml=1 ug/ml, Time=767.2 s"),s("C_mgml=1 ug/ml, Time=767.3 s"),s("C_mgml=1 ug/ml, Time=767.4 s"),s("C_mgml=1 ug/ml, Time=767.5 s"),s("C_mgml=1 ug/ml, Time=767.6 s"),s("C_mgml=1 ug/ml, Time=767.7 s"),s("C_mgml=1 ug/ml, Time=767.8 s"),s("C_mgml=1 ug/ml, Time=767.9 s"),s("C_mgml=1 ug/ml, Time=768 s"),s("C_mgml=1 ug/ml, Time=768.1 s"),s("C_mgml=1 ug/ml, Time=768.2 s"),s("C_mgml=1 ug/ml, Time=768.3 s"),s("C_mgml=1 ug/ml, Time=768.4 s"),s("C_mgml=1 ug/ml, Time=768.5 s"),s("C_mgml=1 ug/ml, Time=768.6 s"),s("C_mgml=1 ug/ml, Time=768.7 s"),s("C_mgml=1 ug/ml, Time=768.8 s"),s("C_mgml=1 ug/ml, Time=768.9 s"),s("C_mgml=1 ug/ml, Time=769 s"),s("C_mgml=1 ug/ml, Time=769.1 s"),s("C_mgml=1 ug/ml, Time=769.2 s"),s("C_mgml=1 ug/ml, Time=769.3 s"),s("C_mgml=1 ug/ml, Time=769.4 s"),s("C_mgml=1 ug/ml, Time=769.5 s"),s("C_mgml=1 ug/ml, Time=769.6 s"),s("C_mgml=1 ug/ml, Time=769.7 s"),s("C_mgml=1 ug/ml, Time=769.8 s"),s("C_mgml=1 ug/ml, Time=769.9 s"),s("C_mgml=1 ug/ml, Time=770 s"),s("C_mgml=1 ug/ml, Time=770.1 s"),s("C_mgml=1 ug/ml, Time=770.2 s"),s("C_mgml=1 ug/ml, Time=770.3 s"),s("C_mgml=1 ug/ml, Time=770.4 s"),s("C_mgml=1 ug/ml, Time=770.5 s"),s("C_mgml=1 ug/ml, Time=770.6 s"),s("C_mgml=1 ug/ml, Time=770.7 s"),s("C_mgml=1 ug/ml, Time=770.8 s"),s("C_mgml=1 ug/ml, Time=770.9 s"),s("C_mgml=1 ug/ml, Time=771 s"),s("C_mgml=1 ug/ml, Time=771.1 s"),s("C_mgml=1 ug/ml, Time=771.2 s"),s("C_mgml=1 ug/ml, Time=771.3 s"),s("C_mgml=1 ug/ml, Time=771.4 s"),s("C_mgml=1 ug/ml, Time=771.5 s"),s("C_mgml=1 ug/ml, Time=771.6 s"),s("C_mgml=1 ug/ml, Time=771.7 s"),s("C_mgml=1 ug/ml, Time=771.8 s"),s("C_mgml=1 ug/ml, Time=771.9 s"),s("C_mgml=1 ug/ml, Time=772 s"),s("C_mgml=1 ug/ml, Time=772.1 s"),s("C_mgml=1 ug/ml, Time=772.2 s"),s("C_mgml=1 ug/ml, Time=772.3 s"),s("C_mgml=1 ug/ml, Time=772.4 s"),s("C_mgml=1 ug/ml, Time=772.5 s"),s("C_mgml=1 ug/ml, Time=772.6 s"),s("C_mgml=1 ug/ml, Time=772.7 s"),s("C_mgml=1 ug/ml, Time=772.8 s"),s("C_mgml=1 ug/ml, Time=772.9 s"),s("C_mgml=1 ug/ml, Time=773 s"),s("C_mgml=1 ug/ml, Time=773.1 s"),s("C_mgml=1 ug/ml, Time=773.2 s"),s("C_mgml=1 ug/ml, Time=773.3 s"),s("C_mgml=1 ug/ml, Time=773.4 s"),s("C_mgml=1 ug/ml, Time=773.5 s"),s("C_mgml=1 ug/ml, Time=773.6 s"),s("C_mgml=1 ug/ml, Time=773.7 s"),s("C_mgml=1 ug/ml, Time=773.8 s"),s("C_mgml=1 ug/ml, Time=773.9 s"),s("C_mgml=1 ug/ml, Time=774 s"),s("C_mgml=1 ug/ml, Time=774.1 s"),s("C_mgml=1 ug/ml, Time=774.2 s"),s("C_mgml=1 ug/ml, Time=774.3 s"),s("C_mgml=1 ug/ml, Time=774.4 s"),s("C_mgml=1 ug/ml, Time=774.5 s"),s("C_mgml=1 ug/ml, Time=774.6 s"),s("C_mgml=1 ug/ml, Time=774.7 s"),s("C_mgml=1 ug/ml, Time=774.8 s"),s("C_mgml=1 ug/ml, Time=774.9 s"),s("C_mgml=1 ug/ml, Time=775 s"),s("C_mgml=1 ug/ml, Time=775.1 s"),s("C_mgml=1 ug/ml, Time=775.2 s"),s("C_mgml=1 ug/ml, Time=775.3 s"),s("C_mgml=1 ug/ml, Time=775.4 s"),s("C_mgml=1 ug/ml, Time=775.5 s"),s("C_mgml=1 ug/ml, Time=775.6 s"),s("C_mgml=1 ug/ml, Time=775.7 s"),s("C_mgml=1 ug/ml, Time=775.8 s"),s("C_mgml=1 ug/ml, Time=775.9 s"),s("C_mgml=1 ug/ml, Time=776 s"),s("C_mgml=1 ug/ml, Time=776.1 s"),s("C_mgml=1 ug/ml, Time=776.2 s"),s("C_mgml=1 ug/ml, Time=776.3 s"),s("C_mgml=1 ug/ml, Time=776.4 s"),s("C_mgml=1 ug/ml, Time=776.5 s"),s("C_mgml=1 ug/ml, Time=776.6 s"),s("C_mgml=1 ug/ml, Time=776.7 s"),s("C_mgml=1 ug/ml, Time=776.8 s"),s("C_mgml=1 ug/ml, Time=776.9 s"),s("C_mgml=1 ug/ml, Time=777 s"),s("C_mgml=1 ug/ml, Time=777.1 s"),s("C_mgml=1 ug/ml, Time=777.2 s"),s("C_mgml=1 ug/ml, Time=777.3 s"),s("C_mgml=1 ug/ml, Time=777.4 s"),s("C_mgml=1 ug/ml, Time=777.5 s"),s("C_mgml=1 ug/ml, Time=777.6 s"),s("C_mgml=1 ug/ml, Time=777.7 s"),s("C_mgml=1 ug/ml, Time=777.8 s"),s("C_mgml=1 ug/ml, Time=777.9 s"),s("C_mgml=1 ug/ml, Time=778 s"),s("C_mgml=1 ug/ml, Time=778.1 s"),s("C_mgml=1 ug/ml, Time=778.2 s"),s("C_mgml=1 ug/ml, Time=778.3 s"),s("C_mgml=1 ug/ml, Time=778.4 s"),s("C_mgml=1 ug/ml, Time=778.5 s"),s("C_mgml=1 ug/ml, Time=778.6 s"),s("C_mgml=1 ug/ml, Time=778.7 s"),s("C_mgml=1 ug/ml, Time=778.8 s"),s("C_mgml=1 ug/ml, Time=778.9 s"),s("C_mgml=1 ug/ml, Time=779 s"),s("C_mgml=1 ug/ml, Time=779.1 s"),s("C_mgml=1 ug/ml, Time=779.2 s"),s("C_mgml=1 ug/ml, Time=779.3 s"),s("C_mgml=1 ug/ml, Time=779.4 s"),s("C_mgml=1 ug/ml, Time=779.5 s"),s("C_mgml=1 ug/ml, Time=779.6 s"),s("C_mgml=1 ug/ml, Time=779.7 s"),s("C_mgml=1 ug/ml, Time=779.8 s"),s("C_mgml=1 ug/ml, Time=779.9 s"),s("C_mgml=1 ug/ml, Time=780 s"),s("C_mgml=1 ug/ml, Time=780.1 s"),s("C_mgml=1 ug/ml, Time=780.2 s"),s("C_mgml=1 ug/ml, Time=780.3 s"),s("C_mgml=1 ug/ml, Time=780.4 s"),s("C_mgml=1 ug/ml, Time=780.5 s"),s("C_mgml=1 ug/ml, Time=780.6 s"),s("C_mgml=1 ug/ml, Time=780.7 s"),s("C_mgml=1 ug/ml, Time=780.8 s"),s("C_mgml=1 ug/ml, Time=780.9 s"),s("C_mgml=1 ug/ml, Time=781 s"),s("C_mgml=1 ug/ml, Time=781.1 s"),s("C_mgml=1 ug/ml, Time=781.2 s"),s("C_mgml=1 ug/ml, Time=781.3 s"),s("C_mgml=1 ug/ml, Time=781.4 s"),s("C_mgml=1 ug/ml, Time=781.5 s"),s("C_mgml=1 ug/ml, Time=781.6 s"),s("C_mgml=1 ug/ml, Time=781.7 s"),s("C_mgml=1 ug/ml, Time=781.8 s"),s("C_mgml=1 ug/ml, Time=781.9 s"),s("C_mgml=1 ug/ml, Time=782 s"),s("C_mgml=1 ug/ml, Time=782.1 s"),s("C_mgml=1 ug/ml, Time=782.2 s"),s("C_mgml=1 ug/ml, Time=782.3 s"),s("C_mgml=1 ug/ml, Time=782.4 s"),s("C_mgml=1 ug/ml, Time=782.5 s"),s("C_mgml=1 ug/ml, Time=782.6 s"),s("C_mgml=1 ug/ml, Time=782.7 s"),s("C_mgml=1 ug/ml, Time=782.8 s"),s("C_mgml=1 ug/ml, Time=782.9 s"),s("C_mgml=1 ug/ml, Time=783 s"),s("C_mgml=1 ug/ml, Time=783.1 s"),s("C_mgml=1 ug/ml, Time=783.2 s"),s("C_mgml=1 ug/ml, Time=783.3 s"),s("C_mgml=1 ug/ml, Time=783.4 s"),s("C_mgml=1 ug/ml, Time=783.5 s"),s("C_mgml=1 ug/ml, Time=783.6 s"),s("C_mgml=1 ug/ml, Time=783.7 s"),s("C_mgml=1 ug/ml, Time=783.8 s"),s("C_mgml=1 ug/ml, Time=783.9 s"),s("C_mgml=1 ug/ml, Time=784 s"),s("C_mgml=1 ug/ml, Time=784.1 s"),s("C_mgml=1 ug/ml, Time=784.2 s"),s("C_mgml=1 ug/ml, Time=784.3 s"),s("C_mgml=1 ug/ml, Time=784.4 s"),s("C_mgml=1 ug/ml, Time=784.5 s"),s("C_mgml=1 ug/ml, Time=784.6 s"),s("C_mgml=1 ug/ml, Time=784.7 s"),s("C_mgml=1 ug/ml, Time=784.8 s"),s("C_mgml=1 ug/ml, Time=784.9 s"),s("C_mgml=1 ug/ml, Time=785 s"),s("C_mgml=1 ug/ml, Time=785.1 s"),s("C_mgml=1 ug/ml, Time=785.2 s"),s("C_mgml=1 ug/ml, Time=785.3 s"),s("C_mgml=1 ug/ml, Time=785.4 s"),s("C_mgml=1 ug/ml, Time=785.5 s"),s("C_mgml=1 ug/ml, Time=785.6 s"),s("C_mgml=1 ug/ml, Time=785.7 s"),s("C_mgml=1 ug/ml, Time=785.8 s"),s("C_mgml=1 ug/ml, Time=785.9 s"),s("C_mgml=1 ug/ml, Time=786 s"),s("C_mgml=1 ug/ml, Time=786.1 s"),s("C_mgml=1 ug/ml, Time=786.2 s"),s("C_mgml=1 ug/ml, Time=786.3 s"),s("C_mgml=1 ug/ml, Time=786.4 s"),s("C_mgml=1 ug/ml, Time=786.5 s"),s("C_mgml=1 ug/ml, Time=786.6 s"),s("C_mgml=1 ug/ml, Time=786.7 s"),s("C_mgml=1 ug/ml, Time=786.8 s"),s("C_mgml=1 ug/ml, Time=786.9 s"),s("C_mgml=1 ug/ml, Time=787 s"),s("C_mgml=1 ug/ml, Time=787.1 s"),s("C_mgml=1 ug/ml, Time=787.2 s"),s("C_mgml=1 ug/ml, Time=787.3 s"),s("C_mgml=1 ug/ml, Time=787.4 s"),s("C_mgml=1 ug/ml, Time=787.5 s"),s("C_mgml=1 ug/ml, Time=787.6 s"),s("C_mgml=1 ug/ml, Time=787.7 s"),s("C_mgml=1 ug/ml, Time=787.8 s"),s("C_mgml=1 ug/ml, Time=787.9 s"),s("C_mgml=1 ug/ml, Time=788 s"),s("C_mgml=1 ug/ml, Time=788.1 s"),s("C_mgml=1 ug/ml, Time=788.2 s"),s("C_mgml=1 ug/ml, Time=788.3 s"),s("C_mgml=1 ug/ml, Time=788.4 s"),s("C_mgml=1 ug/ml, Time=788.5 s"),s("C_mgml=1 ug/ml, Time=788.6 s"),s("C_mgml=1 ug/ml, Time=788.7 s"),s("C_mgml=1 ug/ml, Time=788.8 s"),s("C_mgml=1 ug/ml, Time=788.9 s"),s("C_mgml=1 ug/ml, Time=789 s"),s("C_mgml=1 ug/ml, Time=789.1 s"),s("C_mgml=1 ug/ml, Time=789.2 s"),s("C_mgml=1 ug/ml, Time=789.3 s"),s("C_mgml=1 ug/ml, Time=789.4 s"),s("C_mgml=1 ug/ml, Time=789.5 s"),s("C_mgml=1 ug/ml, Time=789.6 s"),s("C_mgml=1 ug/ml, Time=789.7 s"),s("C_mgml=1 ug/ml, Time=789.8 s"),s("C_mgml=1 ug/ml, Time=789.9 s"),s("C_mgml=1 ug/ml, Time=790 s"),s("C_mgml=1 ug/ml, Time=790.1 s"),s("C_mgml=1 ug/ml, Time=790.2 s"),s("C_mgml=1 ug/ml, Time=790.3 s"),s("C_mgml=1 ug/ml, Time=790.4 s"),s("C_mgml=1 ug/ml, Time=790.5 s"),s("C_mgml=1 ug/ml, Time=790.6 s"),s("C_mgml=1 ug/ml, Time=790.7 s"),s("C_mgml=1 ug/ml, Time=790.8 s"),s("C_mgml=1 ug/ml, Time=790.9 s"),s("C_mgml=1 ug/ml, Time=791 s"),s("C_mgml=1 ug/ml, Time=791.1 s"),s("C_mgml=1 ug/ml, Time=791.2 s"),s("C_mgml=1 ug/ml, Time=791.3 s"),s("C_mgml=1 ug/ml, Time=791.4 s"),s("C_mgml=1 ug/ml, Time=791.5 s"),s("C_mgml=1 ug/ml, Time=791.6 s"),s("C_mgml=1 ug/ml, Time=791.7 s"),s("C_mgml=1 ug/ml, Time=791.8 s"),s("C_mgml=1 ug/ml, Time=791.9 s"),s("C_mgml=1 ug/ml, Time=792 s"),s("C_mgml=1 ug/ml, Time=792.1 s"),s("C_mgml=1 ug/ml, Time=792.2 s"),s("C_mgml=1 ug/ml, Time=792.3 s"),s("C_mgml=1 ug/ml, Time=792.4 s"),s("C_mgml=1 ug/ml, Time=792.5 s"),s("C_mgml=1 ug/ml, Time=792.6 s"),s("C_mgml=1 ug/ml, Time=792.7 s"),s("C_mgml=1 ug/ml, Time=792.8 s"),s("C_mgml=1 ug/ml, Time=792.9 s"),s("C_mgml=1 ug/ml, Time=793 s"),s("C_mgml=1 ug/ml, Time=793.1 s"),s("C_mgml=1 ug/ml, Time=793.2 s"),s("C_mgml=1 ug/ml, Time=793.3 s"),s("C_mgml=1 ug/ml, Time=793.4 s"),s("C_mgml=1 ug/ml, Time=793.5 s"),s("C_mgml=1 ug/ml, Time=793.6 s"),s("C_mgml=1 ug/ml, Time=793.7 s"),s("C_mgml=1 ug/ml, Time=793.8 s"),s("C_mgml=1 ug/ml, Time=793.9 s"),s("C_mgml=1 ug/ml, Time=794 s"),s("C_mgml=1 ug/ml, Time=794.1 s"),s("C_mgml=1 ug/ml, Time=794.2 s"),s("C_mgml=1 ug/ml, Time=794.3 s"),s("C_mgml=1 ug/ml, Time=794.4 s"),s("C_mgml=1 ug/ml, Time=794.5 s"),s("C_mgml=1 ug/ml, Time=794.6 s"),s("C_mgml=1 ug/ml, Time=794.7 s"),s("C_mgml=1 ug/ml, Time=794.8 s"),s("C_mgml=1 ug/ml, Time=794.9 s"),s("C_mgml=1 ug/ml, Time=795 s"),s("C_mgml=1 ug/ml, Time=795.1 s"),s("C_mgml=1 ug/ml, Time=795.2 s"),s("C_mgml=1 ug/ml, Time=795.3 s"),s("C_mgml=1 ug/ml, Time=795.4 s"),s("C_mgml=1 ug/ml, Time=795.5 s"),s("C_mgml=1 ug/ml, Time=795.6 s"),s("C_mgml=1 ug/ml, Time=795.7 s"),s("C_mgml=1 ug/ml, Time=795.8 s"),s("C_mgml=1 ug/ml, Time=795.9 s"),s("C_mgml=1 ug/ml, Time=796 s"),s("C_mgml=1 ug/ml, Time=796.1 s"),s("C_mgml=1 ug/ml, Time=796.2 s"),s("C_mgml=1 ug/ml, Time=796.3 s"),s("C_mgml=1 ug/ml, Time=796.4 s"),s("C_mgml=1 ug/ml, Time=796.5 s"),s("C_mgml=1 ug/ml, Time=796.6 s"),s("C_mgml=1 ug/ml, Time=796.7 s"),s("C_mgml=1 ug/ml, Time=796.8 s"),s("C_mgml=1 ug/ml, Time=796.9 s"),s("C_mgml=1 ug/ml, Time=797 s"),s("C_mgml=1 ug/ml, Time=797.1 s"),s("C_mgml=1 ug/ml, Time=797.2 s"),s("C_mgml=1 ug/ml, Time=797.3 s"),s("C_mgml=1 ug/ml, Time=797.4 s"),s("C_mgml=1 ug/ml, Time=797.5 s"),s("C_mgml=1 ug/ml, Time=797.6 s"),s("C_mgml=1 ug/ml, Time=797.7 s"),s("C_mgml=1 ug/ml, Time=797.8 s"),s("C_mgml=1 ug/ml, Time=797.9 s"),s("C_mgml=1 ug/ml, Time=798 s"),s("C_mgml=1 ug/ml, Time=798.1 s"),s("C_mgml=1 ug/ml, Time=798.2 s"),s("C_mgml=1 ug/ml, Time=798.3 s"),s("C_mgml=1 ug/ml, Time=798.4 s"),s("C_mgml=1 ug/ml, Time=798.5 s"),s("C_mgml=1 ug/ml, Time=798.6 s"),s("C_mgml=1 ug/ml, Time=798.7 s"),s("C_mgml=1 ug/ml, Time=798.8 s"),s("C_mgml=1 ug/ml, Time=798.9 s"),s("C_mgml=1 ug/ml, Time=799 s"),s("C_mgml=1 ug/ml, Time=799.1 s"),s("C_mgml=1 ug/ml, Time=799.2 s"),s("C_mgml=1 ug/ml, Time=799.3 s"),s("C_mgml=1 ug/ml, Time=799.4 s"),s("C_mgml=1 ug/ml, Time=799.5 s"),s("C_mgml=1 ug/ml, Time=799.6 s"),s("C_mgml=1 ug/ml, Time=799.7 s"),s("C_mgml=1 ug/ml, Time=799.8 s"),s("C_mgml=1 ug/ml, Time=799.9 s"),s("C_mgml=1 ug/ml, Time=800 s"),s("C_mgml=1 ug/ml, Time=800.1 s"),s("C_mgml=1 ug/ml, Time=800.2 s"),s("C_mgml=1 ug/ml, Time=800.3 s"),s("C_mgml=1 ug/ml, Time=800.4 s"),s("C_mgml=1 ug/ml, Time=800.5 s"),s("C_mgml=1 ug/ml, Time=800.6 s"),s("C_mgml=1 ug/ml, Time=800.7 s"),s("C_mgml=1 ug/ml, Time=800.8 s"),s("C_mgml=1 ug/ml, Time=800.9 s"),s("C_mgml=1 ug/ml, Time=801 s"),s("C_mgml=1 ug/ml, Time=801.1 s"),s("C_mgml=1 ug/ml, Time=801.2 s"),s("C_mgml=1 ug/ml, Time=801.3 s"),s("C_mgml=1 ug/ml, Time=801.4 s"),s("C_mgml=1 ug/ml, Time=801.5 s"),s("C_mgml=1 ug/ml, Time=801.6 s"),s("C_mgml=1 ug/ml, Time=801.7 s"),s("C_mgml=1 ug/ml, Time=801.8 s"),s("C_mgml=1 ug/ml, Time=801.9 s"),s("C_mgml=1 ug/ml, Time=802 s"),s("C_mgml=1 ug/ml, Time=802.1 s"),s("C_mgml=1 ug/ml, Time=802.2 s"),s("C_mgml=1 ug/ml, Time=802.3 s"),s("C_mgml=1 ug/ml, Time=802.4 s"),s("C_mgml=1 ug/ml, Time=802.5 s"),s("C_mgml=1 ug/ml, Time=802.6 s"),s("C_mgml=1 ug/ml, Time=802.7 s"),s("C_mgml=1 ug/ml, Time=802.8 s"),s("C_mgml=1 ug/ml, Time=802.9 s"),s("C_mgml=1 ug/ml, Time=803 s"),s("C_mgml=1 ug/ml, Time=803.1 s"),s("C_mgml=1 ug/ml, Time=803.2 s"),s("C_mgml=1 ug/ml, Time=803.3 s"),s("C_mgml=1 ug/ml, Time=803.4 s"),s("C_mgml=1 ug/ml, Time=803.5 s"),s("C_mgml=1 ug/ml, Time=803.6 s"),s("C_mgml=1 ug/ml, Time=803.7 s"),s("C_mgml=1 ug/ml, Time=803.8 s"),s("C_mgml=1 ug/ml, Time=803.9 s"),s("C_mgml=1 ug/ml, Time=804 s"),s("C_mgml=1 ug/ml, Time=804.1 s"),s("C_mgml=1 ug/ml, Time=804.2 s"),s("C_mgml=1 ug/ml, Time=804.3 s"),s("C_mgml=1 ug/ml, Time=804.4 s"),s("C_mgml=1 ug/ml, Time=804.5 s"),s("C_mgml=1 ug/ml, Time=804.6 s"),s("C_mgml=1 ug/ml, Time=804.7 s"),s("C_mgml=1 ug/ml, Time=804.8 s"),s("C_mgml=1 ug/ml, Time=804.9 s"),s("C_mgml=1 ug/ml, Time=805 s"),s("C_mgml=1 ug/ml, Time=805.1 s"),s("C_mgml=1 ug/ml, Time=805.2 s"),s("C_mgml=1 ug/ml, Time=805.3 s"),s("C_mgml=1 ug/ml, Time=805.4 s"),s("C_mgml=1 ug/ml, Time=805.5 s"),s("C_mgml=1 ug/ml, Time=805.6 s"),s("C_mgml=1 ug/ml, Time=805.7 s"),s("C_mgml=1 ug/ml, Time=805.8 s"),s("C_mgml=1 ug/ml, Time=805.9 s"),s("C_mgml=1 ug/ml, Time=806 s"),s("C_mgml=1 ug/ml, Time=806.1 s"),s("C_mgml=1 ug/ml, Time=806.2 s"),s("C_mgml=1 ug/ml, Time=806.3 s"),s("C_mgml=1 ug/ml, Time=806.4 s"),s("C_mgml=1 ug/ml, Time=806.5 s"),s("C_mgml=1 ug/ml, Time=806.6 s"),s("C_mgml=1 ug/ml, Time=806.7 s"),s("C_mgml=1 ug/ml, Time=806.8 s"),s("C_mgml=1 ug/ml, Time=806.9 s"),s("C_mgml=1 ug/ml, Time=807 s"),s("C_mgml=1 ug/ml, Time=807.1 s"),s("C_mgml=1 ug/ml, Time=807.2 s"),s("C_mgml=1 ug/ml, Time=807.3 s"),s("C_mgml=1 ug/ml, Time=807.4 s"),s("C_mgml=1 ug/ml, Time=807.5 s"),s("C_mgml=1 ug/ml, Time=807.6 s"),s("C_mgml=1 ug/ml, Time=807.7 s"),s("C_mgml=1 ug/ml, Time=807.8 s"),s("C_mgml=1 ug/ml, Time=807.9 s"),s("C_mgml=1 ug/ml, Time=808 s"),s("C_mgml=1 ug/ml, Time=808.1 s"),s("C_mgml=1 ug/ml, Time=808.2 s"),s("C_mgml=1 ug/ml, Time=808.3 s"),s("C_mgml=1 ug/ml, Time=808.4 s"),s("C_mgml=1 ug/ml, Time=808.5 s"),s("C_mgml=1 ug/ml, Time=808.6 s"),s("C_mgml=1 ug/ml, Time=808.7 s"),s("C_mgml=1 ug/ml, Time=808.8 s"),s("C_mgml=1 ug/ml, Time=808.9 s"),s("C_mgml=1 ug/ml, Time=809 s"),s("C_mgml=1 ug/ml, Time=809.1 s"),s("C_mgml=1 ug/ml, Time=809.2 s"),s("C_mgml=1 ug/ml, Time=809.3 s"),s("C_mgml=1 ug/ml, Time=809.4 s"),s("C_mgml=1 ug/ml, Time=809.5 s"),s("C_mgml=1 ug/ml, Time=809.6 s"),s("C_mgml=1 ug/ml, Time=809.7 s"),s("C_mgml=1 ug/ml, Time=809.8 s"),s("C_mgml=1 ug/ml, Time=809.9 s"),s("C_mgml=1 ug/ml, Time=810 s"),s("C_mgml=1 ug/ml, Time=810.1 s"),s("C_mgml=1 ug/ml, Time=810.2 s"),s("C_mgml=1 ug/ml, Time=810.3 s"),s("C_mgml=1 ug/ml, Time=810.4 s"),s("C_mgml=1 ug/ml, Time=810.5 s"),s("C_mgml=1 ug/ml, Time=810.6 s"),s("C_mgml=1 ug/ml, Time=810.7 s"),s("C_mgml=1 ug/ml, Time=810.8 s"),s("C_mgml=1 ug/ml, Time=810.9 s"),s("C_mgml=1 ug/ml, Time=811 s"),s("C_mgml=1 ug/ml, Time=811.1 s"),s("C_mgml=1 ug/ml, Time=811.2 s"),s("C_mgml=1 ug/ml, Time=811.3 s"),s("C_mgml=1 ug/ml, Time=811.4 s"),s("C_mgml=1 ug/ml, Time=811.5 s"),s("C_mgml=1 ug/ml, Time=811.6 s"),s("C_mgml=1 ug/ml, Time=811.7 s"),s("C_mgml=1 ug/ml, Time=811.8 s"),s("C_mgml=1 ug/ml, Time=811.9 s"),s("C_mgml=1 ug/ml, Time=812 s"),s("C_mgml=1 ug/ml, Time=812.1 s"),s("C_mgml=1 ug/ml, Time=812.2 s"),s("C_mgml=1 ug/ml, Time=812.3 s"),s("C_mgml=1 ug/ml, Time=812.4 s"),s("C_mgml=1 ug/ml, Time=812.5 s"),s("C_mgml=1 ug/ml, Time=812.6 s"),s("C_mgml=1 ug/ml, Time=812.7 s"),s("C_mgml=1 ug/ml, Time=812.8 s"),s("C_mgml=1 ug/ml, Time=812.9 s"),s("C_mgml=1 ug/ml, Time=813 s"),s("C_mgml=1 ug/ml, Time=813.1 s"),s("C_mgml=1 ug/ml, Time=813.2 s"),s("C_mgml=1 ug/ml, Time=813.3 s"),s("C_mgml=1 ug/ml, Time=813.4 s"),s("C_mgml=1 ug/ml, Time=813.5 s"),s("C_mgml=1 ug/ml, Time=813.6 s"),s("C_mgml=1 ug/ml, Time=813.7 s"),s("C_mgml=1 ug/ml, Time=813.8 s"),s("C_mgml=1 ug/ml, Time=813.9 s"),s("C_mgml=1 ug/ml, Time=814 s"),s("C_mgml=1 ug/ml, Time=814.1 s"),s("C_mgml=1 ug/ml, Time=814.2 s"),s("C_mgml=1 ug/ml, Time=814.3 s"),s("C_mgml=1 ug/ml, Time=814.4 s"),s("C_mgml=1 ug/ml, Time=814.5 s"),s("C_mgml=1 ug/ml, Time=814.6 s"),s("C_mgml=1 ug/ml, Time=814.7 s"),s("C_mgml=1 ug/ml, Time=814.8 s"),s("C_mgml=1 ug/ml, Time=814.9 s"),s("C_mgml=1 ug/ml, Time=815 s"),s("C_mgml=1 ug/ml, Time=815.1 s"),s("C_mgml=1 ug/ml, Time=815.2 s"),s("C_mgml=1 ug/ml, Time=815.3 s"),s("C_mgml=1 ug/ml, Time=815.4 s"),s("C_mgml=1 ug/ml, Time=815.5 s"),s("C_mgml=1 ug/ml, Time=815.6 s"),s("C_mgml=1 ug/ml, Time=815.7 s"),s("C_mgml=1 ug/ml, Time=815.8 s"),s("C_mgml=1 ug/ml, Time=815.9 s"),s("C_mgml=1 ug/ml, Time=816 s"),s("C_mgml=1 ug/ml, Time=816.1 s"),s("C_mgml=1 ug/ml, Time=816.2 s"),s("C_mgml=1 ug/ml, Time=816.3 s"),s("C_mgml=1 ug/ml, Time=816.4 s"),s("C_mgml=1 ug/ml, Time=816.5 s"),s("C_mgml=1 ug/ml, Time=816.6 s"),s("C_mgml=1 ug/ml, Time=816.7 s"),s("C_mgml=1 ug/ml, Time=816.8 s"),s("C_mgml=1 ug/ml, Time=816.9 s"),s("C_mgml=1 ug/ml, Time=817 s"),s("C_mgml=1 ug/ml, Time=817.1 s"),s("C_mgml=1 ug/ml, Time=817.2 s"),s("C_mgml=1 ug/ml, Time=817.3 s"),s("C_mgml=1 ug/ml, Time=817.4 s"),s("C_mgml=1 ug/ml, Time=817.5 s"),s("C_mgml=1 ug/ml, Time=817.6 s"),s("C_mgml=1 ug/ml, Time=817.7 s"),s("C_mgml=1 ug/ml, Time=817.8 s"),s("C_mgml=1 ug/ml, Time=817.9 s"),s("C_mgml=1 ug/ml, Time=818 s"),s("C_mgml=1 ug/ml, Time=818.1 s"),s("C_mgml=1 ug/ml, Time=818.2 s"),s("C_mgml=1 ug/ml, Time=818.3 s"),s("C_mgml=1 ug/ml, Time=818.4 s"),s("C_mgml=1 ug/ml, Time=818.5 s"),s("C_mgml=1 ug/ml, Time=818.6 s"),s("C_mgml=1 ug/ml, Time=818.7 s"),s("C_mgml=1 ug/ml, Time=818.8 s"),s("C_mgml=1 ug/ml, Time=818.9 s"),s("C_mgml=1 ug/ml, Time=819 s"),s("C_mgml=1 ug/ml, Time=819.1 s"),s("C_mgml=1 ug/ml, Time=819.2 s"),s("C_mgml=1 ug/ml, Time=819.3 s"),s("C_mgml=1 ug/ml, Time=819.4 s"),s("C_mgml=1 ug/ml, Time=819.5 s"),s("C_mgml=1 ug/ml, Time=819.6 s"),s("C_mgml=1 ug/ml, Time=819.7 s"),s("C_mgml=1 ug/ml, Time=819.8 s"),s("C_mgml=1 ug/ml, Time=819.9 s"),s("C_mgml=1 ug/ml, Time=820 s"),s("C_mgml=1 ug/ml, Time=820.1 s"),s("C_mgml=1 ug/ml, Time=820.2 s"),s("C_mgml=1 ug/ml, Time=820.3 s"),s("C_mgml=1 ug/ml, Time=820.4 s"),s("C_mgml=1 ug/ml, Time=820.5 s"),s("C_mgml=1 ug/ml, Time=820.6 s"),s("C_mgml=1 ug/ml, Time=820.7 s"),s("C_mgml=1 ug/ml, Time=820.8 s"),s("C_mgml=1 ug/ml, Time=820.9 s"),s("C_mgml=1 ug/ml, Time=821 s"),s("C_mgml=1 ug/ml, Time=821.1 s"),s("C_mgml=1 ug/ml, Time=821.2 s"),s("C_mgml=1 ug/ml, Time=821.3 s"),s("C_mgml=1 ug/ml, Time=821.4 s"),s("C_mgml=1 ug/ml, Time=821.5 s"),s("C_mgml=1 ug/ml, Time=821.6 s"),s("C_mgml=1 ug/ml, Time=821.7 s"),s("C_mgml=1 ug/ml, Time=821.8 s"),s("C_mgml=1 ug/ml, Time=821.9 s"),s("C_mgml=1 ug/ml, Time=822 s"),s("C_mgml=1 ug/ml, Time=822.1 s"),s("C_mgml=1 ug/ml, Time=822.2 s"),s("C_mgml=1 ug/ml, Time=822.3 s"),s("C_mgml=1 ug/ml, Time=822.4 s"),s("C_mgml=1 ug/ml, Time=822.5 s"),s("C_mgml=1 ug/ml, Time=822.6 s"),s("C_mgml=1 ug/ml, Time=822.7 s"),s("C_mgml=1 ug/ml, Time=822.8 s"),s("C_mgml=1 ug/ml, Time=822.9 s"),s("C_mgml=1 ug/ml, Time=823 s"),s("C_mgml=1 ug/ml, Time=823.1 s"),s("C_mgml=1 ug/ml, Time=823.2 s"),s("C_mgml=1 ug/ml, Time=823.3 s"),s("C_mgml=1 ug/ml, Time=823.4 s"),s("C_mgml=1 ug/ml, Time=823.5 s"),s("C_mgml=1 ug/ml, Time=823.6 s"),s("C_mgml=1 ug/ml, Time=823.7 s"),s("C_mgml=1 ug/ml, Time=823.8 s"),s("C_mgml=1 ug/ml, Time=823.9 s"),s("C_mgml=1 ug/ml, Time=824 s"),s("C_mgml=1 ug/ml, Time=824.1 s"),s("C_mgml=1 ug/ml, Time=824.2 s"),s("C_mgml=1 ug/ml, Time=824.3 s"),s("C_mgml=1 ug/ml, Time=824.4 s"),s("C_mgml=1 ug/ml, Time=824.5 s"),s("C_mgml=1 ug/ml, Time=824.6 s"),s("C_mgml=1 ug/ml, Time=824.7 s"),s("C_mgml=1 ug/ml, Time=824.8 s"),s("C_mgml=1 ug/ml, Time=824.9 s"),s("C_mgml=1 ug/ml, Time=825 s"),s("C_mgml=1 ug/ml, Time=825.1 s"),s("C_mgml=1 ug/ml, Time=825.2 s"),s("C_mgml=1 ug/ml, Time=825.3 s"),s("C_mgml=1 ug/ml, Time=825.4 s"),s("C_mgml=1 ug/ml, Time=825.5 s"),s("C_mgml=1 ug/ml, Time=825.6 s"),s("C_mgml=1 ug/ml, Time=825.7 s"),s("C_mgml=1 ug/ml, Time=825.8 s"),s("C_mgml=1 ug/ml, Time=825.9 s"),s("C_mgml=1 ug/ml, Time=826 s"),s("C_mgml=1 ug/ml, Time=826.1 s"),s("C_mgml=1 ug/ml, Time=826.2 s"),s("C_mgml=1 ug/ml, Time=826.3 s"),s("C_mgml=1 ug/ml, Time=826.4 s"),s("C_mgml=1 ug/ml, Time=826.5 s"),s("C_mgml=1 ug/ml, Time=826.6 s"),s("C_mgml=1 ug/ml, Time=826.7 s"),s("C_mgml=1 ug/ml, Time=826.8 s"),s("C_mgml=1 ug/ml, Time=826.9 s"),s("C_mgml=1 ug/ml, Time=827 s"),s("C_mgml=1 ug/ml, Time=827.1 s"),s("C_mgml=1 ug/ml, Time=827.2 s"),s("C_mgml=1 ug/ml, Time=827.3 s"),s("C_mgml=1 ug/ml, Time=827.4 s"),s("C_mgml=1 ug/ml, Time=827.5 s"),s("C_mgml=1 ug/ml, Time=827.6 s"),s("C_mgml=1 ug/ml, Time=827.7 s"),s("C_mgml=1 ug/ml, Time=827.8 s"),s("C_mgml=1 ug/ml, Time=827.9 s"),s("C_mgml=1 ug/ml, Time=828 s"),s("C_mgml=1 ug/ml, Time=828.1 s"),s("C_mgml=1 ug/ml, Time=828.2 s"),s("C_mgml=1 ug/ml, Time=828.3 s"),s("C_mgml=1 ug/ml, Time=828.4 s"),s("C_mgml=1 ug/ml, Time=828.5 s"),s("C_mgml=1 ug/ml, Time=828.6 s"),s("C_mgml=1 ug/ml, Time=828.7 s"),s("C_mgml=1 ug/ml, Time=828.8 s"),s("C_mgml=1 ug/ml, Time=828.9 s"),s("C_mgml=1 ug/ml, Time=829 s"),s("C_mgml=1 ug/ml, Time=829.1 s"),s("C_mgml=1 ug/ml, Time=829.2 s"),s("C_mgml=1 ug/ml, Time=829.3 s"),s("C_mgml=1 ug/ml, Time=829.4 s"),s("C_mgml=1 ug/ml, Time=829.5 s"),s("C_mgml=1 ug/ml, Time=829.6 s"),s("C_mgml=1 ug/ml, Time=829.7 s"),s("C_mgml=1 ug/ml, Time=829.8 s"),s("C_mgml=1 ug/ml, Time=829.9 s"),s("C_mgml=1 ug/ml, Time=830 s"),s("C_mgml=1 ug/ml, Time=830.1 s"),s("C_mgml=1 ug/ml, Time=830.2 s"),s("C_mgml=1 ug/ml, Time=830.3 s"),s("C_mgml=1 ug/ml, Time=830.4 s"),s("C_mgml=1 ug/ml, Time=830.5 s"),s("C_mgml=1 ug/ml, Time=830.6 s"),s("C_mgml=1 ug/ml, Time=830.7 s"),s("C_mgml=1 ug/ml, Time=830.8 s"),s("C_mgml=1 ug/ml, Time=830.9 s"),s("C_mgml=1 ug/ml, Time=831 s"),s("C_mgml=1 ug/ml, Time=831.1 s"),s("C_mgml=1 ug/ml, Time=831.2 s"),s("C_mgml=1 ug/ml, Time=831.3 s"),s("C_mgml=1 ug/ml, Time=831.4 s"),s("C_mgml=1 ug/ml, Time=831.5 s"),s("C_mgml=1 ug/ml, Time=831.6 s"),s("C_mgml=1 ug/ml, Time=831.7 s"),s("C_mgml=1 ug/ml, Time=831.8 s"),s("C_mgml=1 ug/ml, Time=831.9 s"),s("C_mgml=1 ug/ml, Time=832 s"),s("C_mgml=1 ug/ml, Time=832.1 s"),s("C_mgml=1 ug/ml, Time=832.2 s"),s("C_mgml=1 ug/ml, Time=832.3 s"),s("C_mgml=1 ug/ml, Time=832.4 s"),s("C_mgml=1 ug/ml, Time=832.5 s"),s("C_mgml=1 ug/ml, Time=832.6 s"),s("C_mgml=1 ug/ml, Time=832.7 s"),s("C_mgml=1 ug/ml, Time=832.8 s"),s("C_mgml=1 ug/ml, Time=832.9 s"),s("C_mgml=1 ug/ml, Time=833 s"),s("C_mgml=1 ug/ml, Time=833.1 s"),s("C_mgml=1 ug/ml, Time=833.2 s"),s("C_mgml=1 ug/ml, Time=833.3 s"),s("C_mgml=1 ug/ml, Time=833.4 s"),s("C_mgml=1 ug/ml, Time=833.5 s"),s("C_mgml=1 ug/ml, Time=833.6 s"),s("C_mgml=1 ug/ml, Time=833.7 s"),s("C_mgml=1 ug/ml, Time=833.8 s"),s("C_mgml=1 ug/ml, Time=833.9 s"),s("C_mgml=1 ug/ml, Time=834 s"),s("C_mgml=1 ug/ml, Time=834.1 s"),s("C_mgml=1 ug/ml, Time=834.2 s"),s("C_mgml=1 ug/ml, Time=834.3 s"),s("C_mgml=1 ug/ml, Time=834.4 s"),s("C_mgml=1 ug/ml, Time=834.5 s"),s("C_mgml=1 ug/ml, Time=834.6 s"),s("C_mgml=1 ug/ml, Time=834.7 s"),s("C_mgml=1 ug/ml, Time=834.8 s"),s("C_mgml=1 ug/ml, Time=834.9 s"),s("C_mgml=1 ug/ml, Time=835 s"),s("C_mgml=1 ug/ml, Time=835.1 s"),s("C_mgml=1 ug/ml, Time=835.2 s"),s("C_mgml=1 ug/ml, Time=835.3 s"),s("C_mgml=1 ug/ml, Time=835.4 s"),s("C_mgml=1 ug/ml, Time=835.5 s"),s("C_mgml=1 ug/ml, Time=835.6 s"),s("C_mgml=1 ug/ml, Time=835.7 s"),s("C_mgml=1 ug/ml, Time=835.8 s"),s("C_mgml=1 ug/ml, Time=835.9 s"),s("C_mgml=1 ug/ml, Time=836 s"),s("C_mgml=1 ug/ml, Time=836.1 s"),s("C_mgml=1 ug/ml, Time=836.2 s"),s("C_mgml=1 ug/ml, Time=836.3 s"),s("C_mgml=1 ug/ml, Time=836.4 s"),s("C_mgml=1 ug/ml, Time=836.5 s"),s("C_mgml=1 ug/ml, Time=836.6 s"),s("C_mgml=1 ug/ml, Time=836.7 s"),s("C_mgml=1 ug/ml, Time=836.8 s"),s("C_mgml=1 ug/ml, Time=836.9 s"),s("C_mgml=1 ug/ml, Time=837 s"),s("C_mgml=1 ug/ml, Time=837.1 s"),s("C_mgml=1 ug/ml, Time=837.2 s"),s("C_mgml=1 ug/ml, Time=837.3 s"),s("C_mgml=1 ug/ml, Time=837.4 s"),s("C_mgml=1 ug/ml, Time=837.5 s"),s("C_mgml=1 ug/ml, Time=837.6 s"),s("C_mgml=1 ug/ml, Time=837.7 s"),s("C_mgml=1 ug/ml, Time=837.8 s"),s("C_mgml=1 ug/ml, Time=837.9 s"),s("C_mgml=1 ug/ml, Time=838 s"),s("C_mgml=1 ug/ml, Time=838.1 s"),s("C_mgml=1 ug/ml, Time=838.2 s"),s("C_mgml=1 ug/ml, Time=838.3 s"),s("C_mgml=1 ug/ml, Time=838.4 s"),s("C_mgml=1 ug/ml, Time=838.5 s"),s("C_mgml=1 ug/ml, Time=838.6 s"),s("C_mgml=1 ug/ml, Time=838.7 s"),s("C_mgml=1 ug/ml, Time=838.8 s"),s("C_mgml=1 ug/ml, Time=838.9 s"),s("C_mgml=1 ug/ml, Time=839 s"),s("C_mgml=1 ug/ml, Time=839.1 s"),s("C_mgml=1 ug/ml, Time=839.2 s"),s("C_mgml=1 ug/ml, Time=839.3 s"),s("C_mgml=1 ug/ml, Time=839.4 s"),s("C_mgml=1 ug/ml, Time=839.5 s"),s("C_mgml=1 ug/ml, Time=839.6 s"),s("C_mgml=1 ug/ml, Time=839.7 s"),s("C_mgml=1 ug/ml, Time=839.8 s"),s("C_mgml=1 ug/ml, Time=839.9 s"),s("C_mgml=1 ug/ml, Time=840 s"),s("C_mgml=1 ug/ml, Time=840.1 s"),s("C_mgml=1 ug/ml, Time=840.2 s"),s("C_mgml=1 ug/ml, Time=840.3 s"),s("C_mgml=1 ug/ml, Time=840.4 s"),s("C_mgml=1 ug/ml, Time=840.5 s"),s("C_mgml=1 ug/ml, Time=840.6 s"),s("C_mgml=1 ug/ml, Time=840.7 s"),s("C_mgml=1 ug/ml, Time=840.8 s"),s("C_mgml=1 ug/ml, Time=840.9 s"),s("C_mgml=1 ug/ml, Time=841 s"),s("C_mgml=1 ug/ml, Time=841.1 s"),s("C_mgml=1 ug/ml, Time=841.2 s"),s("C_mgml=1 ug/ml, Time=841.3 s"),s("C_mgml=1 ug/ml, Time=841.4 s"),s("C_mgml=1 ug/ml, Time=841.5 s"),s("C_mgml=1 ug/ml, Time=841.6 s"),s("C_mgml=1 ug/ml, Time=841.7 s"),s("C_mgml=1 ug/ml, Time=841.8 s"),s("C_mgml=1 ug/ml, Time=841.9 s"),s("C_mgml=1 ug/ml, Time=842 s"),s("C_mgml=1 ug/ml, Time=842.1 s"),s("C_mgml=1 ug/ml, Time=842.2 s"),s("C_mgml=1 ug/ml, Time=842.3 s"),s("C_mgml=1 ug/ml, Time=842.4 s"),s("C_mgml=1 ug/ml, Time=842.5 s"),s("C_mgml=1 ug/ml, Time=842.6 s"),s("C_mgml=1 ug/ml, Time=842.7 s"),s("C_mgml=1 ug/ml, Time=842.8 s"),s("C_mgml=1 ug/ml, Time=842.9 s"),s("C_mgml=1 ug/ml, Time=843 s"),s("C_mgml=1 ug/ml, Time=843.1 s"),s("C_mgml=1 ug/ml, Time=843.2 s"),s("C_mgml=1 ug/ml, Time=843.3 s"),s("C_mgml=1 ug/ml, Time=843.4 s"),s("C_mgml=1 ug/ml, Time=843.5 s"),s("C_mgml=1 ug/ml, Time=843.6 s"),s("C_mgml=1 ug/ml, Time=843.7 s"),s("C_mgml=1 ug/ml, Time=843.8 s"),s("C_mgml=1 ug/ml, Time=843.9 s"),s("C_mgml=1 ug/ml, Time=844 s"),s("C_mgml=1 ug/ml, Time=844.1 s"),s("C_mgml=1 ug/ml, Time=844.2 s"),s("C_mgml=1 ug/ml, Time=844.3 s"),s("C_mgml=1 ug/ml, Time=844.4 s"),s("C_mgml=1 ug/ml, Time=844.5 s"),s("C_mgml=1 ug/ml, Time=844.6 s"),s("C_mgml=1 ug/ml, Time=844.7 s"),s("C_mgml=1 ug/ml, Time=844.8 s"),s("C_mgml=1 ug/ml, Time=844.9 s"),s("C_mgml=1 ug/ml, Time=845 s"),s("C_mgml=1 ug/ml, Time=845.1 s"),s("C_mgml=1 ug/ml, Time=845.2 s"),s("C_mgml=1 ug/ml, Time=845.3 s"),s("C_mgml=1 ug/ml, Time=845.4 s"),s("C_mgml=1 ug/ml, Time=845.5 s"),s("C_mgml=1 ug/ml, Time=845.6 s"),s("C_mgml=1 ug/ml, Time=845.7 s"),s("C_mgml=1 ug/ml, Time=845.8 s"),s("C_mgml=1 ug/ml, Time=845.9 s"),s("C_mgml=1 ug/ml, Time=846 s"),s("C_mgml=1 ug/ml, Time=846.1 s"),s("C_mgml=1 ug/ml, Time=846.2 s"),s("C_mgml=1 ug/ml, Time=846.3 s"),s("C_mgml=1 ug/ml, Time=846.4 s"),s("C_mgml=1 ug/ml, Time=846.5 s"),s("C_mgml=1 ug/ml, Time=846.6 s"),s("C_mgml=1 ug/ml, Time=846.7 s"),s("C_mgml=1 ug/ml, Time=846.8 s"),s("C_mgml=1 ug/ml, Time=846.9 s"),s("C_mgml=1 ug/ml, Time=847 s"),s("C_mgml=1 ug/ml, Time=847.1 s"),s("C_mgml=1 ug/ml, Time=847.2 s"),s("C_mgml=1 ug/ml, Time=847.3 s"),s("C_mgml=1 ug/ml, Time=847.4 s"),s("C_mgml=1 ug/ml, Time=847.5 s"),s("C_mgml=1 ug/ml, Time=847.6 s"),s("C_mgml=1 ug/ml, Time=847.7 s"),s("C_mgml=1 ug/ml, Time=847.8 s"),s("C_mgml=1 ug/ml, Time=847.9 s"),s("C_mgml=1 ug/ml, Time=848 s"),s("C_mgml=1 ug/ml, Time=848.1 s"),s("C_mgml=1 ug/ml, Time=848.2 s"),s("C_mgml=1 ug/ml, Time=848.3 s"),s("C_mgml=1 ug/ml, Time=848.4 s"),s("C_mgml=1 ug/ml, Time=848.5 s"),s("C_mgml=1 ug/ml, Time=848.6 s"),s("C_mgml=1 ug/ml, Time=848.7 s"),s("C_mgml=1 ug/ml, Time=848.8 s"),s("C_mgml=1 ug/ml, Time=848.9 s"),s("C_mgml=1 ug/ml, Time=849 s"),s("C_mgml=1 ug/ml, Time=849.1 s"),s("C_mgml=1 ug/ml, Time=849.2 s"),s("C_mgml=1 ug/ml, Time=849.3 s"),s("C_mgml=1 ug/ml, Time=849.4 s"),s("C_mgml=1 ug/ml, Time=849.5 s"),s("C_mgml=1 ug/ml, Time=849.6 s"),s("C_mgml=1 ug/ml, Time=849.7 s"),s("C_mgml=1 ug/ml, Time=849.8 s"),s("C_mgml=1 ug/ml, Time=849.9 s"),s("C_mgml=1 ug/ml, Time=850 s"),s("C_mgml=1 ug/ml, Time=850.1 s"),s("C_mgml=1 ug/ml, Time=850.2 s"),s("C_mgml=1 ug/ml, Time=850.3 s"),s("C_mgml=1 ug/ml, Time=850.4 s"),s("C_mgml=1 ug/ml, Time=850.5 s"),s("C_mgml=1 ug/ml, Time=850.6 s"),s("C_mgml=1 ug/ml, Time=850.7 s"),s("C_mgml=1 ug/ml, Time=850.8 s"),s("C_mgml=1 ug/ml, Time=850.9 s"),s("C_mgml=1 ug/ml, Time=851 s"),s("C_mgml=1 ug/ml, Time=851.1 s"),s("C_mgml=1 ug/ml, Time=851.2 s"),s("C_mgml=1 ug/ml, Time=851.3 s"),s("C_mgml=1 ug/ml, Time=851.4 s"),s("C_mgml=1 ug/ml, Time=851.5 s"),s("C_mgml=1 ug/ml, Time=851.6 s"),s("C_mgml=1 ug/ml, Time=851.7 s"),s("C_mgml=1 ug/ml, Time=851.8 s"),s("C_mgml=1 ug/ml, Time=851.9 s"),s("C_mgml=1 ug/ml, Time=852 s"),s("C_mgml=1 ug/ml, Time=852.1 s"),s("C_mgml=1 ug/ml, Time=852.2 s"),s("C_mgml=1 ug/ml, Time=852.3 s"),s("C_mgml=1 ug/ml, Time=852.4 s"),s("C_mgml=1 ug/ml, Time=852.5 s"),s("C_mgml=1 ug/ml, Time=852.6 s"),s("C_mgml=1 ug/ml, Time=852.7 s"),s("C_mgml=1 ug/ml, Time=852.8 s"),s("C_mgml=1 ug/ml, Time=852.9 s"),s("C_mgml=1 ug/ml, Time=853 s"),s("C_mgml=1 ug/ml, Time=853.1 s"),s("C_mgml=1 ug/ml, Time=853.2 s"),s("C_mgml=1 ug/ml, Time=853.3 s"),s("C_mgml=1 ug/ml, Time=853.4 s"),s("C_mgml=1 ug/ml, Time=853.5 s"),s("C_mgml=1 ug/ml, Time=853.6 s"),s("C_mgml=1 ug/ml, Time=853.7 s"),s("C_mgml=1 ug/ml, Time=853.8 s"),s("C_mgml=1 ug/ml, Time=853.9 s"),s("C_mgml=1 ug/ml, Time=854 s"),s("C_mgml=1 ug/ml, Time=854.1 s"),s("C_mgml=1 ug/ml, Time=854.2 s"),s("C_mgml=1 ug/ml, Time=854.3 s"),s("C_mgml=1 ug/ml, Time=854.4 s"),s("C_mgml=1 ug/ml, Time=854.5 s"),s("C_mgml=1 ug/ml, Time=854.6 s"),s("C_mgml=1 ug/ml, Time=854.7 s"),s("C_mgml=1 ug/ml, Time=854.8 s"),s("C_mgml=1 ug/ml, Time=854.9 s"),s("C_mgml=1 ug/ml, Time=855 s"),s("C_mgml=1 ug/ml, Time=855.1 s"),s("C_mgml=1 ug/ml, Time=855.2 s"),s("C_mgml=1 ug/ml, Time=855.3 s"),s("C_mgml=1 ug/ml, Time=855.4 s"),s("C_mgml=1 ug/ml, Time=855.5 s"),s("C_mgml=1 ug/ml, Time=855.6 s"),s("C_mgml=1 ug/ml, Time=855.7 s"),s("C_mgml=1 ug/ml, Time=855.8 s"),s("C_mgml=1 ug/ml, Time=855.9 s"),s("C_mgml=1 ug/ml, Time=856 s"),s("C_mgml=1 ug/ml, Time=856.1 s"),s("C_mgml=1 ug/ml, Time=856.2 s"),s("C_mgml=1 ug/ml, Time=856.3 s"),s("C_mgml=1 ug/ml, Time=856.4 s"),s("C_mgml=1 ug/ml, Time=856.5 s"),s("C_mgml=1 ug/ml, Time=856.6 s"),s("C_mgml=1 ug/ml, Time=856.7 s"),s("C_mgml=1 ug/ml, Time=856.8 s"),s("C_mgml=1 ug/ml, Time=856.9 s"),s("C_mgml=1 ug/ml, Time=857 s"),s("C_mgml=1 ug/ml, Time=857.1 s"),s("C_mgml=1 ug/ml, Time=857.2 s"),s("C_mgml=1 ug/ml, Time=857.3 s"),s("C_mgml=1 ug/ml, Time=857.4 s"),s("C_mgml=1 ug/ml, Time=857.5 s"),s("C_mgml=1 ug/ml, Time=857.6 s"),s("C_mgml=1 ug/ml, Time=857.7 s"),s("C_mgml=1 ug/ml, Time=857.8 s"),s("C_mgml=1 ug/ml, Time=857.9 s"),s("C_mgml=1 ug/ml, Time=858 s"),s("C_mgml=1 ug/ml, Time=858.1 s"),s("C_mgml=1 ug/ml, Time=858.2 s"),s("C_mgml=1 ug/ml, Time=858.3 s"),s("C_mgml=1 ug/ml, Time=858.4 s"),s("C_mgml=1 ug/ml, Time=858.5 s"),s("C_mgml=1 ug/ml, Time=858.6 s"),s("C_mgml=1 ug/ml, Time=858.7 s"),s("C_mgml=1 ug/ml, Time=858.8 s"),s("C_mgml=1 ug/ml, Time=858.9 s"),s("C_mgml=1 ug/ml, Time=859 s"),s("C_mgml=1 ug/ml, Time=859.1 s"),s("C_mgml=1 ug/ml, Time=859.2 s"),s("C_mgml=1 ug/ml, Time=859.3 s"),s("C_mgml=1 ug/ml, Time=859.4 s"),s("C_mgml=1 ug/ml, Time=859.5 s"),s("C_mgml=1 ug/ml, Time=859.6 s"),s("C_mgml=1 ug/ml, Time=859.7 s"),s("C_mgml=1 ug/ml, Time=859.8 s"),s("C_mgml=1 ug/ml, Time=859.9 s"),s("C_mgml=1 ug/ml, Time=860 s"),s("C_mgml=1 ug/ml, Time=860.1 s"),s("C_mgml=1 ug/ml, Time=860.2 s"),s("C_mgml=1 ug/ml, Time=860.3 s"),s("C_mgml=1 ug/ml, Time=860.4 s"),s("C_mgml=1 ug/ml, Time=860.5 s"),s("C_mgml=1 ug/ml, Time=860.6 s"),s("C_mgml=1 ug/ml, Time=860.7 s"),s("C_mgml=1 ug/ml, Time=860.8 s"),s("C_mgml=1 ug/ml, Time=860.9 s"),s("C_mgml=1 ug/ml, Time=861 s"),s("C_mgml=1 ug/ml, Time=861.1 s"),s("C_mgml=1 ug/ml, Time=861.2 s"),s("C_mgml=1 ug/ml, Time=861.3 s"),s("C_mgml=1 ug/ml, Time=861.4 s"),s("C_mgml=1 ug/ml, Time=861.5 s"),s("C_mgml=1 ug/ml, Time=861.6 s"),s("C_mgml=1 ug/ml, Time=861.7 s"),s("C_mgml=1 ug/ml, Time=861.8 s"),s("C_mgml=1 ug/ml, Time=861.9 s"),s("C_mgml=1 ug/ml, Time=862 s"),s("C_mgml=1 ug/ml, Time=862.1 s"),s("C_mgml=1 ug/ml, Time=862.2 s"),s("C_mgml=1 ug/ml, Time=862.3 s"),s("C_mgml=1 ug/ml, Time=862.4 s"),s("C_mgml=1 ug/ml, Time=862.5 s"),s("C_mgml=1 ug/ml, Time=862.6 s"),s("C_mgml=1 ug/ml, Time=862.7 s"),s("C_mgml=1 ug/ml, Time=862.8 s"),s("C_mgml=1 ug/ml, Time=862.9 s"),s("C_mgml=1 ug/ml, Time=863 s"),s("C_mgml=1 ug/ml, Time=863.1 s"),s("C_mgml=1 ug/ml, Time=863.2 s"),s("C_mgml=1 ug/ml, Time=863.3 s"),s("C_mgml=1 ug/ml, Time=863.4 s"),s("C_mgml=1 ug/ml, Time=863.5 s"),s("C_mgml=1 ug/ml, Time=863.6 s"),s("C_mgml=1 ug/ml, Time=863.7 s"),s("C_mgml=1 ug/ml, Time=863.8 s"),s("C_mgml=1 ug/ml, Time=863.9 s"),s("C_mgml=1 ug/ml, Time=864 s"),s("C_mgml=1 ug/ml, Time=864.1 s"),s("C_mgml=1 ug/ml, Time=864.2 s"),s("C_mgml=1 ug/ml, Time=864.3 s"),s("C_mgml=1 ug/ml, Time=864.4 s"),s("C_mgml=1 ug/ml, Time=864.5 s"),s("C_mgml=1 ug/ml, Time=864.6 s"),s("C_mgml=1 ug/ml, Time=864.7 s"),s("C_mgml=1 ug/ml, Time=864.8 s"),s("C_mgml=1 ug/ml, Time=864.9 s"),s("C_mgml=1 ug/ml, Time=865 s"),s("C_mgml=1 ug/ml, Time=865.1 s"),s("C_mgml=1 ug/ml, Time=865.2 s"),s("C_mgml=1 ug/ml, Time=865.3 s"),s("C_mgml=1 ug/ml, Time=865.4 s"),s("C_mgml=1 ug/ml, Time=865.5 s"),s("C_mgml=1 ug/ml, Time=865.6 s"),s("C_mgml=1 ug/ml, Time=865.7 s"),s("C_mgml=1 ug/ml, Time=865.8 s"),s("C_mgml=1 ug/ml, Time=865.9 s"),s("C_mgml=1 ug/ml, Time=866 s"),s("C_mgml=1 ug/ml, Time=866.1 s"),s("C_mgml=1 ug/ml, Time=866.2 s"),s("C_mgml=1 ug/ml, Time=866.3 s"),s("C_mgml=1 ug/ml, Time=866.4 s"),s("C_mgml=1 ug/ml, Time=866.5 s"),s("C_mgml=1 ug/ml, Time=866.6 s"),s("C_mgml=1 ug/ml, Time=866.7 s"),s("C_mgml=1 ug/ml, Time=866.8 s"),s("C_mgml=1 ug/ml, Time=866.9 s"),s("C_mgml=1 ug/ml, Time=867 s"),s("C_mgml=1 ug/ml, Time=867.1 s"),s("C_mgml=1 ug/ml, Time=867.2 s"),s("C_mgml=1 ug/ml, Time=867.3 s"),s("C_mgml=1 ug/ml, Time=867.4 s"),s("C_mgml=1 ug/ml, Time=867.5 s"),s("C_mgml=1 ug/ml, Time=867.6 s"),s("C_mgml=1 ug/ml, Time=867.7 s"),s("C_mgml=1 ug/ml, Time=867.8 s"),s("C_mgml=1 ug/ml, Time=867.9 s"),s("C_mgml=1 ug/ml, Time=868 s"),s("C_mgml=1 ug/ml, Time=868.1 s"),s("C_mgml=1 ug/ml, Time=868.2 s"),s("C_mgml=1 ug/ml, Time=868.3 s"),s("C_mgml=1 ug/ml, Time=868.4 s"),s("C_mgml=1 ug/ml, Time=868.5 s"),s("C_mgml=1 ug/ml, Time=868.6 s"),s("C_mgml=1 ug/ml, Time=868.7 s"),s("C_mgml=1 ug/ml, Time=868.8 s"),s("C_mgml=1 ug/ml, Time=868.9 s"),s("C_mgml=1 ug/ml, Time=869 s"),s("C_mgml=1 ug/ml, Time=869.1 s"),s("C_mgml=1 ug/ml, Time=869.2 s"),s("C_mgml=1 ug/ml, Time=869.3 s"),s("C_mgml=1 ug/ml, Time=869.4 s"),s("C_mgml=1 ug/ml, Time=869.5 s"),s("C_mgml=1 ug/ml, Time=869.6 s"),s("C_mgml=1 ug/ml, Time=869.7 s"),s("C_mgml=1 ug/ml, Time=869.8 s"),s("C_mgml=1 ug/ml, Time=869.9 s"),s("C_mgml=1 ug/ml, Time=870 s"),s("C_mgml=1 ug/ml, Time=870.1 s"),s("C_mgml=1 ug/ml, Time=870.2 s"),s("C_mgml=1 ug/ml, Time=870.3 s"),s("C_mgml=1 ug/ml, Time=870.4 s"),s("C_mgml=1 ug/ml, Time=870.5 s"),s("C_mgml=1 ug/ml, Time=870.6 s"),s("C_mgml=1 ug/ml, Time=870.7 s"),s("C_mgml=1 ug/ml, Time=870.8 s"),s("C_mgml=1 ug/ml, Time=870.9 s"),s("C_mgml=1 ug/ml, Time=871 s"),s("C_mgml=1 ug/ml, Time=871.1 s"),s("C_mgml=1 ug/ml, Time=871.2 s"),s("C_mgml=1 ug/ml, Time=871.3 s"),s("C_mgml=1 ug/ml, Time=871.4 s"),s("C_mgml=1 ug/ml, Time=871.5 s"),s("C_mgml=1 ug/ml, Time=871.6 s"),s("C_mgml=1 ug/ml, Time=871.7 s"),s("C_mgml=1 ug/ml, Time=871.8 s"),s("C_mgml=1 ug/ml, Time=871.9 s"),s("C_mgml=1 ug/ml, Time=872 s"),s("C_mgml=1 ug/ml, Time=872.1 s"),s("C_mgml=1 ug/ml, Time=872.2 s"),s("C_mgml=1 ug/ml, Time=872.3 s"),s("C_mgml=1 ug/ml, Time=872.4 s"),s("C_mgml=1 ug/ml, Time=872.5 s"),s("C_mgml=1 ug/ml, Time=872.6 s"),s("C_mgml=1 ug/ml, Time=872.7 s"),s("C_mgml=1 ug/ml, Time=872.8 s"),s("C_mgml=1 ug/ml, Time=872.9 s"),s("C_mgml=1 ug/ml, Time=873 s"),s("C_mgml=1 ug/ml, Time=873.1 s"),s("C_mgml=1 ug/ml, Time=873.2 s"),s("C_mgml=1 ug/ml, Time=873.3 s"),s("C_mgml=1 ug/ml, Time=873.4 s"),s("C_mgml=1 ug/ml, Time=873.5 s"),s("C_mgml=1 ug/ml, Time=873.6 s"),s("C_mgml=1 ug/ml, Time=873.7 s"),s("C_mgml=1 ug/ml, Time=873.8 s"),s("C_mgml=1 ug/ml, Time=873.9 s"),s("C_mgml=1 ug/ml, Time=874 s"),s("C_mgml=1 ug/ml, Time=874.1 s"),s("C_mgml=1 ug/ml, Time=874.2 s"),s("C_mgml=1 ug/ml, Time=874.3 s"),s("C_mgml=1 ug/ml, Time=874.4 s"),s("C_mgml=1 ug/ml, Time=874.5 s"),s("C_mgml=1 ug/ml, Time=874.6 s"),s("C_mgml=1 ug/ml, Time=874.7 s"),s("C_mgml=1 ug/ml, Time=874.8 s"),s("C_mgml=1 ug/ml, Time=874.9 s"),s("C_mgml=1 ug/ml, Time=875 s"),s("C_mgml=1 ug/ml, Time=875.1 s"),s("C_mgml=1 ug/ml, Time=875.2 s"),s("C_mgml=1 ug/ml, Time=875.3 s"),s("C_mgml=1 ug/ml, Time=875.4 s"),s("C_mgml=1 ug/ml, Time=875.5 s"),s("C_mgml=1 ug/ml, Time=875.6 s"),s("C_mgml=1 ug/ml, Time=875.7 s"),s("C_mgml=1 ug/ml, Time=875.8 s"),s("C_mgml=1 ug/ml, Time=875.9 s"),s("C_mgml=1 ug/ml, Time=876 s"),s("C_mgml=1 ug/ml, Time=876.1 s"),s("C_mgml=1 ug/ml, Time=876.2 s"),s("C_mgml=1 ug/ml, Time=876.3 s"),s("C_mgml=1 ug/ml, Time=876.4 s"),s("C_mgml=1 ug/ml, Time=876.5 s"),s("C_mgml=1 ug/ml, Time=876.6 s"),s("C_mgml=1 ug/ml, Time=876.7 s"),s("C_mgml=1 ug/ml, Time=876.8 s"),s("C_mgml=1 ug/ml, Time=876.9 s"),s("C_mgml=1 ug/ml, Time=877 s"),s("C_mgml=1 ug/ml, Time=877.1 s"),s("C_mgml=1 ug/ml, Time=877.2 s"),s("C_mgml=1 ug/ml, Time=877.3 s"),s("C_mgml=1 ug/ml, Time=877.4 s"),s("C_mgml=1 ug/ml, Time=877.5 s"),s("C_mgml=1 ug/ml, Time=877.6 s"),s("C_mgml=1 ug/ml, Time=877.7 s"),s("C_mgml=1 ug/ml, Time=877.8 s"),s("C_mgml=1 ug/ml, Time=877.9 s"),s("C_mgml=1 ug/ml, Time=878 s"),s("C_mgml=1 ug/ml, Time=878.1 s"),s("C_mgml=1 ug/ml, Time=878.2 s"),s("C_mgml=1 ug/ml, Time=878.3 s"),s("C_mgml=1 ug/ml, Time=878.4 s"),s("C_mgml=1 ug/ml, Time=878.5 s"),s("C_mgml=1 ug/ml, Time=878.6 s"),s("C_mgml=1 ug/ml, Time=878.7 s"),s("C_mgml=1 ug/ml, Time=878.8 s"),s("C_mgml=1 ug/ml, Time=878.9 s"),s("C_mgml=1 ug/ml, Time=879 s"),s("C_mgml=1 ug/ml, Time=879.1 s"),s("C_mgml=1 ug/ml, Time=879.2 s"),s("C_mgml=1 ug/ml, Time=879.3 s"),s("C_mgml=1 ug/ml, Time=879.4 s"),s("C_mgml=1 ug/ml, Time=879.5 s"),s("C_mgml=1 ug/ml, Time=879.6 s"),s("C_mgml=1 ug/ml, Time=879.7 s"),s("C_mgml=1 ug/ml, Time=879.8 s"),s("C_mgml=1 ug/ml, Time=879.9 s"),s("C_mgml=1 ug/ml, Time=880 s"),s("C_mgml=1 ug/ml, Time=880.1 s"),s("C_mgml=1 ug/ml, Time=880.2 s"),s("C_mgml=1 ug/ml, Time=880.3 s"),s("C_mgml=1 ug/ml, Time=880.4 s"),s("C_mgml=1 ug/ml, Time=880.5 s"),s("C_mgml=1 ug/ml, Time=880.6 s"),s("C_mgml=1 ug/ml, Time=880.7 s"),s("C_mgml=1 ug/ml, Time=880.8 s"),s("C_mgml=1 ug/ml, Time=880.9 s"),s("C_mgml=1 ug/ml, Time=881 s"),s("C_mgml=1 ug/ml, Time=881.1 s"),s("C_mgml=1 ug/ml, Time=881.2 s"),s("C_mgml=1 ug/ml, Time=881.3 s"),s("C_mgml=1 ug/ml, Time=881.4 s"),s("C_mgml=1 ug/ml, Time=881.5 s"),s("C_mgml=1 ug/ml, Time=881.6 s"),s("C_mgml=1 ug/ml, Time=881.7 s"),s("C_mgml=1 ug/ml, Time=881.8 s"),s("C_mgml=1 ug/ml, Time=881.9 s"),s("C_mgml=1 ug/ml, Time=882 s"),s("C_mgml=1 ug/ml, Time=882.1 s"),s("C_mgml=1 ug/ml, Time=882.2 s"),s("C_mgml=1 ug/ml, Time=882.3 s"),s("C_mgml=1 ug/ml, Time=882.4 s"),s("C_mgml=1 ug/ml, Time=882.5 s"),s("C_mgml=1 ug/ml, Time=882.6 s"),s("C_mgml=1 ug/ml, Time=882.7 s"),s("C_mgml=1 ug/ml, Time=882.8 s"),s("C_mgml=1 ug/ml, Time=882.9 s"),s("C_mgml=1 ug/ml, Time=883 s"),s("C_mgml=1 ug/ml, Time=883.1 s"),s("C_mgml=1 ug/ml, Time=883.2 s"),s("C_mgml=1 ug/ml, Time=883.3 s"),s("C_mgml=1 ug/ml, Time=883.4 s"),s("C_mgml=1 ug/ml, Time=883.5 s"),s("C_mgml=1 ug/ml, Time=883.6 s"),s("C_mgml=1 ug/ml, Time=883.7 s"),s("C_mgml=1 ug/ml, Time=883.8 s"),s("C_mgml=1 ug/ml, Time=883.9 s"),s("C_mgml=1 ug/ml, Time=884 s"),s("C_mgml=1 ug/ml, Time=884.1 s"),s("C_mgml=1 ug/ml, Time=884.2 s"),s("C_mgml=1 ug/ml, Time=884.3 s"),s("C_mgml=1 ug/ml, Time=884.4 s"),s("C_mgml=1 ug/ml, Time=884.5 s"),s("C_mgml=1 ug/ml, Time=884.6 s"),s("C_mgml=1 ug/ml, Time=884.7 s"),s("C_mgml=1 ug/ml, Time=884.8 s"),s("C_mgml=1 ug/ml, Time=884.9 s"),s("C_mgml=1 ug/ml, Time=885 s"),s("C_mgml=1 ug/ml, Time=885.1 s"),s("C_mgml=1 ug/ml, Time=885.2 s"),s("C_mgml=1 ug/ml, Time=885.3 s"),s("C_mgml=1 ug/ml, Time=885.4 s"),s("C_mgml=1 ug/ml, Time=885.5 s"),s("C_mgml=1 ug/ml, Time=885.6 s"),s("C_mgml=1 ug/ml, Time=885.7 s"),s("C_mgml=1 ug/ml, Time=885.8 s"),s("C_mgml=1 ug/ml, Time=885.9 s"),s("C_mgml=1 ug/ml, Time=886 s"),s("C_mgml=1 ug/ml, Time=886.1 s"),s("C_mgml=1 ug/ml, Time=886.2 s"),s("C_mgml=1 ug/ml, Time=886.3 s"),s("C_mgml=1 ug/ml, Time=886.4 s"),s("C_mgml=1 ug/ml, Time=886.5 s"),s("C_mgml=1 ug/ml, Time=886.6 s"),s("C_mgml=1 ug/ml, Time=886.7 s"),s("C_mgml=1 ug/ml, Time=886.8 s"),s("C_mgml=1 ug/ml, Time=886.9 s"),s("C_mgml=1 ug/ml, Time=887 s"),s("C_mgml=1 ug/ml, Time=887.1 s"),s("C_mgml=1 ug/ml, Time=887.2 s"),s("C_mgml=1 ug/ml, Time=887.3 s"),s("C_mgml=1 ug/ml, Time=887.4 s"),s("C_mgml=1 ug/ml, Time=887.5 s"),s("C_mgml=1 ug/ml, Time=887.6 s"),s("C_mgml=1 ug/ml, Time=887.7 s"),s("C_mgml=1 ug/ml, Time=887.8 s"),s("C_mgml=1 ug/ml, Time=887.9 s"),s("C_mgml=1 ug/ml, Time=888 s"),s("C_mgml=1 ug/ml, Time=888.1 s"),s("C_mgml=1 ug/ml, Time=888.2 s"),s("C_mgml=1 ug/ml, Time=888.3 s"),s("C_mgml=1 ug/ml, Time=888.4 s"),s("C_mgml=1 ug/ml, Time=888.5 s"),s("C_mgml=1 ug/ml, Time=888.6 s"),s("C_mgml=1 ug/ml, Time=888.7 s"),s("C_mgml=1 ug/ml, Time=888.8 s"),s("C_mgml=1 ug/ml, Time=888.9 s"),s("C_mgml=1 ug/ml, Time=889 s"),s("C_mgml=1 ug/ml, Time=889.1 s"),s("C_mgml=1 ug/ml, Time=889.2 s"),s("C_mgml=1 ug/ml, Time=889.3 s"),s("C_mgml=1 ug/ml, Time=889.4 s"),s("C_mgml=1 ug/ml, Time=889.5 s"),s("C_mgml=1 ug/ml, Time=889.6 s"),s("C_mgml=1 ug/ml, Time=889.7 s"),s("C_mgml=1 ug/ml, Time=889.8 s"),s("C_mgml=1 ug/ml, Time=889.9 s"),s("C_mgml=1 ug/ml, Time=890 s"),s("C_mgml=1 ug/ml, Time=890.1 s"),s("C_mgml=1 ug/ml, Time=890.2 s"),s("C_mgml=1 ug/ml, Time=890.3 s"),s("C_mgml=1 ug/ml, Time=890.4 s"),s("C_mgml=1 ug/ml, Time=890.5 s"),s("C_mgml=1 ug/ml, Time=890.6 s"),s("C_mgml=1 ug/ml, Time=890.7 s"),s("C_mgml=1 ug/ml, Time=890.8 s"),s("C_mgml=1 ug/ml, Time=890.9 s"),s("C_mgml=1 ug/ml, Time=891 s"),s("C_mgml=1 ug/ml, Time=891.1 s"),s("C_mgml=1 ug/ml, Time=891.2 s"),s("C_mgml=1 ug/ml, Time=891.3 s"),s("C_mgml=1 ug/ml, Time=891.4 s"),s("C_mgml=1 ug/ml, Time=891.5 s"),s("C_mgml=1 ug/ml, Time=891.6 s"),s("C_mgml=1 ug/ml, Time=891.7 s"),s("C_mgml=1 ug/ml, Time=891.8 s"),s("C_mgml=1 ug/ml, Time=891.9 s"),s("C_mgml=1 ug/ml, Time=892 s"),s("C_mgml=1 ug/ml, Time=892.1 s"),s("C_mgml=1 ug/ml, Time=892.2 s"),s("C_mgml=1 ug/ml, Time=892.3 s"),s("C_mgml=1 ug/ml, Time=892.4 s"),s("C_mgml=1 ug/ml, Time=892.5 s"),s("C_mgml=1 ug/ml, Time=892.6 s"),s("C_mgml=1 ug/ml, Time=892.7 s"),s("C_mgml=1 ug/ml, Time=892.8 s"),s("C_mgml=1 ug/ml, Time=892.9 s"),s("C_mgml=1 ug/ml, Time=893 s"),s("C_mgml=1 ug/ml, Time=893.1 s"),s("C_mgml=1 ug/ml, Time=893.2 s"),s("C_mgml=1 ug/ml, Time=893.3 s"),s("C_mgml=1 ug/ml, Time=893.4 s"),s("C_mgml=1 ug/ml, Time=893.5 s"),s("C_mgml=1 ug/ml, Time=893.6 s"),s("C_mgml=1 ug/ml, Time=893.7 s"),s("C_mgml=1 ug/ml, Time=893.8 s"),s("C_mgml=1 ug/ml, Time=893.9 s"),s("C_mgml=1 ug/ml, Time=894 s"),s("C_mgml=1 ug/ml, Time=894.1 s"),s("C_mgml=1 ug/ml, Time=894.2 s"),s("C_mgml=1 ug/ml, Time=894.3 s"),s("C_mgml=1 ug/ml, Time=894.4 s"),s("C_mgml=1 ug/ml, Time=894.5 s"),s("C_mgml=1 ug/ml, Time=894.6 s"),s("C_mgml=1 ug/ml, Time=894.7 s"),s("C_mgml=1 ug/ml, Time=894.8 s"),s("C_mgml=1 ug/ml, Time=894.9 s"),s("C_mgml=1 ug/ml, Time=895 s"),s("C_mgml=1 ug/ml, Time=895.1 s"),s("C_mgml=1 ug/ml, Time=895.2 s"),s("C_mgml=1 ug/ml, Time=895.3 s"),s("C_mgml=1 ug/ml, Time=895.4 s"),s("C_mgml=1 ug/ml, Time=895.5 s"),s("C_mgml=1 ug/ml, Time=895.6 s"),s("C_mgml=1 ug/ml, Time=895.7 s"),s("C_mgml=1 ug/ml, Time=895.8 s"),s("C_mgml=1 ug/ml, Time=895.9 s"),s("C_mgml=1 ug/ml, Time=896 s"),s("C_mgml=1 ug/ml, Time=896.1 s"),s("C_mgml=1 ug/ml, Time=896.2 s"),s("C_mgml=1 ug/ml, Time=896.3 s"),s("C_mgml=1 ug/ml, Time=896.4 s"),s("C_mgml=1 ug/ml, Time=896.5 s"),s("C_mgml=1 ug/ml, Time=896.6 s"),s("C_mgml=1 ug/ml, Time=896.7 s"),s("C_mgml=1 ug/ml, Time=896.8 s"),s("C_mgml=1 ug/ml, Time=896.9 s"),s("C_mgml=1 ug/ml, Time=897 s"),s("C_mgml=1 ug/ml, Time=897.1 s"),s("C_mgml=1 ug/ml, Time=897.2 s"),s("C_mgml=1 ug/ml, Time=897.3 s"),s("C_mgml=1 ug/ml, Time=897.4 s"),s("C_mgml=1 ug/ml, Time=897.5 s"),s("C_mgml=1 ug/ml, Time=897.6 s"),s("C_mgml=1 ug/ml, Time=897.7 s"),s("C_mgml=1 ug/ml, Time=897.8 s"),s("C_mgml=1 ug/ml, Time=897.9 s"),s("C_mgml=1 ug/ml, Time=898 s"),s("C_mgml=1 ug/ml, Time=898.1 s"),s("C_mgml=1 ug/ml, Time=898.2 s"),s("C_mgml=1 ug/ml, Time=898.3 s"),s("C_mgml=1 ug/ml, Time=898.4 s"),s("C_mgml=1 ug/ml, Time=898.5 s"),s("C_mgml=1 ug/ml, Time=898.6 s"),s("C_mgml=1 ug/ml, Time=898.7 s"),s("C_mgml=1 ug/ml, Time=898.8 s"),s("C_mgml=1 ug/ml, Time=898.9 s"),s("C_mgml=1 ug/ml, Time=899 s"),s("C_mgml=1 ug/ml, Time=899.1 s"),s("C_mgml=1 ug/ml, Time=899.2 s"),s("C_mgml=1 ug/ml, Time=899.3 s"),s("C_mgml=1 ug/ml, Time=899.4 s"),s("C_mgml=1 ug/ml, Time=899.5 s"),s("C_mgml=1 ug/ml, Time=899.6 s"),s("C_mgml=1 ug/ml, Time=899.7 s"),s("C_mgml=1 ug/ml, Time=899.8 s"),s("C_mgml=1 ug/ml, Time=899.9 s"),s("C_mgml=1 ug/ml, Time=900 s"),s("C_mgml=1 ug/ml, Time=900.1 s"),s("C_mgml=1 ug/ml, Time=900.2 s"),s("C_mgml=1 ug/ml, Time=900.3 s"),s("C_mgml=1 ug/ml, Time=900.4 s"),s("C_mgml=1 ug/ml, Time=900.5 s"),s("C_mgml=1 ug/ml, Time=900.6 s"),s("C_mgml=1 ug/ml, Time=900.7 s"),s("C_mgml=1 ug/ml, Time=900.8 s"),s("C_mgml=1 ug/ml, Time=900.9 s"),s("C_mgml=1 ug/ml, Time=901 s"),s("C_mgml=1 ug/ml, Time=901.1 s"),s("C_mgml=1 ug/ml, Time=901.2 s"),s("C_mgml=1 ug/ml, Time=901.3 s"),s("C_mgml=1 ug/ml, Time=901.4 s"),s("C_mgml=1 ug/ml, Time=901.5 s"),s("C_mgml=1 ug/ml, Time=901.6 s"),s("C_mgml=1 ug/ml, Time=901.7 s"),s("C_mgml=1 ug/ml, Time=901.8 s"),s("C_mgml=1 ug/ml, Time=901.9 s"),s("C_mgml=1 ug/ml, Time=902 s"),s("C_mgml=1 ug/ml, Time=902.1 s"),s("C_mgml=1 ug/ml, Time=902.2 s"),s("C_mgml=1 ug/ml, Time=902.3 s"),s("C_mgml=1 ug/ml, Time=902.4 s"),s("C_mgml=1 ug/ml, Time=902.5 s"),s("C_mgml=1 ug/ml, Time=902.6 s"),s("C_mgml=1 ug/ml, Time=902.7 s"),s("C_mgml=1 ug/ml, Time=902.8 s"),s("C_mgml=1 ug/ml, Time=902.9 s"),s("C_mgml=1 ug/ml, Time=903 s"),s("C_mgml=1 ug/ml, Time=903.1 s"),s("C_mgml=1 ug/ml, Time=903.2 s"),s("C_mgml=1 ug/ml, Time=903.3 s"),s("C_mgml=1 ug/ml, Time=903.4 s"),s("C_mgml=1 ug/ml, Time=903.5 s"),s("C_mgml=1 ug/ml, Time=903.6 s"),s("C_mgml=1 ug/ml, Time=903.7 s"),s("C_mgml=1 ug/ml, Time=903.8 s"),s("C_mgml=1 ug/ml, Time=903.9 s"),s("C_mgml=1 ug/ml, Time=904 s"),s("C_mgml=1 ug/ml, Time=904.1 s"),s("C_mgml=1 ug/ml, Time=904.2 s"),s("C_mgml=1 ug/ml, Time=904.3 s"),s("C_mgml=1 ug/ml, Time=904.4 s"),s("C_mgml=1 ug/ml, Time=904.5 s"),s("C_mgml=1 ug/ml, Time=904.6 s"),s("C_mgml=1 ug/ml, Time=904.7 s"),s("C_mgml=1 ug/ml, Time=904.8 s"),s("C_mgml=1 ug/ml, Time=904.9 s"),s("C_mgml=1 ug/ml, Time=905 s"),s("C_mgml=1 ug/ml, Time=905.1 s"),s("C_mgml=1 ug/ml, Time=905.2 s"),s("C_mgml=1 ug/ml, Time=905.3 s"),s("C_mgml=1 ug/ml, Time=905.4 s"),s("C_mgml=1 ug/ml, Time=905.5 s"),s("C_mgml=1 ug/ml, Time=905.6 s"),s("C_mgml=1 ug/ml, Time=905.7 s"),s("C_mgml=1 ug/ml, Time=905.8 s"),s("C_mgml=1 ug/ml, Time=905.9 s"),s("C_mgml=1 ug/ml, Time=906 s"),s("C_mgml=1 ug/ml, Time=906.1 s"),s("C_mgml=1 ug/ml, Time=906.2 s"),s("C_mgml=1 ug/ml, Time=906.3 s"),s("C_mgml=1 ug/ml, Time=906.4 s"),s("C_mgml=1 ug/ml, Time=906.5 s"),s("C_mgml=1 ug/ml, Time=906.6 s"),s("C_mgml=1 ug/ml, Time=906.7 s"),s("C_mgml=1 ug/ml, Time=906.8 s"),s("C_mgml=1 ug/ml, Time=906.9 s"),s("C_mgml=1 ug/ml, Time=907 s"),s("C_mgml=1 ug/ml, Time=907.1 s"),s("C_mgml=1 ug/ml, Time=907.2 s"),s("C_mgml=1 ug/ml, Time=907.3 s"),s("C_mgml=1 ug/ml, Time=907.4 s"),s("C_mgml=1 ug/ml, Time=907.5 s"),s("C_mgml=1 ug/ml, Time=907.6 s"),s("C_mgml=1 ug/ml, Time=907.7 s"),s("C_mgml=1 ug/ml, Time=907.8 s"),s("C_mgml=1 ug/ml, Time=907.9 s"),s("C_mgml=1 ug/ml, Time=908 s"),s("C_mgml=1 ug/ml, Time=908.1 s"),s("C_mgml=1 ug/ml, Time=908.2 s"),s("C_mgml=1 ug/ml, Time=908.3 s"),s("C_mgml=1 ug/ml, Time=908.4 s"),s("C_mgml=1 ug/ml, Time=908.5 s"),s("C_mgml=1 ug/ml, Time=908.6 s"),s("C_mgml=1 ug/ml, Time=908.7 s"),s("C_mgml=1 ug/ml, Time=908.8 s"),s("C_mgml=1 ug/ml, Time=908.9 s"),s("C_mgml=1 ug/ml, Time=909 s"),s("C_mgml=1 ug/ml, Time=909.1 s"),s("C_mgml=1 ug/ml, Time=909.2 s"),s("C_mgml=1 ug/ml, Time=909.3 s"),s("C_mgml=1 ug/ml, Time=909.4 s"),s("C_mgml=1 ug/ml, Time=909.5 s"),s("C_mgml=1 ug/ml, Time=909.6 s"),s("C_mgml=1 ug/ml, Time=909.7 s"),s("C_mgml=1 ug/ml, Time=909.8 s"),s("C_mgml=1 ug/ml, Time=909.9 s"),s("C_mgml=1 ug/ml, Time=910 s"),s("C_mgml=1 ug/ml, Time=910.1 s"),s("C_mgml=1 ug/ml, Time=910.2 s"),s("C_mgml=1 ug/ml, Time=910.3 s"),s("C_mgml=1 ug/ml, Time=910.4 s"),s("C_mgml=1 ug/ml, Time=910.5 s"),s("C_mgml=1 ug/ml, Time=910.6 s"),s("C_mgml=1 ug/ml, Time=910.7 s"),s("C_mgml=1 ug/ml, Time=910.8 s"),s("C_mgml=1 ug/ml, Time=910.9 s"),s("C_mgml=1 ug/ml, Time=911 s"),s("C_mgml=1 ug/ml, Time=911.1 s"),s("C_mgml=1 ug/ml, Time=911.2 s"),s("C_mgml=1 ug/ml, Time=911.3 s"),s("C_mgml=1 ug/ml, Time=911.4 s"),s("C_mgml=1 ug/ml, Time=911.5 s"),s("C_mgml=1 ug/ml, Time=911.6 s"),s("C_mgml=1 ug/ml, Time=911.7 s"),s("C_mgml=1 ug/ml, Time=911.8 s"),s("C_mgml=1 ug/ml, Time=911.9 s"),s("C_mgml=1 ug/ml, Time=912 s"),s("C_mgml=1 ug/ml, Time=912.1 s"),s("C_mgml=1 ug/ml, Time=912.2 s"),s("C_mgml=1 ug/ml, Time=912.3 s"),s("C_mgml=1 ug/ml, Time=912.4 s"),s("C_mgml=1 ug/ml, Time=912.5 s"),s("C_mgml=1 ug/ml, Time=912.6 s"),s("C_mgml=1 ug/ml, Time=912.7 s"),s("C_mgml=1 ug/ml, Time=912.8 s"),s("C_mgml=1 ug/ml, Time=912.9 s"),s("C_mgml=1 ug/ml, Time=913 s"),s("C_mgml=1 ug/ml, Time=913.1 s"),s("C_mgml=1 ug/ml, Time=913.2 s"),s("C_mgml=1 ug/ml, Time=913.3 s"),s("C_mgml=1 ug/ml, Time=913.4 s"),s("C_mgml=1 ug/ml, Time=913.5 s"),s("C_mgml=1 ug/ml, Time=913.6 s"),s("C_mgml=1 ug/ml, Time=913.7 s"),s("C_mgml=1 ug/ml, Time=913.8 s"),s("C_mgml=1 ug/ml, Time=913.9 s"),s("C_mgml=1 ug/ml, Time=914 s"),s("C_mgml=1 ug/ml, Time=914.1 s"),s("C_mgml=1 ug/ml, Time=914.2 s"),s("C_mgml=1 ug/ml, Time=914.3 s"),s("C_mgml=1 ug/ml, Time=914.4 s"),s("C_mgml=1 ug/ml, Time=914.5 s"),s("C_mgml=1 ug/ml, Time=914.6 s"),s("C_mgml=1 ug/ml, Time=914.7 s"),s("C_mgml=1 ug/ml, Time=914.8 s"),s("C_mgml=1 ug/ml, Time=914.9 s"),s("C_mgml=1 ug/ml, Time=915 s"),s("C_mgml=1 ug/ml, Time=915.1 s"),s("C_mgml=1 ug/ml, Time=915.2 s"),s("C_mgml=1 ug/ml, Time=915.3 s"),s("C_mgml=1 ug/ml, Time=915.4 s"),s("C_mgml=1 ug/ml, Time=915.5 s"),s("C_mgml=1 ug/ml, Time=915.6 s"),s("C_mgml=1 ug/ml, Time=915.7 s"),s("C_mgml=1 ug/ml, Time=915.8 s"),s("C_mgml=1 ug/ml, Time=915.9 s"),s("C_mgml=1 ug/ml, Time=916 s"),s("C_mgml=1 ug/ml, Time=916.1 s"),s("C_mgml=1 ug/ml, Time=916.2 s"),s("C_mgml=1 ug/ml, Time=916.3 s"),s("C_mgml=1 ug/ml, Time=916.4 s"),s("C_mgml=1 ug/ml, Time=916.5 s"),s("C_mgml=1 ug/ml, Time=916.6 s"),s("C_mgml=1 ug/ml, Time=916.7 s"),s("C_mgml=1 ug/ml, Time=916.8 s"),s("C_mgml=1 ug/ml, Time=916.9 s"),s("C_mgml=1 ug/ml, Time=917 s"),s("C_mgml=1 ug/ml, Time=917.1 s"),s("C_mgml=1 ug/ml, Time=917.2 s"),s("C_mgml=1 ug/ml, Time=917.3 s"),s("C_mgml=1 ug/ml, Time=917.4 s"),s("C_mgml=1 ug/ml, Time=917.5 s"),s("C_mgml=1 ug/ml, Time=917.6 s"),s("C_mgml=1 ug/ml, Time=917.7 s"),s("C_mgml=1 ug/ml, Time=917.8 s"),s("C_mgml=1 ug/ml, Time=917.9 s"),s("C_mgml=1 ug/ml, Time=918 s"),s("C_mgml=1 ug/ml, Time=918.1 s"),s("C_mgml=1 ug/ml, Time=918.2 s"),s("C_mgml=1 ug/ml, Time=918.3 s"),s("C_mgml=1 ug/ml, Time=918.4 s"),s("C_mgml=1 ug/ml, Time=918.5 s"),s("C_mgml=1 ug/ml, Time=918.6 s"),s("C_mgml=1 ug/ml, Time=918.7 s"),s("C_mgml=1 ug/ml, Time=918.8 s"),s("C_mgml=1 ug/ml, Time=918.9 s"),s("C_mgml=1 ug/ml, Time=919 s"),s("C_mgml=1 ug/ml, Time=919.1 s"),s("C_mgml=1 ug/ml, Time=919.2 s"),s("C_mgml=1 ug/ml, Time=919.3 s"),s("C_mgml=1 ug/ml, Time=919.4 s"),s("C_mgml=1 ug/ml, Time=919.5 s"),s("C_mgml=1 ug/ml, Time=919.6 s"),s("C_mgml=1 ug/ml, Time=919.7 s"),s("C_mgml=1 ug/ml, Time=919.8 s"),s("C_mgml=1 ug/ml, Time=919.9 s"),s("C_mgml=1 ug/ml, Time=920 s"),s("C_mgml=1 ug/ml, Time=920.1 s"),s("C_mgml=1 ug/ml, Time=920.2 s"),s("C_mgml=1 ug/ml, Time=920.3 s"),s("C_mgml=1 ug/ml, Time=920.4 s"),s("C_mgml=1 ug/ml, Time=920.5 s"),s("C_mgml=1 ug/ml, Time=920.6 s"),s("C_mgml=1 ug/ml, Time=920.7 s"),s("C_mgml=1 ug/ml, Time=920.8 s"),s("C_mgml=1 ug/ml, Time=920.9 s"),s("C_mgml=1 ug/ml, Time=921 s"),s("C_mgml=1 ug/ml, Time=921.1 s"),s("C_mgml=1 ug/ml, Time=921.2 s"),s("C_mgml=1 ug/ml, Time=921.3 s"),s("C_mgml=1 ug/ml, Time=921.4 s"),s("C_mgml=1 ug/ml, Time=921.5 s"),s("C_mgml=1 ug/ml, Time=921.6 s"),s("C_mgml=1 ug/ml, Time=921.7 s"),s("C_mgml=1 ug/ml, Time=921.8 s"),s("C_mgml=1 ug/ml, Time=921.9 s"),s("C_mgml=1 ug/ml, Time=922 s"),s("C_mgml=1 ug/ml, Time=922.1 s"),s("C_mgml=1 ug/ml, Time=922.2 s"),s("C_mgml=1 ug/ml, Time=922.3 s"),s("C_mgml=1 ug/ml, Time=922.4 s"),s("C_mgml=1 ug/ml, Time=922.5 s"),s("C_mgml=1 ug/ml, Time=922.6 s"),s("C_mgml=1 ug/ml, Time=922.7 s"),s("C_mgml=1 ug/ml, Time=922.8 s"),s("C_mgml=1 ug/ml, Time=922.9 s"),s("C_mgml=1 ug/ml, Time=923 s"),s("C_mgml=1 ug/ml, Time=923.1 s"),s("C_mgml=1 ug/ml, Time=923.2 s"),s("C_mgml=1 ug/ml, Time=923.3 s"),s("C_mgml=1 ug/ml, Time=923.4 s"),s("C_mgml=1 ug/ml, Time=923.5 s"),s("C_mgml=1 ug/ml, Time=923.6 s"),s("C_mgml=1 ug/ml, Time=923.7 s"),s("C_mgml=1 ug/ml, Time=923.8 s"),s("C_mgml=1 ug/ml, Time=923.9 s"),s("C_mgml=1 ug/ml, Time=924 s"),s("C_mgml=1 ug/ml, Time=924.1 s"),s("C_mgml=1 ug/ml, Time=924.2 s"),s("C_mgml=1 ug/ml, Time=924.3 s"),s("C_mgml=1 ug/ml, Time=924.4 s"),s("C_mgml=1 ug/ml, Time=924.5 s"),s("C_mgml=1 ug/ml, Time=924.6 s"),s("C_mgml=1 ug/ml, Time=924.7 s"),s("C_mgml=1 ug/ml, Time=924.8 s"),s("C_mgml=1 ug/ml, Time=924.9 s"),s("C_mgml=1 ug/ml, Time=925 s"),s("C_mgml=1 ug/ml, Time=925.1 s"),s("C_mgml=1 ug/ml, Time=925.2 s"),s("C_mgml=1 ug/ml, Time=925.3 s"),s("C_mgml=1 ug/ml, Time=925.4 s"),s("C_mgml=1 ug/ml, Time=925.5 s"),s("C_mgml=1 ug/ml, Time=925.6 s"),s("C_mgml=1 ug/ml, Time=925.7 s"),s("C_mgml=1 ug/ml, Time=925.8 s"),s("C_mgml=1 ug/ml, Time=925.9 s"),s("C_mgml=1 ug/ml, Time=926 s"),s("C_mgml=1 ug/ml, Time=926.1 s"),s("C_mgml=1 ug/ml, Time=926.2 s"),s("C_mgml=1 ug/ml, Time=926.3 s"),s("C_mgml=1 ug/ml, Time=926.4 s"),s("C_mgml=1 ug/ml, Time=926.5 s"),s("C_mgml=1 ug/ml, Time=926.6 s"),s("C_mgml=1 ug/ml, Time=926.7 s"),s("C_mgml=1 ug/ml, Time=926.8 s"),s("C_mgml=1 ug/ml, Time=926.9 s"),s("C_mgml=1 ug/ml, Time=927 s"),s("C_mgml=1 ug/ml, Time=927.1 s"),s("C_mgml=1 ug/ml, Time=927.2 s"),s("C_mgml=1 ug/ml, Time=927.3 s"),s("C_mgml=1 ug/ml, Time=927.4 s"),s("C_mgml=1 ug/ml, Time=927.5 s"),s("C_mgml=1 ug/ml, Time=927.6 s"),s("C_mgml=1 ug/ml, Time=927.7 s"),s("C_mgml=1 ug/ml, Time=927.8 s"),s("C_mgml=1 ug/ml, Time=927.9 s"),s("C_mgml=1 ug/ml, Time=928 s"),s("C_mgml=1 ug/ml, Time=928.1 s"),s("C_mgml=1 ug/ml, Time=928.2 s"),s("C_mgml=1 ug/ml, Time=928.3 s"),s("C_mgml=1 ug/ml, Time=928.4 s"),s("C_mgml=1 ug/ml, Time=928.5 s"),s("C_mgml=1 ug/ml, Time=928.6 s"),s("C_mgml=1 ug/ml, Time=928.7 s"),s("C_mgml=1 ug/ml, Time=928.8 s"),s("C_mgml=1 ug/ml, Time=928.9 s"),s("C_mgml=1 ug/ml, Time=929 s"),s("C_mgml=1 ug/ml, Time=929.1 s"),s("C_mgml=1 ug/ml, Time=929.2 s"),s("C_mgml=1 ug/ml, Time=929.3 s"),s("C_mgml=1 ug/ml, Time=929.4 s"),s("C_mgml=1 ug/ml, Time=929.5 s"),s("C_mgml=1 ug/ml, Time=929.6 s"),s("C_mgml=1 ug/ml, Time=929.7 s"),s("C_mgml=1 ug/ml, Time=929.8 s"),s("C_mgml=1 ug/ml, Time=929.9 s"),s("C_mgml=1 ug/ml, Time=930 s"),s("C_mgml=1 ug/ml, Time=930.1 s"),s("C_mgml=1 ug/ml, Time=930.2 s"),s("C_mgml=1 ug/ml, Time=930.3 s"),s("C_mgml=1 ug/ml, Time=930.4 s"),s("C_mgml=1 ug/ml, Time=930.5 s"),s("C_mgml=1 ug/ml, Time=930.6 s"),s("C_mgml=1 ug/ml, Time=930.7 s"),s("C_mgml=1 ug/ml, Time=930.8 s"),s("C_mgml=1 ug/ml, Time=930.9 s"),s("C_mgml=1 ug/ml, Time=931 s"),s("C_mgml=1 ug/ml, Time=931.1 s"),s("C_mgml=1 ug/ml, Time=931.2 s"),s("C_mgml=1 ug/ml, Time=931.3 s"),s("C_mgml=1 ug/ml, Time=931.4 s"),s("C_mgml=1 ug/ml, Time=931.5 s"),s("C_mgml=1 ug/ml, Time=931.6 s"),s("C_mgml=1 ug/ml, Time=931.7 s"),s("C_mgml=1 ug/ml, Time=931.8 s"),s("C_mgml=1 ug/ml, Time=931.9 s"),s("C_mgml=1 ug/ml, Time=932 s"),s("C_mgml=1 ug/ml, Time=932.1 s"),s("C_mgml=1 ug/ml, Time=932.2 s"),s("C_mgml=1 ug/ml, Time=932.3 s"),s("C_mgml=1 ug/ml, Time=932.4 s"),s("C_mgml=1 ug/ml, Time=932.5 s"),s("C_mgml=1 ug/ml, Time=932.6 s"),s("C_mgml=1 ug/ml, Time=932.7 s"),s("C_mgml=1 ug/ml, Time=932.8 s"),s("C_mgml=1 ug/ml, Time=932.9 s"),s("C_mgml=1 ug/ml, Time=933 s"),s("C_mgml=1 ug/ml, Time=933.1 s"),s("C_mgml=1 ug/ml, Time=933.2 s"),s("C_mgml=1 ug/ml, Time=933.3 s"),s("C_mgml=1 ug/ml, Time=933.4 s"),s("C_mgml=1 ug/ml, Time=933.5 s"),s("C_mgml=1 ug/ml, Time=933.6 s"),s("C_mgml=1 ug/ml, Time=933.7 s"),s("C_mgml=1 ug/ml, Time=933.8 s"),s("C_mgml=1 ug/ml, Time=933.9 s"),s("C_mgml=1 ug/ml, Time=934 s"),s("C_mgml=1 ug/ml, Time=934.1 s"),s("C_mgml=1 ug/ml, Time=934.2 s"),s("C_mgml=1 ug/ml, Time=934.3 s"),s("C_mgml=1 ug/ml, Time=934.4 s"),s("C_mgml=1 ug/ml, Time=934.5 s"),s("C_mgml=1 ug/ml, Time=934.6 s"),s("C_mgml=1 ug/ml, Time=934.7 s"),s("C_mgml=1 ug/ml, Time=934.8 s"),s("C_mgml=1 ug/ml, Time=934.9 s"),s("C_mgml=1 ug/ml, Time=935 s"),s("C_mgml=1 ug/ml, Time=935.1 s"),s("C_mgml=1 ug/ml, Time=935.2 s"),s("C_mgml=1 ug/ml, Time=935.3 s"),s("C_mgml=1 ug/ml, Time=935.4 s"),s("C_mgml=1 ug/ml, Time=935.5 s"),s("C_mgml=1 ug/ml, Time=935.6 s"),s("C_mgml=1 ug/ml, Time=935.7 s"),s("C_mgml=1 ug/ml, Time=935.8 s"),s("C_mgml=1 ug/ml, Time=935.9 s"),s("C_mgml=1 ug/ml, Time=936 s"),s("C_mgml=1 ug/ml, Time=936.1 s"),s("C_mgml=1 ug/ml, Time=936.2 s"),s("C_mgml=1 ug/ml, Time=936.3 s"),s("C_mgml=1 ug/ml, Time=936.4 s"),s("C_mgml=1 ug/ml, Time=936.5 s"),s("C_mgml=1 ug/ml, Time=936.6 s"),s("C_mgml=1 ug/ml, Time=936.7 s"),s("C_mgml=1 ug/ml, Time=936.8 s"),s("C_mgml=1 ug/ml, Time=936.9 s"),s("C_mgml=1 ug/ml, Time=937 s"),s("C_mgml=1 ug/ml, Time=937.1 s"),s("C_mgml=1 ug/ml, Time=937.2 s"),s("C_mgml=1 ug/ml, Time=937.3 s"),s("C_mgml=1 ug/ml, Time=937.4 s"),s("C_mgml=1 ug/ml, Time=937.5 s"),s("C_mgml=1 ug/ml, Time=937.6 s"),s("C_mgml=1 ug/ml, Time=937.7 s"),s("C_mgml=1 ug/ml, Time=937.8 s"),s("C_mgml=1 ug/ml, Time=937.9 s"),s("C_mgml=1 ug/ml, Time=938 s"),s("C_mgml=1 ug/ml, Time=938.1 s"),s("C_mgml=1 ug/ml, Time=938.2 s"),s("C_mgml=1 ug/ml, Time=938.3 s"),s("C_mgml=1 ug/ml, Time=938.4 s"),s("C_mgml=1 ug/ml, Time=938.5 s"),s("C_mgml=1 ug/ml, Time=938.6 s"),s("C_mgml=1 ug/ml, Time=938.7 s"),s("C_mgml=1 ug/ml, Time=938.8 s"),s("C_mgml=1 ug/ml, Time=938.9 s"),s("C_mgml=1 ug/ml, Time=939 s"),s("C_mgml=1 ug/ml, Time=939.1 s"),s("C_mgml=1 ug/ml, Time=939.2 s"),s("C_mgml=1 ug/ml, Time=939.3 s"),s("C_mgml=1 ug/ml, Time=939.4 s"),s("C_mgml=1 ug/ml, Time=939.5 s"),s("C_mgml=1 ug/ml, Time=939.6 s"),s("C_mgml=1 ug/ml, Time=939.7 s"),s("C_mgml=1 ug/ml, Time=939.8 s"),s("C_mgml=1 ug/ml, Time=939.9 s"),s("C_mgml=1 ug/ml, Time=940 s"),s("C_mgml=1 ug/ml, Time=940.1 s"),s("C_mgml=1 ug/ml, Time=940.2 s"),s("C_mgml=1 ug/ml, Time=940.3 s"),s("C_mgml=1 ug/ml, Time=940.4 s"),s("C_mgml=1 ug/ml, Time=940.5 s"),s("C_mgml=1 ug/ml, Time=940.6 s"),s("C_mgml=1 ug/ml, Time=940.7 s"),s("C_mgml=1 ug/ml, Time=940.8 s"),s("C_mgml=1 ug/ml, Time=940.9 s"),s("C_mgml=1 ug/ml, Time=941 s"),s("C_mgml=1 ug/ml, Time=941.1 s"),s("C_mgml=1 ug/ml, Time=941.2 s"),s("C_mgml=1 ug/ml, Time=941.3 s"),s("C_mgml=1 ug/ml, Time=941.4 s"),s("C_mgml=1 ug/ml, Time=941.5 s"),s("C_mgml=1 ug/ml, Time=941.6 s"),s("C_mgml=1 ug/ml, Time=941.7 s"),s("C_mgml=1 ug/ml, Time=941.8 s"),s("C_mgml=1 ug/ml, Time=941.9 s"),s("C_mgml=1 ug/ml, Time=942 s"),s("C_mgml=1 ug/ml, Time=942.1 s"),s("C_mgml=1 ug/ml, Time=942.2 s"),s("C_mgml=1 ug/ml, Time=942.3 s"),s("C_mgml=1 ug/ml, Time=942.4 s"),s("C_mgml=1 ug/ml, Time=942.5 s"),s("C_mgml=1 ug/ml, Time=942.6 s"),s("C_mgml=1 ug/ml, Time=942.7 s"),s("C_mgml=1 ug/ml, Time=942.8 s"),s("C_mgml=1 ug/ml, Time=942.9 s"),s("C_mgml=1 ug/ml, Time=943 s"),s("C_mgml=1 ug/ml, Time=943.1 s"),s("C_mgml=1 ug/ml, Time=943.2 s"),s("C_mgml=1 ug/ml, Time=943.3 s"),s("C_mgml=1 ug/ml, Time=943.4 s"),s("C_mgml=1 ug/ml, Time=943.5 s"),s("C_mgml=1 ug/ml, Time=943.6 s"),s("C_mgml=1 ug/ml, Time=943.7 s"),s("C_mgml=1 ug/ml, Time=943.8 s"),s("C_mgml=1 ug/ml, Time=943.9 s"),s("C_mgml=1 ug/ml, Time=944 s"),s("C_mgml=1 ug/ml, Time=944.1 s"),s("C_mgml=1 ug/ml, Time=944.2 s"),s("C_mgml=1 ug/ml, Time=944.3 s"),s("C_mgml=1 ug/ml, Time=944.4 s"),s("C_mgml=1 ug/ml, Time=944.5 s"),s("C_mgml=1 ug/ml, Time=944.6 s"),s("C_mgml=1 ug/ml, Time=944.7 s"),s("C_mgml=1 ug/ml, Time=944.8 s"),s("C_mgml=1 ug/ml, Time=944.9 s"),s("C_mgml=1 ug/ml, Time=945 s"),s("C_mgml=1 ug/ml, Time=945.1 s"),s("C_mgml=1 ug/ml, Time=945.2 s"),s("C_mgml=1 ug/ml, Time=945.3 s"),s("C_mgml=1 ug/ml, Time=945.4 s"),s("C_mgml=1 ug/ml, Time=945.5 s"),s("C_mgml=1 ug/ml, Time=945.6 s"),s("C_mgml=1 ug/ml, Time=945.7 s"),s("C_mgml=1 ug/ml, Time=945.8 s"),s("C_mgml=1 ug/ml, Time=945.9 s"),s("C_mgml=1 ug/ml, Time=946 s"),s("C_mgml=1 ug/ml, Time=946.1 s"),s("C_mgml=1 ug/ml, Time=946.2 s"),s("C_mgml=1 ug/ml, Time=946.3 s"),s("C_mgml=1 ug/ml, Time=946.4 s"),s("C_mgml=1 ug/ml, Time=946.5 s"),s("C_mgml=1 ug/ml, Time=946.6 s"),s("C_mgml=1 ug/ml, Time=946.7 s"),s("C_mgml=1 ug/ml, Time=946.8 s"),s("C_mgml=1 ug/ml, Time=946.9 s"),s("C_mgml=1 ug/ml, Time=947 s"),s("C_mgml=1 ug/ml, Time=947.1 s"),s("C_mgml=1 ug/ml, Time=947.2 s"),s("C_mgml=1 ug/ml, Time=947.3 s"),s("C_mgml=1 ug/ml, Time=947.4 s"),s("C_mgml=1 ug/ml, Time=947.5 s"),s("C_mgml=1 ug/ml, Time=947.6 s"),s("C_mgml=1 ug/ml, Time=947.7 s"),s("C_mgml=1 ug/ml, Time=947.8 s"),s("C_mgml=1 ug/ml, Time=947.9 s"),s("C_mgml=1 ug/ml, Time=948 s"),s("C_mgml=1 ug/ml, Time=948.1 s"),s("C_mgml=1 ug/ml, Time=948.2 s"),s("C_mgml=1 ug/ml, Time=948.3 s"),s("C_mgml=1 ug/ml, Time=948.4 s"),s("C_mgml=1 ug/ml, Time=948.5 s"),s("C_mgml=1 ug/ml, Time=948.6 s"),s("C_mgml=1 ug/ml, Time=948.7 s"),s("C_mgml=1 ug/ml, Time=948.8 s"),s("C_mgml=1 ug/ml, Time=948.9 s"),s("C_mgml=1 ug/ml, Time=949 s"),s("C_mgml=1 ug/ml, Time=949.1 s"),s("C_mgml=1 ug/ml, Time=949.2 s"),s("C_mgml=1 ug/ml, Time=949.3 s"),s("C_mgml=1 ug/ml, Time=949.4 s"),s("C_mgml=1 ug/ml, Time=949.5 s"),s("C_mgml=1 ug/ml, Time=949.6 s"),s("C_mgml=1 ug/ml, Time=949.7 s"),s("C_mgml=1 ug/ml, Time=949.8 s"),s("C_mgml=1 ug/ml, Time=949.9 s"),s("C_mgml=1 ug/ml, Time=950 s"),s("C_mgml=1 ug/ml, Time=950.1 s"),s("C_mgml=1 ug/ml, Time=950.2 s"),s("C_mgml=1 ug/ml, Time=950.3 s"),s("C_mgml=1 ug/ml, Time=950.4 s"),s("C_mgml=1 ug/ml, Time=950.5 s"),s("C_mgml=1 ug/ml, Time=950.6 s"),s("C_mgml=1 ug/ml, Time=950.7 s"),s("C_mgml=1 ug/ml, Time=950.8 s"),s("C_mgml=1 ug/ml, Time=950.9 s"),s("C_mgml=1 ug/ml, Time=951 s"),s("C_mgml=1 ug/ml, Time=951.1 s"),s("C_mgml=1 ug/ml, Time=951.2 s"),s("C_mgml=1 ug/ml, Time=951.3 s"),s("C_mgml=1 ug/ml, Time=951.4 s"),s("C_mgml=1 ug/ml, Time=951.5 s"),s("C_mgml=1 ug/ml, Time=951.6 s"),s("C_mgml=1 ug/ml, Time=951.7 s"),s("C_mgml=1 ug/ml, Time=951.8 s"),s("C_mgml=1 ug/ml, Time=951.9 s"),s("C_mgml=1 ug/ml, Time=952 s"),s("C_mgml=1 ug/ml, Time=952.1 s"),s("C_mgml=1 ug/ml, Time=952.2 s"),s("C_mgml=1 ug/ml, Time=952.3 s"),s("C_mgml=1 ug/ml, Time=952.4 s"),s("C_mgml=1 ug/ml, Time=952.5 s"),s("C_mgml=1 ug/ml, Time=952.6 s"),s("C_mgml=1 ug/ml, Time=952.7 s"),s("C_mgml=1 ug/ml, Time=952.8 s"),s("C_mgml=1 ug/ml, Time=952.9 s"),s("C_mgml=1 ug/ml, Time=953 s"),s("C_mgml=1 ug/ml, Time=953.1 s"),s("C_mgml=1 ug/ml, Time=953.2 s"),s("C_mgml=1 ug/ml, Time=953.3 s"),s("C_mgml=1 ug/ml, Time=953.4 s"),s("C_mgml=1 ug/ml, Time=953.5 s"),s("C_mgml=1 ug/ml, Time=953.6 s"),s("C_mgml=1 ug/ml, Time=953.7 s"),s("C_mgml=1 ug/ml, Time=953.8 s"),s("C_mgml=1 ug/ml, Time=953.9 s"),s("C_mgml=1 ug/ml, Time=954 s"),s("C_mgml=1 ug/ml, Time=954.1 s"),s("C_mgml=1 ug/ml, Time=954.2 s"),s("C_mgml=1 ug/ml, Time=954.3 s"),s("C_mgml=1 ug/ml, Time=954.4 s"),s("C_mgml=1 ug/ml, Time=954.5 s"),s("C_mgml=1 ug/ml, Time=954.6 s"),s("C_mgml=1 ug/ml, Time=954.7 s"),s("C_mgml=1 ug/ml, Time=954.8 s"),s("C_mgml=1 ug/ml, Time=954.9 s"),s("C_mgml=1 ug/ml, Time=955 s"),s("C_mgml=1 ug/ml, Time=955.1 s"),s("C_mgml=1 ug/ml, Time=955.2 s"),s("C_mgml=1 ug/ml, Time=955.3 s"),s("C_mgml=1 ug/ml, Time=955.4 s"),s("C_mgml=1 ug/ml, Time=955.5 s"),s("C_mgml=1 ug/ml, Time=955.6 s"),s("C_mgml=1 ug/ml, Time=955.7 s"),s("C_mgml=1 ug/ml, Time=955.8 s"),s("C_mgml=1 ug/ml, Time=955.9 s"),s("C_mgml=1 ug/ml, Time=956 s"),s("C_mgml=1 ug/ml, Time=956.1 s"),s("C_mgml=1 ug/ml, Time=956.2 s"),s("C_mgml=1 ug/ml, Time=956.3 s"),s("C_mgml=1 ug/ml, Time=956.4 s"),s("C_mgml=1 ug/ml, Time=956.5 s"),s("C_mgml=1 ug/ml, Time=956.6 s"),s("C_mgml=1 ug/ml, Time=956.7 s"),s("C_mgml=1 ug/ml, Time=956.8 s"),s("C_mgml=1 ug/ml, Time=956.9 s"),s("C_mgml=1 ug/ml, Time=957 s"),s("C_mgml=1 ug/ml, Time=957.1 s"),s("C_mgml=1 ug/ml, Time=957.2 s"),s("C_mgml=1 ug/ml, Time=957.3 s"),s("C_mgml=1 ug/ml, Time=957.4 s"),s("C_mgml=1 ug/ml, Time=957.5 s"),s("C_mgml=1 ug/ml, Time=957.6 s"),s("C_mgml=1 ug/ml, Time=957.7 s"),s("C_mgml=1 ug/ml, Time=957.8 s"),s("C_mgml=1 ug/ml, Time=957.9 s"),s("C_mgml=1 ug/ml, Time=958 s"),s("C_mgml=1 ug/ml, Time=958.1 s"),s("C_mgml=1 ug/ml, Time=958.2 s"),s("C_mgml=1 ug/ml, Time=958.3 s"),s("C_mgml=1 ug/ml, Time=958.4 s"),s("C_mgml=1 ug/ml, Time=958.5 s"),s("C_mgml=1 ug/ml, Time=958.6 s"),s("C_mgml=1 ug/ml, Time=958.7 s"),s("C_mgml=1 ug/ml, Time=958.8 s"),s("C_mgml=1 ug/ml, Time=958.9 s"),s("C_mgml=1 ug/ml, Time=959 s"),s("C_mgml=1 ug/ml, Time=959.1 s"),s("C_mgml=1 ug/ml, Time=959.2 s"),s("C_mgml=1 ug/ml, Time=959.3 s"),s("C_mgml=1 ug/ml, Time=959.4 s"),s("C_mgml=1 ug/ml, Time=959.5 s"),s("C_mgml=1 ug/ml, Time=959.6 s"),s("C_mgml=1 ug/ml, Time=959.7 s"),s("C_mgml=1 ug/ml, Time=959.8 s"),s("C_mgml=1 ug/ml, Time=959.9 s"),s("C_mgml=1 ug/ml, Time=960 s"),s("C_mgml=1 ug/ml, Time=960.1 s"),s("C_mgml=1 ug/ml, Time=960.2 s"),s("C_mgml=1 ug/ml, Time=960.3 s"),s("C_mgml=1 ug/ml, Time=960.4 s"),s("C_mgml=1 ug/ml, Time=960.5 s"),s("C_mgml=1 ug/ml, Time=960.6 s"),s("C_mgml=1 ug/ml, Time=960.7 s"),s("C_mgml=1 ug/ml, Time=960.8 s"),s("C_mgml=1 ug/ml, Time=960.9 s"),s("C_mgml=1 ug/ml, Time=961 s"),s("C_mgml=1 ug/ml, Time=961.1 s"),s("C_mgml=1 ug/ml, Time=961.2 s"),s("C_mgml=1 ug/ml, Time=961.3 s"),s("C_mgml=1 ug/ml, Time=961.4 s"),s("C_mgml=1 ug/ml, Time=961.5 s"),s("C_mgml=1 ug/ml, Time=961.6 s"),s("C_mgml=1 ug/ml, Time=961.7 s"),s("C_mgml=1 ug/ml, Time=961.8 s"),s("C_mgml=1 ug/ml, Time=961.9 s"),s("C_mgml=1 ug/ml, Time=962 s"),s("C_mgml=1 ug/ml, Time=962.1 s"),s("C_mgml=1 ug/ml, Time=962.2 s"),s("C_mgml=1 ug/ml, Time=962.3 s"),s("C_mgml=1 ug/ml, Time=962.4 s"),s("C_mgml=1 ug/ml, Time=962.5 s"),s("C_mgml=1 ug/ml, Time=962.6 s"),s("C_mgml=1 ug/ml, Time=962.7 s"),s("C_mgml=1 ug/ml, Time=962.8 s"),s("C_mgml=1 ug/ml, Time=962.9 s"),s("C_mgml=1 ug/ml, Time=963 s"),s("C_mgml=1 ug/ml, Time=963.1 s"),s("C_mgml=1 ug/ml, Time=963.2 s"),s("C_mgml=1 ug/ml, Time=963.3 s"),s("C_mgml=1 ug/ml, Time=963.4 s"),s("C_mgml=1 ug/ml, Time=963.5 s"),s("C_mgml=1 ug/ml, Time=963.6 s"),s("C_mgml=1 ug/ml, Time=963.7 s"),s("C_mgml=1 ug/ml, Time=963.8 s"),s("C_mgml=1 ug/ml, Time=963.9 s"),s("C_mgml=1 ug/ml, Time=964 s"),s("C_mgml=1 ug/ml, Time=964.1 s"),s("C_mgml=1 ug/ml, Time=964.2 s"),s("C_mgml=1 ug/ml, Time=964.3 s"),s("C_mgml=1 ug/ml, Time=964.4 s"),s("C_mgml=1 ug/ml, Time=964.5 s"),s("C_mgml=1 ug/ml, Time=964.6 s"),s("C_mgml=1 ug/ml, Time=964.7 s"),s("C_mgml=1 ug/ml, Time=964.8 s"),s("C_mgml=1 ug/ml, Time=964.9 s"),s("C_mgml=1 ug/ml, Time=965 s"),s("C_mgml=1 ug/ml, Time=965.1 s"),s("C_mgml=1 ug/ml, Time=965.2 s"),s("C_mgml=1 ug/ml, Time=965.3 s"),s("C_mgml=1 ug/ml, Time=965.4 s"),s("C_mgml=1 ug/ml, Time=965.5 s"),s("C_mgml=1 ug/ml, Time=965.6 s"),s("C_mgml=1 ug/ml, Time=965.7 s"),s("C_mgml=1 ug/ml, Time=965.8 s"),s("C_mgml=1 ug/ml, Time=965.9 s"),s("C_mgml=1 ug/ml, Time=966 s"),s("C_mgml=1 ug/ml, Time=966.1 s"),s("C_mgml=1 ug/ml, Time=966.2 s"),s("C_mgml=1 ug/ml, Time=966.3 s"),s("C_mgml=1 ug/ml, Time=966.4 s"),s("C_mgml=1 ug/ml, Time=966.5 s"),s("C_mgml=1 ug/ml, Time=966.6 s"),s("C_mgml=1 ug/ml, Time=966.7 s"),s("C_mgml=1 ug/ml, Time=966.8 s"),s("C_mgml=1 ug/ml, Time=966.9 s"),s("C_mgml=1 ug/ml, Time=967 s"),s("C_mgml=1 ug/ml, Time=967.1 s"),s("C_mgml=1 ug/ml, Time=967.2 s"),s("C_mgml=1 ug/ml, Time=967.3 s"),s("C_mgml=1 ug/ml, Time=967.4 s"),s("C_mgml=1 ug/ml, Time=967.5 s"),s("C_mgml=1 ug/ml, Time=967.6 s"),s("C_mgml=1 ug/ml, Time=967.7 s"),s("C_mgml=1 ug/ml, Time=967.8 s"),s("C_mgml=1 ug/ml, Time=967.9 s"),s("C_mgml=1 ug/ml, Time=968 s"),s("C_mgml=1 ug/ml, Time=968.1 s"),s("C_mgml=1 ug/ml, Time=968.2 s"),s("C_mgml=1 ug/ml, Time=968.3 s"),s("C_mgml=1 ug/ml, Time=968.4 s"),s("C_mgml=1 ug/ml, Time=968.5 s"),s("C_mgml=1 ug/ml, Time=968.6 s"),s("C_mgml=1 ug/ml, Time=968.7 s"),s("C_mgml=1 ug/ml, Time=968.8 s"),s("C_mgml=1 ug/ml, Time=968.9 s"),s("C_mgml=1 ug/ml, Time=969 s"),s("C_mgml=1 ug/ml, Time=969.1 s"),s("C_mgml=1 ug/ml, Time=969.2 s"),s("C_mgml=1 ug/ml, Time=969.3 s"),s("C_mgml=1 ug/ml, Time=969.4 s"),s("C_mgml=1 ug/ml, Time=969.5 s"),s("C_mgml=1 ug/ml, Time=969.6 s"),s("C_mgml=1 ug/ml, Time=969.7 s"),s("C_mgml=1 ug/ml, Time=969.8 s"),s("C_mgml=1 ug/ml, Time=969.9 s"),s("C_mgml=1 ug/ml, Time=970 s"),s("C_mgml=1 ug/ml, Time=970.1 s"),s("C_mgml=1 ug/ml, Time=970.2 s"),s("C_mgml=1 ug/ml, Time=970.3 s"),s("C_mgml=1 ug/ml, Time=970.4 s"),s("C_mgml=1 ug/ml, Time=970.5 s"),s("C_mgml=1 ug/ml, Time=970.6 s"),s("C_mgml=1 ug/ml, Time=970.7 s"),s("C_mgml=1 ug/ml, Time=970.8 s"),s("C_mgml=1 ug/ml, Time=970.9 s"),s("C_mgml=1 ug/ml, Time=971 s"),s("C_mgml=1 ug/ml, Time=971.1 s"),s("C_mgml=1 ug/ml, Time=971.2 s"),s("C_mgml=1 ug/ml, Time=971.3 s"),s("C_mgml=1 ug/ml, Time=971.4 s"),s("C_mgml=1 ug/ml, Time=971.5 s"),s("C_mgml=1 ug/ml, Time=971.6 s"),s("C_mgml=1 ug/ml, Time=971.7 s"),s("C_mgml=1 ug/ml, Time=971.8 s"),s("C_mgml=1 ug/ml, Time=971.9 s"),s("C_mgml=1 ug/ml, Time=972 s"),s("C_mgml=1 ug/ml, Time=972.1 s"),s("C_mgml=1 ug/ml, Time=972.2 s"),s("C_mgml=1 ug/ml, Time=972.3 s"),s("C_mgml=1 ug/ml, Time=972.4 s"),s("C_mgml=1 ug/ml, Time=972.5 s"),s("C_mgml=1 ug/ml, Time=972.6 s"),s("C_mgml=1 ug/ml, Time=972.7 s"),s("C_mgml=1 ug/ml, Time=972.8 s"),s("C_mgml=1 ug/ml, Time=972.9 s"),s("C_mgml=1 ug/ml, Time=973 s"),s("C_mgml=1 ug/ml, Time=973.1 s"),s("C_mgml=1 ug/ml, Time=973.2 s"),s("C_mgml=1 ug/ml, Time=973.3 s"),s("C_mgml=1 ug/ml, Time=973.4 s"),s("C_mgml=1 ug/ml, Time=973.5 s"),s("C_mgml=1 ug/ml, Time=973.6 s"),s("C_mgml=1 ug/ml, Time=973.7 s"),s("C_mgml=1 ug/ml, Time=973.8 s"),s("C_mgml=1 ug/ml, Time=973.9 s"),s("C_mgml=1 ug/ml, Time=974 s"),s("C_mgml=1 ug/ml, Time=974.1 s"),s("C_mgml=1 ug/ml, Time=974.2 s"),s("C_mgml=1 ug/ml, Time=974.3 s"),s("C_mgml=1 ug/ml, Time=974.4 s"),s("C_mgml=1 ug/ml, Time=974.5 s"),s("C_mgml=1 ug/ml, Time=974.6 s"),s("C_mgml=1 ug/ml, Time=974.7 s"),s("C_mgml=1 ug/ml, Time=974.8 s"),s("C_mgml=1 ug/ml, Time=974.9 s"),s("C_mgml=1 ug/ml, Time=975 s"),s("C_mgml=1 ug/ml, Time=975.1 s"),s("C_mgml=1 ug/ml, Time=975.2 s"),s("C_mgml=1 ug/ml, Time=975.3 s"),s("C_mgml=1 ug/ml, Time=975.4 s"),s("C_mgml=1 ug/ml, Time=975.5 s"),s("C_mgml=1 ug/ml, Time=975.6 s"),s("C_mgml=1 ug/ml, Time=975.7 s"),s("C_mgml=1 ug/ml, Time=975.8 s"),s("C_mgml=1 ug/ml, Time=975.9 s"),s("C_mgml=1 ug/ml, Time=976 s"),s("C_mgml=1 ug/ml, Time=976.1 s"),s("C_mgml=1 ug/ml, Time=976.2 s"),s("C_mgml=1 ug/ml, Time=976.3 s"),s("C_mgml=1 ug/ml, Time=976.4 s"),s("C_mgml=1 ug/ml, Time=976.5 s"),s("C_mgml=1 ug/ml, Time=976.6 s"),s("C_mgml=1 ug/ml, Time=976.7 s"),s("C_mgml=1 ug/ml, Time=976.8 s"),s("C_mgml=1 ug/ml, Time=976.9 s"),s("C_mgml=1 ug/ml, Time=977 s"),s("C_mgml=1 ug/ml, Time=977.1 s"),s("C_mgml=1 ug/ml, Time=977.2 s"),s("C_mgml=1 ug/ml, Time=977.3 s"),s("C_mgml=1 ug/ml, Time=977.4 s"),s("C_mgml=1 ug/ml, Time=977.5 s"),s("C_mgml=1 ug/ml, Time=977.6 s"),s("C_mgml=1 ug/ml, Time=977.7 s"),s("C_mgml=1 ug/ml, Time=977.8 s"),s("C_mgml=1 ug/ml, Time=977.9 s"),s("C_mgml=1 ug/ml, Time=978 s"),s("C_mgml=1 ug/ml, Time=978.1 s"),s("C_mgml=1 ug/ml, Time=978.2 s"),s("C_mgml=1 ug/ml, Time=978.3 s"),s("C_mgml=1 ug/ml, Time=978.4 s"),s("C_mgml=1 ug/ml, Time=978.5 s"),s("C_mgml=1 ug/ml, Time=978.6 s"),s("C_mgml=1 ug/ml, Time=978.7 s"),s("C_mgml=1 ug/ml, Time=978.8 s"),s("C_mgml=1 ug/ml, Time=978.9 s"),s("C_mgml=1 ug/ml, Time=979 s"),s("C_mgml=1 ug/ml, Time=979.1 s"),s("C_mgml=1 ug/ml, Time=979.2 s"),s("C_mgml=1 ug/ml, Time=979.3 s"),s("C_mgml=1 ug/ml, Time=979.4 s"),s("C_mgml=1 ug/ml, Time=979.5 s"),s("C_mgml=1 ug/ml, Time=979.6 s"),s("C_mgml=1 ug/ml, Time=979.7 s"),s("C_mgml=1 ug/ml, Time=979.8 s"),s("C_mgml=1 ug/ml, Time=979.9 s"),s("C_mgml=1 ug/ml, Time=980 s"),s("C_mgml=1 ug/ml, Time=980.1 s"),s("C_mgml=1 ug/ml, Time=980.2 s"),s("C_mgml=1 ug/ml, Time=980.3 s"),s("C_mgml=1 ug/ml, Time=980.4 s"),s("C_mgml=1 ug/ml, Time=980.5 s"),s("C_mgml=1 ug/ml, Time=980.6 s"),s("C_mgml=1 ug/ml, Time=980.7 s"),s("C_mgml=1 ug/ml, Time=980.8 s"),s("C_mgml=1 ug/ml, Time=980.9 s"),s("C_mgml=1 ug/ml, Time=981 s"),s("C_mgml=1 ug/ml, Time=981.1 s"),s("C_mgml=1 ug/ml, Time=981.2 s"),s("C_mgml=1 ug/ml, Time=981.3 s"),s("C_mgml=1 ug/ml, Time=981.4 s"),s("C_mgml=1 ug/ml, Time=981.5 s"),s("C_mgml=1 ug/ml, Time=981.6 s"),s("C_mgml=1 ug/ml, Time=981.7 s"),s("C_mgml=1 ug/ml, Time=981.8 s"),s("C_mgml=1 ug/ml, Time=981.9 s"),s("C_mgml=1 ug/ml, Time=982 s"),s("C_mgml=1 ug/ml, Time=982.1 s"),s("C_mgml=1 ug/ml, Time=982.2 s"),s("C_mgml=1 ug/ml, Time=982.3 s"),s("C_mgml=1 ug/ml, Time=982.4 s"),s("C_mgml=1 ug/ml, Time=982.5 s"),s("C_mgml=1 ug/ml, Time=982.6 s"),s("C_mgml=1 ug/ml, Time=982.7 s"),s("C_mgml=1 ug/ml, Time=982.8 s"),s("C_mgml=1 ug/ml, Time=982.9 s"),s("C_mgml=1 ug/ml, Time=983 s"),s("C_mgml=1 ug/ml, Time=983.1 s"),s("C_mgml=1 ug/ml, Time=983.2 s"),s("C_mgml=1 ug/ml, Time=983.3 s"),s("C_mgml=1 ug/ml, Time=983.4 s"),s("C_mgml=1 ug/ml, Time=983.5 s"),s("C_mgml=1 ug/ml, Time=983.6 s"),s("C_mgml=1 ug/ml, Time=983.7 s"),s("C_mgml=1 ug/ml, Time=983.8 s"),s("C_mgml=1 ug/ml, Time=983.9 s"),s("C_mgml=1 ug/ml, Time=984 s"),s("C_mgml=1 ug/ml, Time=984.1 s"),s("C_mgml=1 ug/ml, Time=984.2 s"),s("C_mgml=1 ug/ml, Time=984.3 s"),s("C_mgml=1 ug/ml, Time=984.4 s"),s("C_mgml=1 ug/ml, Time=984.5 s"),s("C_mgml=1 ug/ml, Time=984.6 s"),s("C_mgml=1 ug/ml, Time=984.7 s"),s("C_mgml=1 ug/ml, Time=984.8 s"),s("C_mgml=1 ug/ml, Time=984.9 s"),s("C_mgml=1 ug/ml, Time=985 s"),s("C_mgml=1 ug/ml, Time=985.1 s"),s("C_mgml=1 ug/ml, Time=985.2 s"),s("C_mgml=1 ug/ml, Time=985.3 s"),s("C_mgml=1 ug/ml, Time=985.4 s"),s("C_mgml=1 ug/ml, Time=985.5 s"),s("C_mgml=1 ug/ml, Time=985.6 s"),s("C_mgml=1 ug/ml, Time=985.7 s"),s("C_mgml=1 ug/ml, Time=985.8 s"),s("C_mgml=1 ug/ml, Time=985.9 s"),s("C_mgml=1 ug/ml, Time=986 s"),s("C_mgml=1 ug/ml, Time=986.1 s"),s("C_mgml=1 ug/ml, Time=986.2 s"),s("C_mgml=1 ug/ml, Time=986.3 s"),s("C_mgml=1 ug/ml, Time=986.4 s"),s("C_mgml=1 ug/ml, Time=986.5 s"),s("C_mgml=1 ug/ml, Time=986.6 s"),s("C_mgml=1 ug/ml, Time=986.7 s"),s("C_mgml=1 ug/ml, Time=986.8 s"),s("C_mgml=1 ug/ml, Time=986.9 s"),s("C_mgml=1 ug/ml, Time=987 s"),s("C_mgml=1 ug/ml, Time=987.1 s"),s("C_mgml=1 ug/ml, Time=987.2 s"),s("C_mgml=1 ug/ml, Time=987.3 s"),s("C_mgml=1 ug/ml, Time=987.4 s"),s("C_mgml=1 ug/ml, Time=987.5 s"),s("C_mgml=1 ug/ml, Time=987.6 s"),s("C_mgml=1 ug/ml, Time=987.7 s"),s("C_mgml=1 ug/ml, Time=987.8 s"),s("C_mgml=1 ug/ml, Time=987.9 s"),s("C_mgml=1 ug/ml, Time=988 s"),s("C_mgml=1 ug/ml, Time=988.1 s"),s("C_mgml=1 ug/ml, Time=988.2 s"),s("C_mgml=1 ug/ml, Time=988.3 s"),s("C_mgml=1 ug/ml, Time=988.4 s"),s("C_mgml=1 ug/ml, Time=988.5 s"),s("C_mgml=1 ug/ml, Time=988.6 s"),s("C_mgml=1 ug/ml, Time=988.7 s"),s("C_mgml=1 ug/ml, Time=988.8 s"),s("C_mgml=1 ug/ml, Time=988.9 s"),s("C_mgml=1 ug/ml, Time=989 s"),s("C_mgml=1 ug/ml, Time=989.1 s"),s("C_mgml=1 ug/ml, Time=989.2 s"),s("C_mgml=1 ug/ml, Time=989.3 s"),s("C_mgml=1 ug/ml, Time=989.4 s"),s("C_mgml=1 ug/ml, Time=989.5 s"),s("C_mgml=1 ug/ml, Time=989.6 s"),s("C_mgml=1 ug/ml, Time=989.7 s"),s("C_mgml=1 ug/ml, Time=989.8 s"),s("C_mgml=1 ug/ml, Time=989.9 s"),s("C_mgml=1 ug/ml, Time=990 s"),s("C_mgml=1 ug/ml, Time=990.1 s"),s("C_mgml=1 ug/ml, Time=990.2 s"),s("C_mgml=1 ug/ml, Time=990.3 s"),s("C_mgml=1 ug/ml, Time=990.4 s"),s("C_mgml=1 ug/ml, Time=990.5 s"),s("C_mgml=1 ug/ml, Time=990.6 s"),s("C_mgml=1 ug/ml, Time=990.7 s"),s("C_mgml=1 ug/ml, Time=990.8 s"),s("C_mgml=1 ug/ml, Time=990.9 s"),s("C_mgml=1 ug/ml, Time=991 s"),s("C_mgml=1 ug/ml, Time=991.1 s"),s("C_mgml=1 ug/ml, Time=991.2 s"),s("C_mgml=1 ug/ml, Time=991.3 s"),s("C_mgml=1 ug/ml, Time=991.4 s"),s("C_mgml=1 ug/ml, Time=991.5 s"),s("C_mgml=1 ug/ml, Time=991.6 s"),s("C_mgml=1 ug/ml, Time=991.7 s"),s("C_mgml=1 ug/ml, Time=991.8 s"),s("C_mgml=1 ug/ml, Time=991.9 s"),s("C_mgml=1 ug/ml, Time=992 s"),s("C_mgml=1 ug/ml, Time=992.1 s"),s("C_mgml=1 ug/ml, Time=992.2 s"),s("C_mgml=1 ug/ml, Time=992.3 s"),s("C_mgml=1 ug/ml, Time=992.4 s"),s("C_mgml=1 ug/ml, Time=992.5 s"),s("C_mgml=1 ug/ml, Time=992.6 s"),s("C_mgml=1 ug/ml, Time=992.7 s"),s("C_mgml=1 ug/ml, Time=992.8 s"),s("C_mgml=1 ug/ml, Time=992.9 s"),s("C_mgml=1 ug/ml, Time=993 s"),s("C_mgml=1 ug/ml, Time=993.1 s"),s("C_mgml=1 ug/ml, Time=993.2 s"),s("C_mgml=1 ug/ml, Time=993.3 s"),s("C_mgml=1 ug/ml, Time=993.4 s"),s("C_mgml=1 ug/ml, Time=993.5 s"),s("C_mgml=1 ug/ml, Time=993.6 s"),s("C_mgml=1 ug/ml, Time=993.7 s"),s("C_mgml=1 ug/ml, Time=993.8 s"),s("C_mgml=1 ug/ml, Time=993.9 s"),s("C_mgml=1 ug/ml, Time=994 s"),s("C_mgml=1 ug/ml, Time=994.1 s"),s("C_mgml=1 ug/ml, Time=994.2 s"),s("C_mgml=1 ug/ml, Time=994.3 s"),s("C_mgml=1 ug/ml, Time=994.4 s"),s("C_mgml=1 ug/ml, Time=994.5 s"),s("C_mgml=1 ug/ml, Time=994.6 s"),s("C_mgml=1 ug/ml, Time=994.7 s"),s("C_mgml=1 ug/ml, Time=994.8 s"),s("C_mgml=1 ug/ml, Time=994.9 s"),s("C_mgml=1 ug/ml, Time=995 s"),s("C_mgml=1 ug/ml, Time=995.1 s"),s("C_mgml=1 ug/ml, Time=995.2 s"),s("C_mgml=1 ug/ml, Time=995.3 s"),s("C_mgml=1 ug/ml, Time=995.4 s"),s("C_mgml=1 ug/ml, Time=995.5 s"),s("C_mgml=1 ug/ml, Time=995.6 s"),s("C_mgml=1 ug/ml, Time=995.7 s"),s("C_mgml=1 ug/ml, Time=995.8 s"),s("C_mgml=1 ug/ml, Time=995.9 s"),s("C_mgml=1 ug/ml, Time=996 s"),s("C_mgml=1 ug/ml, Time=996.1 s"),s("C_mgml=1 ug/ml, Time=996.2 s"),s("C_mgml=1 ug/ml, Time=996.3 s"),s("C_mgml=1 ug/ml, Time=996.4 s"),s("C_mgml=1 ug/ml, Time=996.5 s"),s("C_mgml=1 ug/ml, Time=996.6 s"),s("C_mgml=1 ug/ml, Time=996.7 s"),s("C_mgml=1 ug/ml, Time=996.8 s"),s("C_mgml=1 ug/ml, Time=996.9 s"),s("C_mgml=1 ug/ml, Time=997 s"),s("C_mgml=1 ug/ml, Time=997.1 s"),s("C_mgml=1 ug/ml, Time=997.2 s"),s("C_mgml=1 ug/ml, Time=997.3 s"),s("C_mgml=1 ug/ml, Time=997.4 s"),s("C_mgml=1 ug/ml, Time=997.5 s"),s("C_mgml=1 ug/ml, Time=997.6 s"),s("C_mgml=1 ug/ml, Time=997.7 s"),s("C_mgml=1 ug/ml, Time=997.8 s"),s("C_mgml=1 ug/ml, Time=997.9 s"),s("C_mgml=1 ug/ml, Time=998 s"),s("C_mgml=1 ug/ml, Time=998.1 s"),s("C_mgml=1 ug/ml, Time=998.2 s"),s("C_mgml=1 ug/ml, Time=998.3 s"),s("C_mgml=1 ug/ml, Time=998.4 s"),s("C_mgml=1 ug/ml, Time=998.5 s"),s("C_mgml=1 ug/ml, Time=998.6 s"),s("C_mgml=1 ug/ml, Time=998.7 s"),s("C_mgml=1 ug/ml, Time=998.8 s"),s("C_mgml=1 ug/ml, Time=998.9 s"),s("C_mgml=1 ug/ml, Time=999 s"),s("C_mgml=1 ug/ml, Time=999.1 s"),s("C_mgml=1 ug/ml, Time=999.2 s"),s("C_mgml=1 ug/ml, Time=999.3 s"),s("C_mgml=1 ug/ml, Time=999.4 s"),s("C_mgml=1 ug/ml, Time=999.5 s"),s("C_mgml=1 ug/ml, Time=999.6 s"),s("C_mgml=1 ug/ml, Time=999.7 s"),s("C_mgml=1 ug/ml, Time=999.8 s"),s("C_mgml=1 ug/ml, Time=999.9 s"),s("C_mgml=1 ug/ml, Time=1000 s"),s("C_mgml=2 ug/ml, Time=0 s"),s("C_mgml=2 ug/ml, Time=0.1 s"),s("C_mgml=2 ug/ml, Time=0.2 s"),s("C_mgml=2 ug/ml, Time=0.3 s"),s("C_mgml=2 ug/ml, Time=0.4 s"),s("C_mgml=2 ug/ml, Time=0.5 s"),s("C_mgml=2 ug/ml, Time=0.6 s"),s("C_mgml=2 ug/ml, Time=0.7 s"),s("C_mgml=2 ug/ml, Time=0.8 s"),s("C_mgml=2 ug/ml, Time=0.9 s"),s("C_mgml=2 ug/ml, Time=1 s"),s("C_mgml=2 ug/ml, Time=1.1 s"),s("C_mgml=2 ug/ml, Time=1.2 s"),s("C_mgml=2 ug/ml, Time=1.3 s"),s("C_mgml=2 ug/ml, Time=1.4 s"),s("C_mgml=2 ug/ml, Time=1.5 s"),s("C_mgml=2 ug/ml, Time=1.6 s"),s("C_mgml=2 ug/ml, Time=1.7 s"),s("C_mgml=2 ug/ml, Time=1.8 s"),s("C_mgml=2 ug/ml, Time=1.9 s"),s("C_mgml=2 ug/ml, Time=2 s"),s("C_mgml=2 ug/ml, Time=2.1 s"),s("C_mgml=2 ug/ml, Time=2.2 s"),s("C_mgml=2 ug/ml, Time=2.3 s"),s("C_mgml=2 ug/ml, Time=2.4 s"),s("C_mgml=2 ug/ml, Time=2.5 s"),s("C_mgml=2 ug/ml, Time=2.6 s"),s("C_mgml=2 ug/ml, Time=2.7 s"),s("C_mgml=2 ug/ml, Time=2.8 s"),s("C_mgml=2 ug/ml, Time=2.9 s"),s("C_mgml=2 ug/ml, Time=3 s"),s("C_mgml=2 ug/ml, Time=3.1 s"),s("C_mgml=2 ug/ml, Time=3.2 s"),s("C_mgml=2 ug/ml, Time=3.3 s"),s("C_mgml=2 ug/ml, Time=3.4 s"),s("C_mgml=2 ug/ml, Time=3.5 s"),s("C_mgml=2 ug/ml, Time=3.6 s"),s("C_mgml=2 ug/ml, Time=3.7 s"),s("C_mgml=2 ug/ml, Time=3.8 s"),s("C_mgml=2 ug/ml, Time=3.9 s"),s("C_mgml=2 ug/ml, Time=4 s"),s("C_mgml=2 ug/ml, Time=4.1 s"),s("C_mgml=2 ug/ml, Time=4.2 s"),s("C_mgml=2 ug/ml, Time=4.3 s"),s("C_mgml=2 ug/ml, Time=4.4 s"),s("C_mgml=2 ug/ml, Time=4.5 s"),s("C_mgml=2 ug/ml, Time=4.6 s"),s("C_mgml=2 ug/ml, Time=4.7 s"),s("C_mgml=2 ug/ml, Time=4.8 s"),s("C_mgml=2 ug/ml, Time=4.9 s"),s("C_mgml=2 ug/ml, Time=5 s"),s("C_mgml=2 ug/ml, Time=5.1 s"),s("C_mgml=2 ug/ml, Time=5.2 s"),s("C_mgml=2 ug/ml, Time=5.3 s"),s("C_mgml=2 ug/ml, Time=5.4 s"),s("C_mgml=2 ug/ml, Time=5.5 s"),s("C_mgml=2 ug/ml, Time=5.6 s"),s("C_mgml=2 ug/ml, Time=5.7 s"),s("C_mgml=2 ug/ml, Time=5.8 s"),s("C_mgml=2 ug/ml, Time=5.9 s"),s("C_mgml=2 ug/ml, Time=6 s"),s("C_mgml=2 ug/ml, Time=6.1 s"),s("C_mgml=2 ug/ml, Time=6.2 s"),s("C_mgml=2 ug/ml, Time=6.3 s"),s("C_mgml=2 ug/ml, Time=6.4 s"),s("C_mgml=2 ug/ml, Time=6.5 s"),s("C_mgml=2 ug/ml, Time=6.6 s"),s("C_mgml=2 ug/ml, Time=6.7 s"),s("C_mgml=2 ug/ml, Time=6.8 s"),s("C_mgml=2 ug/ml, Time=6.9 s"),s("C_mgml=2 ug/ml, Time=7 s"),s("C_mgml=2 ug/ml, Time=7.1 s"),s("C_mgml=2 ug/ml, Time=7.2 s"),s("C_mgml=2 ug/ml, Time=7.3 s"),s("C_mgml=2 ug/ml, Time=7.4 s"),s("C_mgml=2 ug/ml, Time=7.5 s"),s("C_mgml=2 ug/ml, Time=7.6 s"),s("C_mgml=2 ug/ml, Time=7.7 s"),s("C_mgml=2 ug/ml, Time=7.8 s"),s("C_mgml=2 ug/ml, Time=7.9 s"),s("C_mgml=2 ug/ml, Time=8 s"),s("C_mgml=2 ug/ml, Time=8.1 s"),s("C_mgml=2 ug/ml, Time=8.2 s"),s("C_mgml=2 ug/ml, Time=8.3 s"),s("C_mgml=2 ug/ml, Time=8.4 s"),s("C_mgml=2 ug/ml, Time=8.5 s"),s("C_mgml=2 ug/ml, Time=8.6 s"),s("C_mgml=2 ug/ml, Time=8.7 s"),s("C_mgml=2 ug/ml, Time=8.8 s"),s("C_mgml=2 ug/ml, Time=8.9 s"),s("C_mgml=2 ug/ml, Time=9 s"),s("C_mgml=2 ug/ml, Time=9.1 s"),s("C_mgml=2 ug/ml, Time=9.2 s"),s("C_mgml=2 ug/ml, Time=9.3 s"),s("C_mgml=2 ug/ml, Time=9.4 s"),s("C_mgml=2 ug/ml, Time=9.5 s"),s("C_mgml=2 ug/ml, Time=9.6 s"),s("C_mgml=2 ug/ml, Time=9.7 s"),s("C_mgml=2 ug/ml, Time=9.8 s"),s("C_mgml=2 ug/ml, Time=9.9 s"),s("C_mgml=2 ug/ml, Time=10 s"),s("C_mgml=2 ug/ml, Time=10.1 s"),s("C_mgml=2 ug/ml, Time=10.2 s"),s("C_mgml=2 ug/ml, Time=10.3 s"),s("C_mgml=2 ug/ml, Time=10.4 s"),s("C_mgml=2 ug/ml, Time=10.5 s"),s("C_mgml=2 ug/ml, Time=10.6 s"),s("C_mgml=2 ug/ml, Time=10.7 s"),s("C_mgml=2 ug/ml, Time=10.8 s"),s("C_mgml=2 ug/ml, Time=10.9 s"),s("C_mgml=2 ug/ml, Time=11 s"),s("C_mgml=2 ug/ml, Time=11.1 s"),s("C_mgml=2 ug/ml, Time=11.2 s"),s("C_mgml=2 ug/ml, Time=11.3 s"),s("C_mgml=2 ug/ml, Time=11.4 s"),s("C_mgml=2 ug/ml, Time=11.5 s"),s("C_mgml=2 ug/ml, Time=11.6 s"),s("C_mgml=2 ug/ml, Time=11.7 s"),s("C_mgml=2 ug/ml, Time=11.8 s"),s("C_mgml=2 ug/ml, Time=11.9 s"),s("C_mgml=2 ug/ml, Time=12 s"),s("C_mgml=2 ug/ml, Time=12.1 s"),s("C_mgml=2 ug/ml, Time=12.2 s"),s("C_mgml=2 ug/ml, Time=12.3 s"),s("C_mgml=2 ug/ml, Time=12.4 s"),s("C_mgml=2 ug/ml, Time=12.5 s"),s("C_mgml=2 ug/ml, Time=12.6 s"),s("C_mgml=2 ug/ml, Time=12.7 s"),s("C_mgml=2 ug/ml, Time=12.8 s"),s("C_mgml=2 ug/ml, Time=12.9 s"),s("C_mgml=2 ug/ml, Time=13 s"),s("C_mgml=2 ug/ml, Time=13.1 s"),s("C_mgml=2 ug/ml, Time=13.2 s"),s("C_mgml=2 ug/ml, Time=13.3 s"),s("C_mgml=2 ug/ml, Time=13.4 s"),s("C_mgml=2 ug/ml, Time=13.5 s"),s("C_mgml=2 ug/ml, Time=13.6 s"),s("C_mgml=2 ug/ml, Time=13.7 s"),s("C_mgml=2 ug/ml, Time=13.8 s"),s("C_mgml=2 ug/ml, Time=13.9 s"),s("C_mgml=2 ug/ml, Time=14 s"),s("C_mgml=2 ug/ml, Time=14.1 s"),s("C_mgml=2 ug/ml, Time=14.2 s"),s("C_mgml=2 ug/ml, Time=14.3 s"),s("C_mgml=2 ug/ml, Time=14.4 s"),s("C_mgml=2 ug/ml, Time=14.5 s"),s("C_mgml=2 ug/ml, Time=14.6 s"),s("C_mgml=2 ug/ml, Time=14.7 s"),s("C_mgml=2 ug/ml, Time=14.8 s"),s("C_mgml=2 ug/ml, Time=14.9 s"),s("C_mgml=2 ug/ml, Time=15 s"),s("C_mgml=2 ug/ml, Time=15.1 s"),s("C_mgml=2 ug/ml, Time=15.2 s"),s("C_mgml=2 ug/ml, Time=15.3 s"),s("C_mgml=2 ug/ml, Time=15.4 s"),s("C_mgml=2 ug/ml, Time=15.5 s"),s("C_mgml=2 ug/ml, Time=15.6 s"),s("C_mgml=2 ug/ml, Time=15.7 s"),s("C_mgml=2 ug/ml, Time=15.8 s"),s("C_mgml=2 ug/ml, Time=15.9 s"),s("C_mgml=2 ug/ml, Time=16 s"),s("C_mgml=2 ug/ml, Time=16.1 s"),s("C_mgml=2 ug/ml, Time=16.2 s"),s("C_mgml=2 ug/ml, Time=16.3 s"),s("C_mgml=2 ug/ml, Time=16.4 s"),s("C_mgml=2 ug/ml, Time=16.5 s"),s("C_mgml=2 ug/ml, Time=16.6 s"),s("C_mgml=2 ug/ml, Time=16.7 s"),s("C_mgml=2 ug/ml, Time=16.8 s"),s("C_mgml=2 ug/ml, Time=16.9 s"),s("C_mgml=2 ug/ml, Time=17 s"),s("C_mgml=2 ug/ml, Time=17.1 s"),s("C_mgml=2 ug/ml, Time=17.2 s"),s("C_mgml=2 ug/ml, Time=17.3 s"),s("C_mgml=2 ug/ml, Time=17.4 s"),s("C_mgml=2 ug/ml, Time=17.5 s"),s("C_mgml=2 ug/ml, Time=17.6 s"),s("C_mgml=2 ug/ml, Time=17.7 s"),s("C_mgml=2 ug/ml, Time=17.8 s"),s("C_mgml=2 ug/ml, Time=17.9 s"),s("C_mgml=2 ug/ml, Time=18 s"),s("C_mgml=2 ug/ml, Time=18.1 s"),s("C_mgml=2 ug/ml, Time=18.2 s"),s("C_mgml=2 ug/ml, Time=18.3 s"),s("C_mgml=2 ug/ml, Time=18.4 s"),s("C_mgml=2 ug/ml, Time=18.5 s"),s("C_mgml=2 ug/ml, Time=18.6 s"),s("C_mgml=2 ug/ml, Time=18.7 s"),s("C_mgml=2 ug/ml, Time=18.8 s"),s("C_mgml=2 ug/ml, Time=18.9 s"),s("C_mgml=2 ug/ml, Time=19 s"),s("C_mgml=2 ug/ml, Time=19.1 s"),s("C_mgml=2 ug/ml, Time=19.2 s"),s("C_mgml=2 ug/ml, Time=19.3 s"),s("C_mgml=2 ug/ml, Time=19.4 s"),s("C_mgml=2 ug/ml, Time=19.5 s"),s("C_mgml=2 ug/ml, Time=19.6 s"),s("C_mgml=2 ug/ml, Time=19.7 s"),s("C_mgml=2 ug/ml, Time=19.8 s"),s("C_mgml=2 ug/ml, Time=19.9 s"),s("C_mgml=2 ug/ml, Time=20 s"),s("C_mgml=2 ug/ml, Time=20.1 s"),s("C_mgml=2 ug/ml, Time=20.2 s"),s("C_mgml=2 ug/ml, Time=20.3 s"),s("C_mgml=2 ug/ml, Time=20.4 s"),s("C_mgml=2 ug/ml, Time=20.5 s"),s("C_mgml=2 ug/ml, Time=20.6 s"),s("C_mgml=2 ug/ml, Time=20.7 s"),s("C_mgml=2 ug/ml, Time=20.8 s"),s("C_mgml=2 ug/ml, Time=20.9 s"),s("C_mgml=2 ug/ml, Time=21 s"),s("C_mgml=2 ug/ml, Time=21.1 s"),s("C_mgml=2 ug/ml, Time=21.2 s"),s("C_mgml=2 ug/ml, Time=21.3 s"),s("C_mgml=2 ug/ml, Time=21.4 s"),s("C_mgml=2 ug/ml, Time=21.5 s"),s("C_mgml=2 ug/ml, Time=21.6 s"),s("C_mgml=2 ug/ml, Time=21.7 s"),s("C_mgml=2 ug/ml, Time=21.8 s"),s("C_mgml=2 ug/ml, Time=21.9 s"),s("C_mgml=2 ug/ml, Time=22 s"),s("C_mgml=2 ug/ml, Time=22.1 s"),s("C_mgml=2 ug/ml, Time=22.2 s"),s("C_mgml=2 ug/ml, Time=22.3 s"),s("C_mgml=2 ug/ml, Time=22.4 s"),s("C_mgml=2 ug/ml, Time=22.5 s"),s("C_mgml=2 ug/ml, Time=22.6 s"),s("C_mgml=2 ug/ml, Time=22.7 s"),s("C_mgml=2 ug/ml, Time=22.8 s"),s("C_mgml=2 ug/ml, Time=22.9 s"),s("C_mgml=2 ug/ml, Time=23 s"),s("C_mgml=2 ug/ml, Time=23.1 s"),s("C_mgml=2 ug/ml, Time=23.2 s"),s("C_mgml=2 ug/ml, Time=23.3 s"),s("C_mgml=2 ug/ml, Time=23.4 s"),s("C_mgml=2 ug/ml, Time=23.5 s"),s("C_mgml=2 ug/ml, Time=23.6 s"),s("C_mgml=2 ug/ml, Time=23.7 s"),s("C_mgml=2 ug/ml, Time=23.8 s"),s("C_mgml=2 ug/ml, Time=23.9 s"),s("C_mgml=2 ug/ml, Time=24 s"),s("C_mgml=2 ug/ml, Time=24.1 s"),s("C_mgml=2 ug/ml, Time=24.2 s"),s("C_mgml=2 ug/ml, Time=24.3 s"),s("C_mgml=2 ug/ml, Time=24.4 s"),s("C_mgml=2 ug/ml, Time=24.5 s"),s("C_mgml=2 ug/ml, Time=24.6 s"),s("C_mgml=2 ug/ml, Time=24.7 s"),s("C_mgml=2 ug/ml, Time=24.8 s"),s("C_mgml=2 ug/ml, Time=24.9 s"),s("C_mgml=2 ug/ml, Time=25 s"),s("C_mgml=2 ug/ml, Time=25.1 s"),s("C_mgml=2 ug/ml, Time=25.2 s"),s("C_mgml=2 ug/ml, Time=25.3 s"),s("C_mgml=2 ug/ml, Time=25.4 s"),s("C_mgml=2 ug/ml, Time=25.5 s"),s("C_mgml=2 ug/ml, Time=25.6 s"),s("C_mgml=2 ug/ml, Time=25.7 s"),s("C_mgml=2 ug/ml, Time=25.8 s"),s("C_mgml=2 ug/ml, Time=25.9 s"),s("C_mgml=2 ug/ml, Time=26 s"),s("C_mgml=2 ug/ml, Time=26.1 s"),s("C_mgml=2 ug/ml, Time=26.2 s"),s("C_mgml=2 ug/ml, Time=26.3 s"),s("C_mgml=2 ug/ml, Time=26.4 s"),s("C_mgml=2 ug/ml, Time=26.5 s"),s("C_mgml=2 ug/ml, Time=26.6 s"),s("C_mgml=2 ug/ml, Time=26.7 s"),s("C_mgml=2 ug/ml, Time=26.8 s"),s("C_mgml=2 ug/ml, Time=26.9 s"),s("C_mgml=2 ug/ml, Time=27 s"),s("C_mgml=2 ug/ml, Time=27.1 s"),s("C_mgml=2 ug/ml, Time=27.2 s"),s("C_mgml=2 ug/ml, Time=27.3 s"),s("C_mgml=2 ug/ml, Time=27.4 s"),s("C_mgml=2 ug/ml, Time=27.5 s"),s("C_mgml=2 ug/ml, Time=27.6 s"),s("C_mgml=2 ug/ml, Time=27.7 s"),s("C_mgml=2 ug/ml, Time=27.8 s"),s("C_mgml=2 ug/ml, Time=27.9 s"),s("C_mgml=2 ug/ml, Time=28 s"),s("C_mgml=2 ug/ml, Time=28.1 s"),s("C_mgml=2 ug/ml, Time=28.2 s"),s("C_mgml=2 ug/ml, Time=28.3 s"),s("C_mgml=2 ug/ml, Time=28.4 s"),s("C_mgml=2 ug/ml, Time=28.5 s"),s("C_mgml=2 ug/ml, Time=28.6 s"),s("C_mgml=2 ug/ml, Time=28.7 s"),s("C_mgml=2 ug/ml, Time=28.8 s"),s("C_mgml=2 ug/ml, Time=28.9 s"),s("C_mgml=2 ug/ml, Time=29 s"),s("C_mgml=2 ug/ml, Time=29.1 s"),s("C_mgml=2 ug/ml, Time=29.2 s"),s("C_mgml=2 ug/ml, Time=29.3 s"),s("C_mgml=2 ug/ml, Time=29.4 s"),s("C_mgml=2 ug/ml, Time=29.5 s"),s("C_mgml=2 ug/ml, Time=29.6 s"),s("C_mgml=2 ug/ml, Time=29.7 s"),s("C_mgml=2 ug/ml, Time=29.8 s"),s("C_mgml=2 ug/ml, Time=29.9 s"),s("C_mgml=2 ug/ml, Time=30 s"),s("C_mgml=2 ug/ml, Time=30.1 s"),s("C_mgml=2 ug/ml, Time=30.2 s"),s("C_mgml=2 ug/ml, Time=30.3 s"),s("C_mgml=2 ug/ml, Time=30.4 s"),s("C_mgml=2 ug/ml, Time=30.5 s"),s("C_mgml=2 ug/ml, Time=30.6 s"),s("C_mgml=2 ug/ml, Time=30.7 s"),s("C_mgml=2 ug/ml, Time=30.8 s"),s("C_mgml=2 ug/ml, Time=30.9 s"),s("C_mgml=2 ug/ml, Time=31 s"),s("C_mgml=2 ug/ml, Time=31.1 s"),s("C_mgml=2 ug/ml, Time=31.2 s"),s("C_mgml=2 ug/ml, Time=31.3 s"),s("C_mgml=2 ug/ml, Time=31.4 s"),s("C_mgml=2 ug/ml, Time=31.5 s"),s("C_mgml=2 ug/ml, Time=31.6 s"),s("C_mgml=2 ug/ml, Time=31.7 s"),s("C_mgml=2 ug/ml, Time=31.8 s"),s("C_mgml=2 ug/ml, Time=31.9 s"),s("C_mgml=2 ug/ml, Time=32 s"),s("C_mgml=2 ug/ml, Time=32.1 s"),s("C_mgml=2 ug/ml, Time=32.2 s"),s("C_mgml=2 ug/ml, Time=32.3 s"),s("C_mgml=2 ug/ml, Time=32.4 s"),s("C_mgml=2 ug/ml, Time=32.5 s"),s("C_mgml=2 ug/ml, Time=32.6 s"),s("C_mgml=2 ug/ml, Time=32.7 s"),s("C_mgml=2 ug/ml, Time=32.8 s"),s("C_mgml=2 ug/ml, Time=32.9 s"),s("C_mgml=2 ug/ml, Time=33 s"),s("C_mgml=2 ug/ml, Time=33.1 s"),s("C_mgml=2 ug/ml, Time=33.2 s"),s("C_mgml=2 ug/ml, Time=33.3 s"),s("C_mgml=2 ug/ml, Time=33.4 s"),s("C_mgml=2 ug/ml, Time=33.5 s"),s("C_mgml=2 ug/ml, Time=33.6 s"),s("C_mgml=2 ug/ml, Time=33.7 s"),s("C_mgml=2 ug/ml, Time=33.8 s"),s("C_mgml=2 ug/ml, Time=33.9 s"),s("C_mgml=2 ug/ml, Time=34 s"),s("C_mgml=2 ug/ml, Time=34.1 s"),s("C_mgml=2 ug/ml, Time=34.2 s"),s("C_mgml=2 ug/ml, Time=34.3 s"),s("C_mgml=2 ug/ml, Time=34.4 s"),s("C_mgml=2 ug/ml, Time=34.5 s"),s("C_mgml=2 ug/ml, Time=34.6 s"),s("C_mgml=2 ug/ml, Time=34.7 s"),s("C_mgml=2 ug/ml, Time=34.8 s"),s("C_mgml=2 ug/ml, Time=34.9 s"),s("C_mgml=2 ug/ml, Time=35 s"),s("C_mgml=2 ug/ml, Time=35.1 s"),s("C_mgml=2 ug/ml, Time=35.2 s"),s("C_mgml=2 ug/ml, Time=35.3 s"),s("C_mgml=2 ug/ml, Time=35.4 s"),s("C_mgml=2 ug/ml, Time=35.5 s"),s("C_mgml=2 ug/ml, Time=35.6 s"),s("C_mgml=2 ug/ml, Time=35.7 s"),s("C_mgml=2 ug/ml, Time=35.8 s"),s("C_mgml=2 ug/ml, Time=35.9 s"),s("C_mgml=2 ug/ml, Time=36 s"),s("C_mgml=2 ug/ml, Time=36.1 s"),s("C_mgml=2 ug/ml, Time=36.2 s"),s("C_mgml=2 ug/ml, Time=36.3 s"),s("C_mgml=2 ug/ml, Time=36.4 s"),s("C_mgml=2 ug/ml, Time=36.5 s"),s("C_mgml=2 ug/ml, Time=36.6 s"),s("C_mgml=2 ug/ml, Time=36.7 s"),s("C_mgml=2 ug/ml, Time=36.8 s"),s("C_mgml=2 ug/ml, Time=36.9 s"),s("C_mgml=2 ug/ml, Time=37 s"),s("C_mgml=2 ug/ml, Time=37.1 s"),s("C_mgml=2 ug/ml, Time=37.2 s"),s("C_mgml=2 ug/ml, Time=37.3 s"),s("C_mgml=2 ug/ml, Time=37.4 s"),s("C_mgml=2 ug/ml, Time=37.5 s"),s("C_mgml=2 ug/ml, Time=37.6 s"),s("C_mgml=2 ug/ml, Time=37.7 s"),s("C_mgml=2 ug/ml, Time=37.8 s"),s("C_mgml=2 ug/ml, Time=37.9 s"),s("C_mgml=2 ug/ml, Time=38 s"),s("C_mgml=2 ug/ml, Time=38.1 s"),s("C_mgml=2 ug/ml, Time=38.2 s"),s("C_mgml=2 ug/ml, Time=38.3 s"),s("C_mgml=2 ug/ml, Time=38.4 s"),s("C_mgml=2 ug/ml, Time=38.5 s"),s("C_mgml=2 ug/ml, Time=38.6 s"),s("C_mgml=2 ug/ml, Time=38.7 s"),s("C_mgml=2 ug/ml, Time=38.8 s"),s("C_mgml=2 ug/ml, Time=38.9 s"),s("C_mgml=2 ug/ml, Time=39 s"),s("C_mgml=2 ug/ml, Time=39.1 s"),s("C_mgml=2 ug/ml, Time=39.2 s"),s("C_mgml=2 ug/ml, Time=39.3 s"),s("C_mgml=2 ug/ml, Time=39.4 s"),s("C_mgml=2 ug/ml, Time=39.5 s"),s("C_mgml=2 ug/ml, Time=39.6 s"),s("C_mgml=2 ug/ml, Time=39.7 s"),s("C_mgml=2 ug/ml, Time=39.8 s"),s("C_mgml=2 ug/ml, Time=39.9 s"),s("C_mgml=2 ug/ml, Time=40 s"),s("C_mgml=2 ug/ml, Time=40.1 s"),s("C_mgml=2 ug/ml, Time=40.2 s"),s("C_mgml=2 ug/ml, Time=40.3 s"),s("C_mgml=2 ug/ml, Time=40.4 s"),s("C_mgml=2 ug/ml, Time=40.5 s"),s("C_mgml=2 ug/ml, Time=40.6 s"),s("C_mgml=2 ug/ml, Time=40.7 s"),s("C_mgml=2 ug/ml, Time=40.8 s"),s("C_mgml=2 ug/ml, Time=40.9 s"),s("C_mgml=2 ug/ml, Time=41 s"),s("C_mgml=2 ug/ml, Time=41.1 s"),s("C_mgml=2 ug/ml, Time=41.2 s"),s("C_mgml=2 ug/ml, Time=41.3 s"),s("C_mgml=2 ug/ml, Time=41.4 s"),s("C_mgml=2 ug/ml, Time=41.5 s"),s("C_mgml=2 ug/ml, Time=41.6 s"),s("C_mgml=2 ug/ml, Time=41.7 s"),s("C_mgml=2 ug/ml, Time=41.8 s"),s("C_mgml=2 ug/ml, Time=41.9 s"),s("C_mgml=2 ug/ml, Time=42 s"),s("C_mgml=2 ug/ml, Time=42.1 s"),s("C_mgml=2 ug/ml, Time=42.2 s"),s("C_mgml=2 ug/ml, Time=42.3 s"),s("C_mgml=2 ug/ml, Time=42.4 s"),s("C_mgml=2 ug/ml, Time=42.5 s"),s("C_mgml=2 ug/ml, Time=42.6 s"),s("C_mgml=2 ug/ml, Time=42.7 s"),s("C_mgml=2 ug/ml, Time=42.8 s"),s("C_mgml=2 ug/ml, Time=42.9 s"),s("C_mgml=2 ug/ml, Time=43 s"),s("C_mgml=2 ug/ml, Time=43.1 s"),s("C_mgml=2 ug/ml, Time=43.2 s"),s("C_mgml=2 ug/ml, Time=43.3 s"),s("C_mgml=2 ug/ml, Time=43.4 s"),s("C_mgml=2 ug/ml, Time=43.5 s"),s("C_mgml=2 ug/ml, Time=43.6 s"),s("C_mgml=2 ug/ml, Time=43.7 s"),s("C_mgml=2 ug/ml, Time=43.8 s"),s("C_mgml=2 ug/ml, Time=43.9 s"),s("C_mgml=2 ug/ml, Time=44 s"),s("C_mgml=2 ug/ml, Time=44.1 s"),s("C_mgml=2 ug/ml, Time=44.2 s"),s("C_mgml=2 ug/ml, Time=44.3 s"),s("C_mgml=2 ug/ml, Time=44.4 s"),s("C_mgml=2 ug/ml, Time=44.5 s"),s("C_mgml=2 ug/ml, Time=44.6 s"),s("C_mgml=2 ug/ml, Time=44.7 s"),s("C_mgml=2 ug/ml, Time=44.8 s"),s("C_mgml=2 ug/ml, Time=44.9 s"),s("C_mgml=2 ug/ml, Time=45 s"),s("C_mgml=2 ug/ml, Time=45.1 s"),s("C_mgml=2 ug/ml, Time=45.2 s"),s("C_mgml=2 ug/ml, Time=45.3 s"),s("C_mgml=2 ug/ml, Time=45.4 s"),s("C_mgml=2 ug/ml, Time=45.5 s"),s("C_mgml=2 ug/ml, Time=45.6 s"),s("C_mgml=2 ug/ml, Time=45.7 s"),s("C_mgml=2 ug/ml, Time=45.8 s"),s("C_mgml=2 ug/ml, Time=45.9 s"),s("C_mgml=2 ug/ml, Time=46 s"),s("C_mgml=2 ug/ml, Time=46.1 s"),s("C_mgml=2 ug/ml, Time=46.2 s"),s("C_mgml=2 ug/ml, Time=46.3 s"),s("C_mgml=2 ug/ml, Time=46.4 s"),s("C_mgml=2 ug/ml, Time=46.5 s"),s("C_mgml=2 ug/ml, Time=46.6 s"),s("C_mgml=2 ug/ml, Time=46.7 s"),s("C_mgml=2 ug/ml, Time=46.8 s"),s("C_mgml=2 ug/ml, Time=46.9 s"),s("C_mgml=2 ug/ml, Time=47 s"),s("C_mgml=2 ug/ml, Time=47.1 s"),s("C_mgml=2 ug/ml, Time=47.2 s"),s("C_mgml=2 ug/ml, Time=47.3 s"),s("C_mgml=2 ug/ml, Time=47.4 s"),s("C_mgml=2 ug/ml, Time=47.5 s"),s("C_mgml=2 ug/ml, Time=47.6 s"),s("C_mgml=2 ug/ml, Time=47.7 s"),s("C_mgml=2 ug/ml, Time=47.8 s"),s("C_mgml=2 ug/ml, Time=47.9 s"),s("C_mgml=2 ug/ml, Time=48 s"),s("C_mgml=2 ug/ml, Time=48.1 s"),s("C_mgml=2 ug/ml, Time=48.2 s"),s("C_mgml=2 ug/ml, Time=48.3 s"),s("C_mgml=2 ug/ml, Time=48.4 s"),s("C_mgml=2 ug/ml, Time=48.5 s"),s("C_mgml=2 ug/ml, Time=48.6 s"),s("C_mgml=2 ug/ml, Time=48.7 s"),s("C_mgml=2 ug/ml, Time=48.8 s"),s("C_mgml=2 ug/ml, Time=48.9 s"),s("C_mgml=2 ug/ml, Time=49 s"),s("C_mgml=2 ug/ml, Time=49.1 s"),s("C_mgml=2 ug/ml, Time=49.2 s"),s("C_mgml=2 ug/ml, Time=49.3 s"),s("C_mgml=2 ug/ml, Time=49.4 s"),s("C_mgml=2 ug/ml, Time=49.5 s"),s("C_mgml=2 ug/ml, Time=49.6 s"),s("C_mgml=2 ug/ml, Time=49.7 s"),s("C_mgml=2 ug/ml, Time=49.8 s"),s("C_mgml=2 ug/ml, Time=49.9 s"),s("C_mgml=2 ug/ml, Time=50 s"),s("C_mgml=2 ug/ml, Time=50.1 s"),s("C_mgml=2 ug/ml, Time=50.2 s"),s("C_mgml=2 ug/ml, Time=50.3 s"),s("C_mgml=2 ug/ml, Time=50.4 s"),s("C_mgml=2 ug/ml, Time=50.5 s"),s("C_mgml=2 ug/ml, Time=50.6 s"),s("C_mgml=2 ug/ml, Time=50.7 s"),s("C_mgml=2 ug/ml, Time=50.8 s"),s("C_mgml=2 ug/ml, Time=50.9 s"),s("C_mgml=2 ug/ml, Time=51 s"),s("C_mgml=2 ug/ml, Time=51.1 s"),s("C_mgml=2 ug/ml, Time=51.2 s"),s("C_mgml=2 ug/ml, Time=51.3 s"),s("C_mgml=2 ug/ml, Time=51.4 s"),s("C_mgml=2 ug/ml, Time=51.5 s"),s("C_mgml=2 ug/ml, Time=51.6 s"),s("C_mgml=2 ug/ml, Time=51.7 s"),s("C_mgml=2 ug/ml, Time=51.8 s"),s("C_mgml=2 ug/ml, Time=51.9 s"),s("C_mgml=2 ug/ml, Time=52 s"),s("C_mgml=2 ug/ml, Time=52.1 s"),s("C_mgml=2 ug/ml, Time=52.2 s"),s("C_mgml=2 ug/ml, Time=52.3 s"),s("C_mgml=2 ug/ml, Time=52.4 s"),s("C_mgml=2 ug/ml, Time=52.5 s"),s("C_mgml=2 ug/ml, Time=52.6 s"),s("C_mgml=2 ug/ml, Time=52.7 s"),s("C_mgml=2 ug/ml, Time=52.8 s"),s("C_mgml=2 ug/ml, Time=52.9 s"),s("C_mgml=2 ug/ml, Time=53 s"),s("C_mgml=2 ug/ml, Time=53.1 s"),s("C_mgml=2 ug/ml, Time=53.2 s"),s("C_mgml=2 ug/ml, Time=53.3 s"),s("C_mgml=2 ug/ml, Time=53.4 s"),s("C_mgml=2 ug/ml, Time=53.5 s"),s("C_mgml=2 ug/ml, Time=53.6 s"),s("C_mgml=2 ug/ml, Time=53.7 s"),s("C_mgml=2 ug/ml, Time=53.8 s"),s("C_mgml=2 ug/ml, Time=53.9 s"),s("C_mgml=2 ug/ml, Time=54 s"),s("C_mgml=2 ug/ml, Time=54.1 s"),s("C_mgml=2 ug/ml, Time=54.2 s"),s("C_mgml=2 ug/ml, Time=54.3 s"),s("C_mgml=2 ug/ml, Time=54.4 s"),s("C_mgml=2 ug/ml, Time=54.5 s"),s("C_mgml=2 ug/ml, Time=54.6 s"),s("C_mgml=2 ug/ml, Time=54.7 s"),s("C_mgml=2 ug/ml, Time=54.8 s"),s("C_mgml=2 ug/ml, Time=54.9 s"),s("C_mgml=2 ug/ml, Time=55 s"),s("C_mgml=2 ug/ml, Time=55.1 s"),s("C_mgml=2 ug/ml, Time=55.2 s"),s("C_mgml=2 ug/ml, Time=55.3 s"),s("C_mgml=2 ug/ml, Time=55.4 s"),s("C_mgml=2 ug/ml, Time=55.5 s"),s("C_mgml=2 ug/ml, Time=55.6 s"),s("C_mgml=2 ug/ml, Time=55.7 s"),s("C_mgml=2 ug/ml, Time=55.8 s"),s("C_mgml=2 ug/ml, Time=55.9 s"),s("C_mgml=2 ug/ml, Time=56 s"),s("C_mgml=2 ug/ml, Time=56.1 s"),s("C_mgml=2 ug/ml, Time=56.2 s"),s("C_mgml=2 ug/ml, Time=56.3 s"),s("C_mgml=2 ug/ml, Time=56.4 s"),s("C_mgml=2 ug/ml, Time=56.5 s"),s("C_mgml=2 ug/ml, Time=56.6 s"),s("C_mgml=2 ug/ml, Time=56.7 s"),s("C_mgml=2 ug/ml, Time=56.8 s"),s("C_mgml=2 ug/ml, Time=56.9 s"),s("C_mgml=2 ug/ml, Time=57 s"),s("C_mgml=2 ug/ml, Time=57.1 s"),s("C_mgml=2 ug/ml, Time=57.2 s"),s("C_mgml=2 ug/ml, Time=57.3 s"),s("C_mgml=2 ug/ml, Time=57.4 s"),s("C_mgml=2 ug/ml, Time=57.5 s"),s("C_mgml=2 ug/ml, Time=57.6 s"),s("C_mgml=2 ug/ml, Time=57.7 s"),s("C_mgml=2 ug/ml, Time=57.8 s"),s("C_mgml=2 ug/ml, Time=57.9 s"),s("C_mgml=2 ug/ml, Time=58 s"),s("C_mgml=2 ug/ml, Time=58.1 s"),s("C_mgml=2 ug/ml, Time=58.2 s"),s("C_mgml=2 ug/ml, Time=58.3 s"),s("C_mgml=2 ug/ml, Time=58.4 s"),s("C_mgml=2 ug/ml, Time=58.5 s"),s("C_mgml=2 ug/ml, Time=58.6 s"),s("C_mgml=2 ug/ml, Time=58.7 s"),s("C_mgml=2 ug/ml, Time=58.8 s"),s("C_mgml=2 ug/ml, Time=58.9 s"),s("C_mgml=2 ug/ml, Time=59 s"),s("C_mgml=2 ug/ml, Time=59.1 s"),s("C_mgml=2 ug/ml, Time=59.2 s"),s("C_mgml=2 ug/ml, Time=59.3 s"),s("C_mgml=2 ug/ml, Time=59.4 s"),s("C_mgml=2 ug/ml, Time=59.5 s"),s("C_mgml=2 ug/ml, Time=59.6 s"),s("C_mgml=2 ug/ml, Time=59.7 s"),s("C_mgml=2 ug/ml, Time=59.8 s"),s("C_mgml=2 ug/ml, Time=59.9 s"),s("C_mgml=2 ug/ml, Time=60 s"),s("C_mgml=2 ug/ml, Time=60.1 s"),s("C_mgml=2 ug/ml, Time=60.2 s"),s("C_mgml=2 ug/ml, Time=60.3 s"),s("C_mgml=2 ug/ml, Time=60.4 s"),s("C_mgml=2 ug/ml, Time=60.5 s"),s("C_mgml=2 ug/ml, Time=60.6 s"),s("C_mgml=2 ug/ml, Time=60.7 s"),s("C_mgml=2 ug/ml, Time=60.8 s"),s("C_mgml=2 ug/ml, Time=60.9 s"),s("C_mgml=2 ug/ml, Time=61 s"),s("C_mgml=2 ug/ml, Time=61.1 s"),s("C_mgml=2 ug/ml, Time=61.2 s"),s("C_mgml=2 ug/ml, Time=61.3 s"),s("C_mgml=2 ug/ml, Time=61.4 s"),s("C_mgml=2 ug/ml, Time=61.5 s"),s("C_mgml=2 ug/ml, Time=61.6 s"),s("C_mgml=2 ug/ml, Time=61.7 s"),s("C_mgml=2 ug/ml, Time=61.8 s"),s("C_mgml=2 ug/ml, Time=61.9 s"),s("C_mgml=2 ug/ml, Time=62 s"),s("C_mgml=2 ug/ml, Time=62.1 s"),s("C_mgml=2 ug/ml, Time=62.2 s"),s("C_mgml=2 ug/ml, Time=62.3 s"),s("C_mgml=2 ug/ml, Time=62.4 s"),s("C_mgml=2 ug/ml, Time=62.5 s"),s("C_mgml=2 ug/ml, Time=62.6 s"),s("C_mgml=2 ug/ml, Time=62.7 s"),s("C_mgml=2 ug/ml, Time=62.8 s"),s("C_mgml=2 ug/ml, Time=62.9 s"),s("C_mgml=2 ug/ml, Time=63 s"),s("C_mgml=2 ug/ml, Time=63.1 s"),s("C_mgml=2 ug/ml, Time=63.2 s"),s("C_mgml=2 ug/ml, Time=63.3 s"),s("C_mgml=2 ug/ml, Time=63.4 s"),s("C_mgml=2 ug/ml, Time=63.5 s"),s("C_mgml=2 ug/ml, Time=63.6 s"),s("C_mgml=2 ug/ml, Time=63.7 s"),s("C_mgml=2 ug/ml, Time=63.8 s"),s("C_mgml=2 ug/ml, Time=63.9 s"),s("C_mgml=2 ug/ml, Time=64 s"),s("C_mgml=2 ug/ml, Time=64.1 s"),s("C_mgml=2 ug/ml, Time=64.2 s"),s("C_mgml=2 ug/ml, Time=64.3 s"),s("C_mgml=2 ug/ml, Time=64.4 s"),s("C_mgml=2 ug/ml, Time=64.5 s"),s("C_mgml=2 ug/ml, Time=64.6 s"),s("C_mgml=2 ug/ml, Time=64.7 s"),s("C_mgml=2 ug/ml, Time=64.8 s"),s("C_mgml=2 ug/ml, Time=64.9 s"),s("C_mgml=2 ug/ml, Time=65 s"),s("C_mgml=2 ug/ml, Time=65.1 s"),s("C_mgml=2 ug/ml, Time=65.2 s"),s("C_mgml=2 ug/ml, Time=65.3 s"),s("C_mgml=2 ug/ml, Time=65.4 s"),s("C_mgml=2 ug/ml, Time=65.5 s"),s("C_mgml=2 ug/ml, Time=65.6 s"),s("C_mgml=2 ug/ml, Time=65.7 s"),s("C_mgml=2 ug/ml, Time=65.8 s"),s("C_mgml=2 ug/ml, Time=65.9 s"),s("C_mgml=2 ug/ml, Time=66 s"),s("C_mgml=2 ug/ml, Time=66.1 s"),s("C_mgml=2 ug/ml, Time=66.2 s"),s("C_mgml=2 ug/ml, Time=66.3 s"),s("C_mgml=2 ug/ml, Time=66.4 s"),s("C_mgml=2 ug/ml, Time=66.5 s"),s("C_mgml=2 ug/ml, Time=66.6 s"),s("C_mgml=2 ug/ml, Time=66.7 s"),s("C_mgml=2 ug/ml, Time=66.8 s"),s("C_mgml=2 ug/ml, Time=66.9 s"),s("C_mgml=2 ug/ml, Time=67 s"),s("C_mgml=2 ug/ml, Time=67.1 s"),s("C_mgml=2 ug/ml, Time=67.2 s"),s("C_mgml=2 ug/ml, Time=67.3 s"),s("C_mgml=2 ug/ml, Time=67.4 s"),s("C_mgml=2 ug/ml, Time=67.5 s"),s("C_mgml=2 ug/ml, Time=67.6 s"),s("C_mgml=2 ug/ml, Time=67.7 s"),s("C_mgml=2 ug/ml, Time=67.8 s"),s("C_mgml=2 ug/ml, Time=67.9 s"),s("C_mgml=2 ug/ml, Time=68 s"),s("C_mgml=2 ug/ml, Time=68.1 s"),s("C_mgml=2 ug/ml, Time=68.2 s"),s("C_mgml=2 ug/ml, Time=68.3 s"),s("C_mgml=2 ug/ml, Time=68.4 s"),s("C_mgml=2 ug/ml, Time=68.5 s"),s("C_mgml=2 ug/ml, Time=68.6 s"),s("C_mgml=2 ug/ml, Time=68.7 s"),s("C_mgml=2 ug/ml, Time=68.8 s"),s("C_mgml=2 ug/ml, Time=68.9 s"),s("C_mgml=2 ug/ml, Time=69 s"),s("C_mgml=2 ug/ml, Time=69.1 s"),s("C_mgml=2 ug/ml, Time=69.2 s"),s("C_mgml=2 ug/ml, Time=69.3 s"),s("C_mgml=2 ug/ml, Time=69.4 s"),s("C_mgml=2 ug/ml, Time=69.5 s"),s("C_mgml=2 ug/ml, Time=69.6 s"),s("C_mgml=2 ug/ml, Time=69.7 s"),s("C_mgml=2 ug/ml, Time=69.8 s"),s("C_mgml=2 ug/ml, Time=69.9 s"),s("C_mgml=2 ug/ml, Time=70 s"),s("C_mgml=2 ug/ml, Time=70.1 s"),s("C_mgml=2 ug/ml, Time=70.2 s"),s("C_mgml=2 ug/ml, Time=70.3 s"),s("C_mgml=2 ug/ml, Time=70.4 s"),s("C_mgml=2 ug/ml, Time=70.5 s"),s("C_mgml=2 ug/ml, Time=70.6 s"),s("C_mgml=2 ug/ml, Time=70.7 s"),s("C_mgml=2 ug/ml, Time=70.8 s"),s("C_mgml=2 ug/ml, Time=70.9 s"),s("C_mgml=2 ug/ml, Time=71 s"),s("C_mgml=2 ug/ml, Time=71.1 s"),s("C_mgml=2 ug/ml, Time=71.2 s"),s("C_mgml=2 ug/ml, Time=71.3 s"),s("C_mgml=2 ug/ml, Time=71.4 s"),s("C_mgml=2 ug/ml, Time=71.5 s"),s("C_mgml=2 ug/ml, Time=71.6 s"),s("C_mgml=2 ug/ml, Time=71.7 s"),s("C_mgml=2 ug/ml, Time=71.8 s"),s("C_mgml=2 ug/ml, Time=71.9 s"),s("C_mgml=2 ug/ml, Time=72 s"),s("C_mgml=2 ug/ml, Time=72.1 s"),s("C_mgml=2 ug/ml, Time=72.2 s"),s("C_mgml=2 ug/ml, Time=72.3 s"),s("C_mgml=2 ug/ml, Time=72.4 s"),s("C_mgml=2 ug/ml, Time=72.5 s"),s("C_mgml=2 ug/ml, Time=72.6 s"),s("C_mgml=2 ug/ml, Time=72.7 s"),s("C_mgml=2 ug/ml, Time=72.8 s"),s("C_mgml=2 ug/ml, Time=72.9 s"),s("C_mgml=2 ug/ml, Time=73 s"),s("C_mgml=2 ug/ml, Time=73.1 s"),s("C_mgml=2 ug/ml, Time=73.2 s"),s("C_mgml=2 ug/ml, Time=73.3 s"),s("C_mgml=2 ug/ml, Time=73.4 s"),s("C_mgml=2 ug/ml, Time=73.5 s"),s("C_mgml=2 ug/ml, Time=73.6 s"),s("C_mgml=2 ug/ml, Time=73.7 s"),s("C_mgml=2 ug/ml, Time=73.8 s"),s("C_mgml=2 ug/ml, Time=73.9 s"),s("C_mgml=2 ug/ml, Time=74 s"),s("C_mgml=2 ug/ml, Time=74.1 s"),s("C_mgml=2 ug/ml, Time=74.2 s"),s("C_mgml=2 ug/ml, Time=74.3 s"),s("C_mgml=2 ug/ml, Time=74.4 s"),s("C_mgml=2 ug/ml, Time=74.5 s"),s("C_mgml=2 ug/ml, Time=74.6 s"),s("C_mgml=2 ug/ml, Time=74.7 s"),s("C_mgml=2 ug/ml, Time=74.8 s"),s("C_mgml=2 ug/ml, Time=74.9 s"),s("C_mgml=2 ug/ml, Time=75 s"),s("C_mgml=2 ug/ml, Time=75.1 s"),s("C_mgml=2 ug/ml, Time=75.2 s"),s("C_mgml=2 ug/ml, Time=75.3 s"),s("C_mgml=2 ug/ml, Time=75.4 s"),s("C_mgml=2 ug/ml, Time=75.5 s"),s("C_mgml=2 ug/ml, Time=75.6 s"),s("C_mgml=2 ug/ml, Time=75.7 s"),s("C_mgml=2 ug/ml, Time=75.8 s"),s("C_mgml=2 ug/ml, Time=75.9 s"),s("C_mgml=2 ug/ml, Time=76 s"),s("C_mgml=2 ug/ml, Time=76.1 s"),s("C_mgml=2 ug/ml, Time=76.2 s"),s("C_mgml=2 ug/ml, Time=76.3 s"),s("C_mgml=2 ug/ml, Time=76.4 s"),s("C_mgml=2 ug/ml, Time=76.5 s"),s("C_mgml=2 ug/ml, Time=76.6 s"),s("C_mgml=2 ug/ml, Time=76.7 s"),s("C_mgml=2 ug/ml, Time=76.8 s"),s("C_mgml=2 ug/ml, Time=76.9 s"),s("C_mgml=2 ug/ml, Time=77 s"),s("C_mgml=2 ug/ml, Time=77.1 s"),s("C_mgml=2 ug/ml, Time=77.2 s"),s("C_mgml=2 ug/ml, Time=77.3 s"),s("C_mgml=2 ug/ml, Time=77.4 s"),s("C_mgml=2 ug/ml, Time=77.5 s"),s("C_mgml=2 ug/ml, Time=77.6 s"),s("C_mgml=2 ug/ml, Time=77.7 s"),s("C_mgml=2 ug/ml, Time=77.8 s"),s("C_mgml=2 ug/ml, Time=77.9 s"),s("C_mgml=2 ug/ml, Time=78 s"),s("C_mgml=2 ug/ml, Time=78.1 s"),s("C_mgml=2 ug/ml, Time=78.2 s"),s("C_mgml=2 ug/ml, Time=78.3 s"),s("C_mgml=2 ug/ml, Time=78.4 s"),s("C_mgml=2 ug/ml, Time=78.5 s"),s("C_mgml=2 ug/ml, Time=78.6 s"),s("C_mgml=2 ug/ml, Time=78.7 s"),s("C_mgml=2 ug/ml, Time=78.8 s"),s("C_mgml=2 ug/ml, Time=78.9 s"),s("C_mgml=2 ug/ml, Time=79 s"),s("C_mgml=2 ug/ml, Time=79.1 s"),s("C_mgml=2 ug/ml, Time=79.2 s"),s("C_mgml=2 ug/ml, Time=79.3 s"),s("C_mgml=2 ug/ml, Time=79.4 s"),s("C_mgml=2 ug/ml, Time=79.5 s"),s("C_mgml=2 ug/ml, Time=79.6 s"),s("C_mgml=2 ug/ml, Time=79.7 s"),s("C_mgml=2 ug/ml, Time=79.8 s"),s("C_mgml=2 ug/ml, Time=79.9 s"),s("C_mgml=2 ug/ml, Time=80 s"),s("C_mgml=2 ug/ml, Time=80.1 s"),s("C_mgml=2 ug/ml, Time=80.2 s"),s("C_mgml=2 ug/ml, Time=80.3 s"),s("C_mgml=2 ug/ml, Time=80.4 s"),s("C_mgml=2 ug/ml, Time=80.5 s"),s("C_mgml=2 ug/ml, Time=80.6 s"),s("C_mgml=2 ug/ml, Time=80.7 s"),s("C_mgml=2 ug/ml, Time=80.8 s"),s("C_mgml=2 ug/ml, Time=80.9 s"),s("C_mgml=2 ug/ml, Time=81 s"),s("C_mgml=2 ug/ml, Time=81.1 s"),s("C_mgml=2 ug/ml, Time=81.2 s"),s("C_mgml=2 ug/ml, Time=81.3 s"),s("C_mgml=2 ug/ml, Time=81.4 s"),s("C_mgml=2 ug/ml, Time=81.5 s"),s("C_mgml=2 ug/ml, Time=81.6 s"),s("C_mgml=2 ug/ml, Time=81.7 s"),s("C_mgml=2 ug/ml, Time=81.8 s"),s("C_mgml=2 ug/ml, Time=81.9 s"),s("C_mgml=2 ug/ml, Time=82 s"),s("C_mgml=2 ug/ml, Time=82.1 s"),s("C_mgml=2 ug/ml, Time=82.2 s"),s("C_mgml=2 ug/ml, Time=82.3 s"),s("C_mgml=2 ug/ml, Time=82.4 s"),s("C_mgml=2 ug/ml, Time=82.5 s"),s("C_mgml=2 ug/ml, Time=82.6 s"),s("C_mgml=2 ug/ml, Time=82.7 s"),s("C_mgml=2 ug/ml, Time=82.8 s"),s("C_mgml=2 ug/ml, Time=82.9 s"),s("C_mgml=2 ug/ml, Time=83 s"),s("C_mgml=2 ug/ml, Time=83.1 s"),s("C_mgml=2 ug/ml, Time=83.2 s"),s("C_mgml=2 ug/ml, Time=83.3 s"),s("C_mgml=2 ug/ml, Time=83.4 s"),s("C_mgml=2 ug/ml, Time=83.5 s"),s("C_mgml=2 ug/ml, Time=83.6 s"),s("C_mgml=2 ug/ml, Time=83.7 s"),s("C_mgml=2 ug/ml, Time=83.8 s"),s("C_mgml=2 ug/ml, Time=83.9 s"),s("C_mgml=2 ug/ml, Time=84 s"),s("C_mgml=2 ug/ml, Time=84.1 s"),s("C_mgml=2 ug/ml, Time=84.2 s"),s("C_mgml=2 ug/ml, Time=84.3 s"),s("C_mgml=2 ug/ml, Time=84.4 s"),s("C_mgml=2 ug/ml, Time=84.5 s"),s("C_mgml=2 ug/ml, Time=84.6 s"),s("C_mgml=2 ug/ml, Time=84.7 s"),s("C_mgml=2 ug/ml, Time=84.8 s"),s("C_mgml=2 ug/ml, Time=84.9 s"),s("C_mgml=2 ug/ml, Time=85 s"),s("C_mgml=2 ug/ml, Time=85.1 s"),s("C_mgml=2 ug/ml, Time=85.2 s"),s("C_mgml=2 ug/ml, Time=85.3 s"),s("C_mgml=2 ug/ml, Time=85.4 s"),s("C_mgml=2 ug/ml, Time=85.5 s"),s("C_mgml=2 ug/ml, Time=85.6 s"),s("C_mgml=2 ug/ml, Time=85.7 s"),s("C_mgml=2 ug/ml, Time=85.8 s"),s("C_mgml=2 ug/ml, Time=85.9 s"),s("C_mgml=2 ug/ml, Time=86 s"),s("C_mgml=2 ug/ml, Time=86.1 s"),s("C_mgml=2 ug/ml, Time=86.2 s"),s("C_mgml=2 ug/ml, Time=86.3 s"),s("C_mgml=2 ug/ml, Time=86.4 s"),s("C_mgml=2 ug/ml, Time=86.5 s"),s("C_mgml=2 ug/ml, Time=86.6 s"),s("C_mgml=2 ug/ml, Time=86.7 s"),s("C_mgml=2 ug/ml, Time=86.8 s"),s("C_mgml=2 ug/ml, Time=86.9 s"),s("C_mgml=2 ug/ml, Time=87 s"),s("C_mgml=2 ug/ml, Time=87.1 s"),s("C_mgml=2 ug/ml, Time=87.2 s"),s("C_mgml=2 ug/ml, Time=87.3 s"),s("C_mgml=2 ug/ml, Time=87.4 s"),s("C_mgml=2 ug/ml, Time=87.5 s"),s("C_mgml=2 ug/ml, Time=87.6 s"),s("C_mgml=2 ug/ml, Time=87.7 s"),s("C_mgml=2 ug/ml, Time=87.8 s"),s("C_mgml=2 ug/ml, Time=87.9 s"),s("C_mgml=2 ug/ml, Time=88 s"),s("C_mgml=2 ug/ml, Time=88.1 s"),s("C_mgml=2 ug/ml, Time=88.2 s"),s("C_mgml=2 ug/ml, Time=88.3 s"),s("C_mgml=2 ug/ml, Time=88.4 s"),s("C_mgml=2 ug/ml, Time=88.5 s"),s("C_mgml=2 ug/ml, Time=88.6 s"),s("C_mgml=2 ug/ml, Time=88.7 s"),s("C_mgml=2 ug/ml, Time=88.8 s"),s("C_mgml=2 ug/ml, Time=88.9 s"),s("C_mgml=2 ug/ml, Time=89 s"),s("C_mgml=2 ug/ml, Time=89.1 s"),s("C_mgml=2 ug/ml, Time=89.2 s"),s("C_mgml=2 ug/ml, Time=89.3 s"),s("C_mgml=2 ug/ml, Time=89.4 s"),s("C_mgml=2 ug/ml, Time=89.5 s"),s("C_mgml=2 ug/ml, Time=89.6 s"),s("C_mgml=2 ug/ml, Time=89.7 s"),s("C_mgml=2 ug/ml, Time=89.8 s"),s("C_mgml=2 ug/ml, Time=89.9 s"),s("C_mgml=2 ug/ml, Time=90 s"),s("C_mgml=2 ug/ml, Time=90.1 s"),s("C_mgml=2 ug/ml, Time=90.2 s"),s("C_mgml=2 ug/ml, Time=90.3 s"),s("C_mgml=2 ug/ml, Time=90.4 s"),s("C_mgml=2 ug/ml, Time=90.5 s"),s("C_mgml=2 ug/ml, Time=90.6 s"),s("C_mgml=2 ug/ml, Time=90.7 s"),s("C_mgml=2 ug/ml, Time=90.8 s"),s("C_mgml=2 ug/ml, Time=90.9 s"),s("C_mgml=2 ug/ml, Time=91 s"),s("C_mgml=2 ug/ml, Time=91.1 s"),s("C_mgml=2 ug/ml, Time=91.2 s"),s("C_mgml=2 ug/ml, Time=91.3 s"),s("C_mgml=2 ug/ml, Time=91.4 s"),s("C_mgml=2 ug/ml, Time=91.5 s"),s("C_mgml=2 ug/ml, Time=91.6 s"),s("C_mgml=2 ug/ml, Time=91.7 s"),s("C_mgml=2 ug/ml, Time=91.8 s"),s("C_mgml=2 ug/ml, Time=91.9 s"),s("C_mgml=2 ug/ml, Time=92 s"),s("C_mgml=2 ug/ml, Time=92.1 s"),s("C_mgml=2 ug/ml, Time=92.2 s"),s("C_mgml=2 ug/ml, Time=92.3 s"),s("C_mgml=2 ug/ml, Time=92.4 s"),s("C_mgml=2 ug/ml, Time=92.5 s"),s("C_mgml=2 ug/ml, Time=92.6 s"),s("C_mgml=2 ug/ml, Time=92.7 s"),s("C_mgml=2 ug/ml, Time=92.8 s"),s("C_mgml=2 ug/ml, Time=92.9 s"),s("C_mgml=2 ug/ml, Time=93 s"),s("C_mgml=2 ug/ml, Time=93.1 s"),s("C_mgml=2 ug/ml, Time=93.2 s"),s("C_mgml=2 ug/ml, Time=93.3 s"),s("C_mgml=2 ug/ml, Time=93.4 s"),s("C_mgml=2 ug/ml, Time=93.5 s"),s("C_mgml=2 ug/ml, Time=93.6 s"),s("C_mgml=2 ug/ml, Time=93.7 s"),s("C_mgml=2 ug/ml, Time=93.8 s"),s("C_mgml=2 ug/ml, Time=93.9 s"),s("C_mgml=2 ug/ml, Time=94 s"),s("C_mgml=2 ug/ml, Time=94.1 s"),s("C_mgml=2 ug/ml, Time=94.2 s"),s("C_mgml=2 ug/ml, Time=94.3 s"),s("C_mgml=2 ug/ml, Time=94.4 s"),s("C_mgml=2 ug/ml, Time=94.5 s"),s("C_mgml=2 ug/ml, Time=94.6 s"),s("C_mgml=2 ug/ml, Time=94.7 s"),s("C_mgml=2 ug/ml, Time=94.8 s"),s("C_mgml=2 ug/ml, Time=94.9 s"),s("C_mgml=2 ug/ml, Time=95 s"),s("C_mgml=2 ug/ml, Time=95.1 s"),s("C_mgml=2 ug/ml, Time=95.2 s"),s("C_mgml=2 ug/ml, Time=95.3 s"),s("C_mgml=2 ug/ml, Time=95.4 s"),s("C_mgml=2 ug/ml, Time=95.5 s"),s("C_mgml=2 ug/ml, Time=95.6 s"),s("C_mgml=2 ug/ml, Time=95.7 s"),s("C_mgml=2 ug/ml, Time=95.8 s"),s("C_mgml=2 ug/ml, Time=95.9 s"),s("C_mgml=2 ug/ml, Time=96 s"),s("C_mgml=2 ug/ml, Time=96.1 s"),s("C_mgml=2 ug/ml, Time=96.2 s"),s("C_mgml=2 ug/ml, Time=96.3 s"),s("C_mgml=2 ug/ml, Time=96.4 s"),s("C_mgml=2 ug/ml, Time=96.5 s"),s("C_mgml=2 ug/ml, Time=96.6 s"),s("C_mgml=2 ug/ml, Time=96.7 s"),s("C_mgml=2 ug/ml, Time=96.8 s"),s("C_mgml=2 ug/ml, Time=96.9 s"),s("C_mgml=2 ug/ml, Time=97 s"),s("C_mgml=2 ug/ml, Time=97.1 s"),s("C_mgml=2 ug/ml, Time=97.2 s"),s("C_mgml=2 ug/ml, Time=97.3 s"),s("C_mgml=2 ug/ml, Time=97.4 s"),s("C_mgml=2 ug/ml, Time=97.5 s"),s("C_mgml=2 ug/ml, Time=97.6 s"),s("C_mgml=2 ug/ml, Time=97.7 s"),s("C_mgml=2 ug/ml, Time=97.8 s"),s("C_mgml=2 ug/ml, Time=97.9 s"),s("C_mgml=2 ug/ml, Time=98 s"),s("C_mgml=2 ug/ml, Time=98.1 s"),s("C_mgml=2 ug/ml, Time=98.2 s"),s("C_mgml=2 ug/ml, Time=98.3 s"),s("C_mgml=2 ug/ml, Time=98.4 s"),s("C_mgml=2 ug/ml, Time=98.5 s"),s("C_mgml=2 ug/ml, Time=98.6 s"),s("C_mgml=2 ug/ml, Time=98.7 s"),s("C_mgml=2 ug/ml, Time=98.8 s"),s("C_mgml=2 ug/ml, Time=98.9 s"),s("C_mgml=2 ug/ml, Time=99 s"),s("C_mgml=2 ug/ml, Time=99.1 s"),s("C_mgml=2 ug/ml, Time=99.2 s"),s("C_mgml=2 ug/ml, Time=99.3 s"),s("C_mgml=2 ug/ml, Time=99.4 s"),s("C_mgml=2 ug/ml, Time=99.5 s"),s("C_mgml=2 ug/ml, Time=99.6 s"),s("C_mgml=2 ug/ml, Time=99.7 s"),s("C_mgml=2 ug/ml, Time=99.8 s"),s("C_mgml=2 ug/ml, Time=99.9 s"),s("C_mgml=2 ug/ml, Time=100 s"),s("C_mgml=2 ug/ml, Time=100.1 s"),s("C_mgml=2 ug/ml, Time=100.2 s"),s("C_mgml=2 ug/ml, Time=100.3 s"),s("C_mgml=2 ug/ml, Time=100.4 s"),s("C_mgml=2 ug/ml, Time=100.5 s"),s("C_mgml=2 ug/ml, Time=100.6 s"),s("C_mgml=2 ug/ml, Time=100.7 s"),s("C_mgml=2 ug/ml, Time=100.8 s"),s("C_mgml=2 ug/ml, Time=100.9 s"),s("C_mgml=2 ug/ml, Time=101 s"),s("C_mgml=2 ug/ml, Time=101.1 s"),s("C_mgml=2 ug/ml, Time=101.2 s"),s("C_mgml=2 ug/ml, Time=101.3 s"),s("C_mgml=2 ug/ml, Time=101.4 s"),s("C_mgml=2 ug/ml, Time=101.5 s"),s("C_mgml=2 ug/ml, Time=101.6 s"),s("C_mgml=2 ug/ml, Time=101.7 s"),s("C_mgml=2 ug/ml, Time=101.8 s"),s("C_mgml=2 ug/ml, Time=101.9 s"),s("C_mgml=2 ug/ml, Time=102 s"),s("C_mgml=2 ug/ml, Time=102.1 s"),s("C_mgml=2 ug/ml, Time=102.2 s"),s("C_mgml=2 ug/ml, Time=102.3 s"),s("C_mgml=2 ug/ml, Time=102.4 s"),s("C_mgml=2 ug/ml, Time=102.5 s"),s("C_mgml=2 ug/ml, Time=102.6 s"),s("C_mgml=2 ug/ml, Time=102.7 s"),s("C_mgml=2 ug/ml, Time=102.8 s"),s("C_mgml=2 ug/ml, Time=102.9 s"),s("C_mgml=2 ug/ml, Time=103 s"),s("C_mgml=2 ug/ml, Time=103.1 s"),s("C_mgml=2 ug/ml, Time=103.2 s"),s("C_mgml=2 ug/ml, Time=103.3 s"),s("C_mgml=2 ug/ml, Time=103.4 s"),s("C_mgml=2 ug/ml, Time=103.5 s"),s("C_mgml=2 ug/ml, Time=103.6 s"),s("C_mgml=2 ug/ml, Time=103.7 s"),s("C_mgml=2 ug/ml, Time=103.8 s"),s("C_mgml=2 ug/ml, Time=103.9 s"),s("C_mgml=2 ug/ml, Time=104 s"),s("C_mgml=2 ug/ml, Time=104.1 s"),s("C_mgml=2 ug/ml, Time=104.2 s"),s("C_mgml=2 ug/ml, Time=104.3 s"),s("C_mgml=2 ug/ml, Time=104.4 s"),s("C_mgml=2 ug/ml, Time=104.5 s"),s("C_mgml=2 ug/ml, Time=104.6 s"),s("C_mgml=2 ug/ml, Time=104.7 s"),s("C_mgml=2 ug/ml, Time=104.8 s"),s("C_mgml=2 ug/ml, Time=104.9 s"),s("C_mgml=2 ug/ml, Time=105 s"),s("C_mgml=2 ug/ml, Time=105.1 s"),s("C_mgml=2 ug/ml, Time=105.2 s"),s("C_mgml=2 ug/ml, Time=105.3 s"),s("C_mgml=2 ug/ml, Time=105.4 s"),s("C_mgml=2 ug/ml, Time=105.5 s"),s("C_mgml=2 ug/ml, Time=105.6 s"),s("C_mgml=2 ug/ml, Time=105.7 s"),s("C_mgml=2 ug/ml, Time=105.8 s"),s("C_mgml=2 ug/ml, Time=105.9 s"),s("C_mgml=2 ug/ml, Time=106 s"),s("C_mgml=2 ug/ml, Time=106.1 s"),s("C_mgml=2 ug/ml, Time=106.2 s"),s("C_mgml=2 ug/ml, Time=106.3 s"),s("C_mgml=2 ug/ml, Time=106.4 s"),s("C_mgml=2 ug/ml, Time=106.5 s"),s("C_mgml=2 ug/ml, Time=106.6 s"),s("C_mgml=2 ug/ml, Time=106.7 s"),s("C_mgml=2 ug/ml, Time=106.8 s"),s("C_mgml=2 ug/ml, Time=106.9 s"),s("C_mgml=2 ug/ml, Time=107 s"),s("C_mgml=2 ug/ml, Time=107.1 s"),s("C_mgml=2 ug/ml, Time=107.2 s"),s("C_mgml=2 ug/ml, Time=107.3 s"),s("C_mgml=2 ug/ml, Time=107.4 s"),s("C_mgml=2 ug/ml, Time=107.5 s"),s("C_mgml=2 ug/ml, Time=107.6 s"),s("C_mgml=2 ug/ml, Time=107.7 s"),s("C_mgml=2 ug/ml, Time=107.8 s"),s("C_mgml=2 ug/ml, Time=107.9 s"),s("C_mgml=2 ug/ml, Time=108 s"),s("C_mgml=2 ug/ml, Time=108.1 s"),s("C_mgml=2 ug/ml, Time=108.2 s"),s("C_mgml=2 ug/ml, Time=108.3 s"),s("C_mgml=2 ug/ml, Time=108.4 s"),s("C_mgml=2 ug/ml, Time=108.5 s"),s("C_mgml=2 ug/ml, Time=108.6 s"),s("C_mgml=2 ug/ml, Time=108.7 s"),s("C_mgml=2 ug/ml, Time=108.8 s"),s("C_mgml=2 ug/ml, Time=108.9 s"),s("C_mgml=2 ug/ml, Time=109 s"),s("C_mgml=2 ug/ml, Time=109.1 s"),s("C_mgml=2 ug/ml, Time=109.2 s"),s("C_mgml=2 ug/ml, Time=109.3 s"),s("C_mgml=2 ug/ml, Time=109.4 s"),s("C_mgml=2 ug/ml, Time=109.5 s"),s("C_mgml=2 ug/ml, Time=109.6 s"),s("C_mgml=2 ug/ml, Time=109.7 s"),s("C_mgml=2 ug/ml, Time=109.8 s"),s("C_mgml=2 ug/ml, Time=109.9 s"),s("C_mgml=2 ug/ml, Time=110 s"),s("C_mgml=2 ug/ml, Time=110.1 s"),s("C_mgml=2 ug/ml, Time=110.2 s"),s("C_mgml=2 ug/ml, Time=110.3 s"),s("C_mgml=2 ug/ml, Time=110.4 s"),s("C_mgml=2 ug/ml, Time=110.5 s"),s("C_mgml=2 ug/ml, Time=110.6 s"),s("C_mgml=2 ug/ml, Time=110.7 s"),s("C_mgml=2 ug/ml, Time=110.8 s"),s("C_mgml=2 ug/ml, Time=110.9 s"),s("C_mgml=2 ug/ml, Time=111 s"),s("C_mgml=2 ug/ml, Time=111.1 s"),s("C_mgml=2 ug/ml, Time=111.2 s"),s("C_mgml=2 ug/ml, Time=111.3 s"),s("C_mgml=2 ug/ml, Time=111.4 s"),s("C_mgml=2 ug/ml, Time=111.5 s"),s("C_mgml=2 ug/ml, Time=111.6 s"),s("C_mgml=2 ug/ml, Time=111.7 s"),s("C_mgml=2 ug/ml, Time=111.8 s"),s("C_mgml=2 ug/ml, Time=111.9 s"),s("C_mgml=2 ug/ml, Time=112 s"),s("C_mgml=2 ug/ml, Time=112.1 s"),s("C_mgml=2 ug/ml, Time=112.2 s"),s("C_mgml=2 ug/ml, Time=112.3 s"),s("C_mgml=2 ug/ml, Time=112.4 s"),s("C_mgml=2 ug/ml, Time=112.5 s"),s("C_mgml=2 ug/ml, Time=112.6 s"),s("C_mgml=2 ug/ml, Time=112.7 s"),s("C_mgml=2 ug/ml, Time=112.8 s"),s("C_mgml=2 ug/ml, Time=112.9 s"),s("C_mgml=2 ug/ml, Time=113 s"),s("C_mgml=2 ug/ml, Time=113.1 s"),s("C_mgml=2 ug/ml, Time=113.2 s"),s("C_mgml=2 ug/ml, Time=113.3 s"),s("C_mgml=2 ug/ml, Time=113.4 s"),s("C_mgml=2 ug/ml, Time=113.5 s"),s("C_mgml=2 ug/ml, Time=113.6 s"),s("C_mgml=2 ug/ml, Time=113.7 s"),s("C_mgml=2 ug/ml, Time=113.8 s"),s("C_mgml=2 ug/ml, Time=113.9 s"),s("C_mgml=2 ug/ml, Time=114 s"),s("C_mgml=2 ug/ml, Time=114.1 s"),s("C_mgml=2 ug/ml, Time=114.2 s"),s("C_mgml=2 ug/ml, Time=114.3 s"),s("C_mgml=2 ug/ml, Time=114.4 s"),s("C_mgml=2 ug/ml, Time=114.5 s"),s("C_mgml=2 ug/ml, Time=114.6 s"),s("C_mgml=2 ug/ml, Time=114.7 s"),s("C_mgml=2 ug/ml, Time=114.8 s"),s("C_mgml=2 ug/ml, Time=114.9 s"),s("C_mgml=2 ug/ml, Time=115 s"),s("C_mgml=2 ug/ml, Time=115.1 s"),s("C_mgml=2 ug/ml, Time=115.2 s"),s("C_mgml=2 ug/ml, Time=115.3 s"),s("C_mgml=2 ug/ml, Time=115.4 s"),s("C_mgml=2 ug/ml, Time=115.5 s"),s("C_mgml=2 ug/ml, Time=115.6 s"),s("C_mgml=2 ug/ml, Time=115.7 s"),s("C_mgml=2 ug/ml, Time=115.8 s"),s("C_mgml=2 ug/ml, Time=115.9 s"),s("C_mgml=2 ug/ml, Time=116 s"),s("C_mgml=2 ug/ml, Time=116.1 s"),s("C_mgml=2 ug/ml, Time=116.2 s"),s("C_mgml=2 ug/ml, Time=116.3 s"),s("C_mgml=2 ug/ml, Time=116.4 s"),s("C_mgml=2 ug/ml, Time=116.5 s"),s("C_mgml=2 ug/ml, Time=116.6 s"),s("C_mgml=2 ug/ml, Time=116.7 s"),s("C_mgml=2 ug/ml, Time=116.8 s"),s("C_mgml=2 ug/ml, Time=116.9 s"),s("C_mgml=2 ug/ml, Time=117 s"),s("C_mgml=2 ug/ml, Time=117.1 s"),s("C_mgml=2 ug/ml, Time=117.2 s"),s("C_mgml=2 ug/ml, Time=117.3 s"),s("C_mgml=2 ug/ml, Time=117.4 s"),s("C_mgml=2 ug/ml, Time=117.5 s"),s("C_mgml=2 ug/ml, Time=117.6 s"),s("C_mgml=2 ug/ml, Time=117.7 s"),s("C_mgml=2 ug/ml, Time=117.8 s"),s("C_mgml=2 ug/ml, Time=117.9 s"),s("C_mgml=2 ug/ml, Time=118 s"),s("C_mgml=2 ug/ml, Time=118.1 s"),s("C_mgml=2 ug/ml, Time=118.2 s"),s("C_mgml=2 ug/ml, Time=118.3 s"),s("C_mgml=2 ug/ml, Time=118.4 s"),s("C_mgml=2 ug/ml, Time=118.5 s"),s("C_mgml=2 ug/ml, Time=118.6 s"),s("C_mgml=2 ug/ml, Time=118.7 s"),s("C_mgml=2 ug/ml, Time=118.8 s"),s("C_mgml=2 ug/ml, Time=118.9 s"),s("C_mgml=2 ug/ml, Time=119 s"),s("C_mgml=2 ug/ml, Time=119.1 s"),s("C_mgml=2 ug/ml, Time=119.2 s"),s("C_mgml=2 ug/ml, Time=119.3 s"),s("C_mgml=2 ug/ml, Time=119.4 s"),s("C_mgml=2 ug/ml, Time=119.5 s"),s("C_mgml=2 ug/ml, Time=119.6 s"),s("C_mgml=2 ug/ml, Time=119.7 s"),s("C_mgml=2 ug/ml, Time=119.8 s"),s("C_mgml=2 ug/ml, Time=119.9 s"),s("C_mgml=2 ug/ml, Time=120 s"),s("C_mgml=2 ug/ml, Time=120.1 s"),s("C_mgml=2 ug/ml, Time=120.2 s"),s("C_mgml=2 ug/ml, Time=120.3 s"),s("C_mgml=2 ug/ml, Time=120.4 s"),s("C_mgml=2 ug/ml, Time=120.5 s"),s("C_mgml=2 ug/ml, Time=120.6 s"),s("C_mgml=2 ug/ml, Time=120.7 s"),s("C_mgml=2 ug/ml, Time=120.8 s"),s("C_mgml=2 ug/ml, Time=120.9 s"),s("C_mgml=2 ug/ml, Time=121 s"),s("C_mgml=2 ug/ml, Time=121.1 s"),s("C_mgml=2 ug/ml, Time=121.2 s"),s("C_mgml=2 ug/ml, Time=121.3 s"),s("C_mgml=2 ug/ml, Time=121.4 s"),s("C_mgml=2 ug/ml, Time=121.5 s"),s("C_mgml=2 ug/ml, Time=121.6 s"),s("C_mgml=2 ug/ml, Time=121.7 s"),s("C_mgml=2 ug/ml, Time=121.8 s"),s("C_mgml=2 ug/ml, Time=121.9 s"),s("C_mgml=2 ug/ml, Time=122 s"),s("C_mgml=2 ug/ml, Time=122.1 s"),s("C_mgml=2 ug/ml, Time=122.2 s"),s("C_mgml=2 ug/ml, Time=122.3 s"),s("C_mgml=2 ug/ml, Time=122.4 s"),s("C_mgml=2 ug/ml, Time=122.5 s"),s("C_mgml=2 ug/ml, Time=122.6 s"),s("C_mgml=2 ug/ml, Time=122.7 s"),s("C_mgml=2 ug/ml, Time=122.8 s"),s("C_mgml=2 ug/ml, Time=122.9 s"),s("C_mgml=2 ug/ml, Time=123 s"),s("C_mgml=2 ug/ml, Time=123.1 s"),s("C_mgml=2 ug/ml, Time=123.2 s"),s("C_mgml=2 ug/ml, Time=123.3 s"),s("C_mgml=2 ug/ml, Time=123.4 s"),s("C_mgml=2 ug/ml, Time=123.5 s"),s("C_mgml=2 ug/ml, Time=123.6 s"),s("C_mgml=2 ug/ml, Time=123.7 s"),s("C_mgml=2 ug/ml, Time=123.8 s"),s("C_mgml=2 ug/ml, Time=123.9 s"),s("C_mgml=2 ug/ml, Time=124 s"),s("C_mgml=2 ug/ml, Time=124.1 s"),s("C_mgml=2 ug/ml, Time=124.2 s"),s("C_mgml=2 ug/ml, Time=124.3 s"),s("C_mgml=2 ug/ml, Time=124.4 s"),s("C_mgml=2 ug/ml, Time=124.5 s"),s("C_mgml=2 ug/ml, Time=124.6 s"),s("C_mgml=2 ug/ml, Time=124.7 s"),s("C_mgml=2 ug/ml, Time=124.8 s"),s("C_mgml=2 ug/ml, Time=124.9 s"),s("C_mgml=2 ug/ml, Time=125 s"),s("C_mgml=2 ug/ml, Time=125.1 s"),s("C_mgml=2 ug/ml, Time=125.2 s"),s("C_mgml=2 ug/ml, Time=125.3 s"),s("C_mgml=2 ug/ml, Time=125.4 s"),s("C_mgml=2 ug/ml, Time=125.5 s"),s("C_mgml=2 ug/ml, Time=125.6 s"),s("C_mgml=2 ug/ml, Time=125.7 s"),s("C_mgml=2 ug/ml, Time=125.8 s"),s("C_mgml=2 ug/ml, Time=125.9 s"),s("C_mgml=2 ug/ml, Time=126 s"),s("C_mgml=2 ug/ml, Time=126.1 s"),s("C_mgml=2 ug/ml, Time=126.2 s"),s("C_mgml=2 ug/ml, Time=126.3 s"),s("C_mgml=2 ug/ml, Time=126.4 s"),s("C_mgml=2 ug/ml, Time=126.5 s"),s("C_mgml=2 ug/ml, Time=126.6 s"),s("C_mgml=2 ug/ml, Time=126.7 s"),s("C_mgml=2 ug/ml, Time=126.8 s"),s("C_mgml=2 ug/ml, Time=126.9 s"),s("C_mgml=2 ug/ml, Time=127 s"),s("C_mgml=2 ug/ml, Time=127.1 s"),s("C_mgml=2 ug/ml, Time=127.2 s"),s("C_mgml=2 ug/ml, Time=127.3 s"),s("C_mgml=2 ug/ml, Time=127.4 s"),s("C_mgml=2 ug/ml, Time=127.5 s"),s("C_mgml=2 ug/ml, Time=127.6 s"),s("C_mgml=2 ug/ml, Time=127.7 s"),s("C_mgml=2 ug/ml, Time=127.8 s"),s("C_mgml=2 ug/ml, Time=127.9 s"),s("C_mgml=2 ug/ml, Time=128 s"),s("C_mgml=2 ug/ml, Time=128.1 s"),s("C_mgml=2 ug/ml, Time=128.2 s"),s("C_mgml=2 ug/ml, Time=128.3 s"),s("C_mgml=2 ug/ml, Time=128.4 s"),s("C_mgml=2 ug/ml, Time=128.5 s"),s("C_mgml=2 ug/ml, Time=128.6 s"),s("C_mgml=2 ug/ml, Time=128.7 s"),s("C_mgml=2 ug/ml, Time=128.8 s"),s("C_mgml=2 ug/ml, Time=128.9 s"),s("C_mgml=2 ug/ml, Time=129 s"),s("C_mgml=2 ug/ml, Time=129.1 s"),s("C_mgml=2 ug/ml, Time=129.2 s"),s("C_mgml=2 ug/ml, Time=129.3 s"),s("C_mgml=2 ug/ml, Time=129.4 s"),s("C_mgml=2 ug/ml, Time=129.5 s"),s("C_mgml=2 ug/ml, Time=129.6 s"),s("C_mgml=2 ug/ml, Time=129.7 s"),s("C_mgml=2 ug/ml, Time=129.8 s"),s("C_mgml=2 ug/ml, Time=129.9 s"),s("C_mgml=2 ug/ml, Time=130 s"),s("C_mgml=2 ug/ml, Time=130.1 s"),s("C_mgml=2 ug/ml, Time=130.2 s"),s("C_mgml=2 ug/ml, Time=130.3 s"),s("C_mgml=2 ug/ml, Time=130.4 s"),s("C_mgml=2 ug/ml, Time=130.5 s"),s("C_mgml=2 ug/ml, Time=130.6 s"),s("C_mgml=2 ug/ml, Time=130.7 s"),s("C_mgml=2 ug/ml, Time=130.8 s"),s("C_mgml=2 ug/ml, Time=130.9 s"),s("C_mgml=2 ug/ml, Time=131 s"),s("C_mgml=2 ug/ml, Time=131.1 s"),s("C_mgml=2 ug/ml, Time=131.2 s"),s("C_mgml=2 ug/ml, Time=131.3 s"),s("C_mgml=2 ug/ml, Time=131.4 s"),s("C_mgml=2 ug/ml, Time=131.5 s"),s("C_mgml=2 ug/ml, Time=131.6 s"),s("C_mgml=2 ug/ml, Time=131.7 s"),s("C_mgml=2 ug/ml, Time=131.8 s"),s("C_mgml=2 ug/ml, Time=131.9 s"),s("C_mgml=2 ug/ml, Time=132 s"),s("C_mgml=2 ug/ml, Time=132.1 s"),s("C_mgml=2 ug/ml, Time=132.2 s"),s("C_mgml=2 ug/ml, Time=132.3 s"),s("C_mgml=2 ug/ml, Time=132.4 s"),s("C_mgml=2 ug/ml, Time=132.5 s"),s("C_mgml=2 ug/ml, Time=132.6 s"),s("C_mgml=2 ug/ml, Time=132.7 s"),s("C_mgml=2 ug/ml, Time=132.8 s"),s("C_mgml=2 ug/ml, Time=132.9 s"),s("C_mgml=2 ug/ml, Time=133 s"),s("C_mgml=2 ug/ml, Time=133.1 s"),s("C_mgml=2 ug/ml, Time=133.2 s"),s("C_mgml=2 ug/ml, Time=133.3 s"),s("C_mgml=2 ug/ml, Time=133.4 s"),s("C_mgml=2 ug/ml, Time=133.5 s"),s("C_mgml=2 ug/ml, Time=133.6 s"),s("C_mgml=2 ug/ml, Time=133.7 s"),s("C_mgml=2 ug/ml, Time=133.8 s"),s("C_mgml=2 ug/ml, Time=133.9 s"),s("C_mgml=2 ug/ml, Time=134 s"),s("C_mgml=2 ug/ml, Time=134.1 s"),s("C_mgml=2 ug/ml, Time=134.2 s"),s("C_mgml=2 ug/ml, Time=134.3 s"),s("C_mgml=2 ug/ml, Time=134.4 s"),s("C_mgml=2 ug/ml, Time=134.5 s"),s("C_mgml=2 ug/ml, Time=134.6 s"),s("C_mgml=2 ug/ml, Time=134.7 s"),s("C_mgml=2 ug/ml, Time=134.8 s"),s("C_mgml=2 ug/ml, Time=134.9 s"),s("C_mgml=2 ug/ml, Time=135 s"),s("C_mgml=2 ug/ml, Time=135.1 s"),s("C_mgml=2 ug/ml, Time=135.2 s"),s("C_mgml=2 ug/ml, Time=135.3 s"),s("C_mgml=2 ug/ml, Time=135.4 s"),s("C_mgml=2 ug/ml, Time=135.5 s"),s("C_mgml=2 ug/ml, Time=135.6 s"),s("C_mgml=2 ug/ml, Time=135.7 s"),s("C_mgml=2 ug/ml, Time=135.8 s"),s("C_mgml=2 ug/ml, Time=135.9 s"),s("C_mgml=2 ug/ml, Time=136 s"),s("C_mgml=2 ug/ml, Time=136.1 s"),s("C_mgml=2 ug/ml, Time=136.2 s"),s("C_mgml=2 ug/ml, Time=136.3 s"),s("C_mgml=2 ug/ml, Time=136.4 s"),s("C_mgml=2 ug/ml, Time=136.5 s"),s("C_mgml=2 ug/ml, Time=136.6 s"),s("C_mgml=2 ug/ml, Time=136.7 s"),s("C_mgml=2 ug/ml, Time=136.8 s"),s("C_mgml=2 ug/ml, Time=136.9 s"),s("C_mgml=2 ug/ml, Time=137 s"),s("C_mgml=2 ug/ml, Time=137.1 s"),s("C_mgml=2 ug/ml, Time=137.2 s"),s("C_mgml=2 ug/ml, Time=137.3 s"),s("C_mgml=2 ug/ml, Time=137.4 s"),s("C_mgml=2 ug/ml, Time=137.5 s"),s("C_mgml=2 ug/ml, Time=137.6 s"),s("C_mgml=2 ug/ml, Time=137.7 s"),s("C_mgml=2 ug/ml, Time=137.8 s"),s("C_mgml=2 ug/ml, Time=137.9 s"),s("C_mgml=2 ug/ml, Time=138 s"),s("C_mgml=2 ug/ml, Time=138.1 s"),s("C_mgml=2 ug/ml, Time=138.2 s"),s("C_mgml=2 ug/ml, Time=138.3 s"),s("C_mgml=2 ug/ml, Time=138.4 s"),s("C_mgml=2 ug/ml, Time=138.5 s"),s("C_mgml=2 ug/ml, Time=138.6 s"),s("C_mgml=2 ug/ml, Time=138.7 s"),s("C_mgml=2 ug/ml, Time=138.8 s"),s("C_mgml=2 ug/ml, Time=138.9 s"),s("C_mgml=2 ug/ml, Time=139 s"),s("C_mgml=2 ug/ml, Time=139.1 s"),s("C_mgml=2 ug/ml, Time=139.2 s"),s("C_mgml=2 ug/ml, Time=139.3 s"),s("C_mgml=2 ug/ml, Time=139.4 s"),s("C_mgml=2 ug/ml, Time=139.5 s"),s("C_mgml=2 ug/ml, Time=139.6 s"),s("C_mgml=2 ug/ml, Time=139.7 s"),s("C_mgml=2 ug/ml, Time=139.8 s"),s("C_mgml=2 ug/ml, Time=139.9 s"),s("C_mgml=2 ug/ml, Time=140 s"),s("C_mgml=2 ug/ml, Time=140.1 s"),s("C_mgml=2 ug/ml, Time=140.2 s"),s("C_mgml=2 ug/ml, Time=140.3 s"),s("C_mgml=2 ug/ml, Time=140.4 s"),s("C_mgml=2 ug/ml, Time=140.5 s"),s("C_mgml=2 ug/ml, Time=140.6 s"),s("C_mgml=2 ug/ml, Time=140.7 s"),s("C_mgml=2 ug/ml, Time=140.8 s"),s("C_mgml=2 ug/ml, Time=140.9 s"),s("C_mgml=2 ug/ml, Time=141 s"),s("C_mgml=2 ug/ml, Time=141.1 s"),s("C_mgml=2 ug/ml, Time=141.2 s"),s("C_mgml=2 ug/ml, Time=141.3 s"),s("C_mgml=2 ug/ml, Time=141.4 s"),s("C_mgml=2 ug/ml, Time=141.5 s"),s("C_mgml=2 ug/ml, Time=141.6 s"),s("C_mgml=2 ug/ml, Time=141.7 s"),s("C_mgml=2 ug/ml, Time=141.8 s"),s("C_mgml=2 ug/ml, Time=141.9 s"),s("C_mgml=2 ug/ml, Time=142 s"),s("C_mgml=2 ug/ml, Time=142.1 s"),s("C_mgml=2 ug/ml, Time=142.2 s"),s("C_mgml=2 ug/ml, Time=142.3 s"),s("C_mgml=2 ug/ml, Time=142.4 s"),s("C_mgml=2 ug/ml, Time=142.5 s"),s("C_mgml=2 ug/ml, Time=142.6 s"),s("C_mgml=2 ug/ml, Time=142.7 s"),s("C_mgml=2 ug/ml, Time=142.8 s"),s("C_mgml=2 ug/ml, Time=142.9 s"),s("C_mgml=2 ug/ml, Time=143 s"),s("C_mgml=2 ug/ml, Time=143.1 s"),s("C_mgml=2 ug/ml, Time=143.2 s"),s("C_mgml=2 ug/ml, Time=143.3 s"),s("C_mgml=2 ug/ml, Time=143.4 s"),s("C_mgml=2 ug/ml, Time=143.5 s"),s("C_mgml=2 ug/ml, Time=143.6 s"),s("C_mgml=2 ug/ml, Time=143.7 s"),s("C_mgml=2 ug/ml, Time=143.8 s"),s("C_mgml=2 ug/ml, Time=143.9 s"),s("C_mgml=2 ug/ml, Time=144 s"),s("C_mgml=2 ug/ml, Time=144.1 s"),s("C_mgml=2 ug/ml, Time=144.2 s"),s("C_mgml=2 ug/ml, Time=144.3 s"),s("C_mgml=2 ug/ml, Time=144.4 s"),s("C_mgml=2 ug/ml, Time=144.5 s"),s("C_mgml=2 ug/ml, Time=144.6 s"),s("C_mgml=2 ug/ml, Time=144.7 s"),s("C_mgml=2 ug/ml, Time=144.8 s"),s("C_mgml=2 ug/ml, Time=144.9 s"),s("C_mgml=2 ug/ml, Time=145 s"),s("C_mgml=2 ug/ml, Time=145.1 s"),s("C_mgml=2 ug/ml, Time=145.2 s"),s("C_mgml=2 ug/ml, Time=145.3 s"),s("C_mgml=2 ug/ml, Time=145.4 s"),s("C_mgml=2 ug/ml, Time=145.5 s"),s("C_mgml=2 ug/ml, Time=145.6 s"),s("C_mgml=2 ug/ml, Time=145.7 s"),s("C_mgml=2 ug/ml, Time=145.8 s"),s("C_mgml=2 ug/ml, Time=145.9 s"),s("C_mgml=2 ug/ml, Time=146 s"),s("C_mgml=2 ug/ml, Time=146.1 s"),s("C_mgml=2 ug/ml, Time=146.2 s"),s("C_mgml=2 ug/ml, Time=146.3 s"),s("C_mgml=2 ug/ml, Time=146.4 s"),s("C_mgml=2 ug/ml, Time=146.5 s"),s("C_mgml=2 ug/ml, Time=146.6 s"),s("C_mgml=2 ug/ml, Time=146.7 s"),s("C_mgml=2 ug/ml, Time=146.8 s"),s("C_mgml=2 ug/ml, Time=146.9 s"),s("C_mgml=2 ug/ml, Time=147 s"),s("C_mgml=2 ug/ml, Time=147.1 s"),s("C_mgml=2 ug/ml, Time=147.2 s"),s("C_mgml=2 ug/ml, Time=147.3 s"),s("C_mgml=2 ug/ml, Time=147.4 s"),s("C_mgml=2 ug/ml, Time=147.5 s"),s("C_mgml=2 ug/ml, Time=147.6 s"),s("C_mgml=2 ug/ml, Time=147.7 s"),s("C_mgml=2 ug/ml, Time=147.8 s"),s("C_mgml=2 ug/ml, Time=147.9 s"),s("C_mgml=2 ug/ml, Time=148 s"),s("C_mgml=2 ug/ml, Time=148.1 s"),s("C_mgml=2 ug/ml, Time=148.2 s"),s("C_mgml=2 ug/ml, Time=148.3 s"),s("C_mgml=2 ug/ml, Time=148.4 s"),s("C_mgml=2 ug/ml, Time=148.5 s"),s("C_mgml=2 ug/ml, Time=148.6 s"),s("C_mgml=2 ug/ml, Time=148.7 s"),s("C_mgml=2 ug/ml, Time=148.8 s"),s("C_mgml=2 ug/ml, Time=148.9 s"),s("C_mgml=2 ug/ml, Time=149 s"),s("C_mgml=2 ug/ml, Time=149.1 s"),s("C_mgml=2 ug/ml, Time=149.2 s"),s("C_mgml=2 ug/ml, Time=149.3 s"),s("C_mgml=2 ug/ml, Time=149.4 s"),s("C_mgml=2 ug/ml, Time=149.5 s"),s("C_mgml=2 ug/ml, Time=149.6 s"),s("C_mgml=2 ug/ml, Time=149.7 s"),s("C_mgml=2 ug/ml, Time=149.8 s"),s("C_mgml=2 ug/ml, Time=149.9 s"),s("C_mgml=2 ug/ml, Time=150 s"),s("C_mgml=2 ug/ml, Time=150.1 s"),s("C_mgml=2 ug/ml, Time=150.2 s"),s("C_mgml=2 ug/ml, Time=150.3 s"),s("C_mgml=2 ug/ml, Time=150.4 s"),s("C_mgml=2 ug/ml, Time=150.5 s"),s("C_mgml=2 ug/ml, Time=150.6 s"),s("C_mgml=2 ug/ml, Time=150.7 s"),s("C_mgml=2 ug/ml, Time=150.8 s"),s("C_mgml=2 ug/ml, Time=150.9 s"),s("C_mgml=2 ug/ml, Time=151 s"),s("C_mgml=2 ug/ml, Time=151.1 s"),s("C_mgml=2 ug/ml, Time=151.2 s"),s("C_mgml=2 ug/ml, Time=151.3 s"),s("C_mgml=2 ug/ml, Time=151.4 s"),s("C_mgml=2 ug/ml, Time=151.5 s"),s("C_mgml=2 ug/ml, Time=151.6 s"),s("C_mgml=2 ug/ml, Time=151.7 s"),s("C_mgml=2 ug/ml, Time=151.8 s"),s("C_mgml=2 ug/ml, Time=151.9 s"),s("C_mgml=2 ug/ml, Time=152 s"),s("C_mgml=2 ug/ml, Time=152.1 s"),s("C_mgml=2 ug/ml, Time=152.2 s"),s("C_mgml=2 ug/ml, Time=152.3 s"),s("C_mgml=2 ug/ml, Time=152.4 s"),s("C_mgml=2 ug/ml, Time=152.5 s"),s("C_mgml=2 ug/ml, Time=152.6 s"),s("C_mgml=2 ug/ml, Time=152.7 s"),s("C_mgml=2 ug/ml, Time=152.8 s"),s("C_mgml=2 ug/ml, Time=152.9 s"),s("C_mgml=2 ug/ml, Time=153 s"),s("C_mgml=2 ug/ml, Time=153.1 s"),s("C_mgml=2 ug/ml, Time=153.2 s"),s("C_mgml=2 ug/ml, Time=153.3 s"),s("C_mgml=2 ug/ml, Time=153.4 s"),s("C_mgml=2 ug/ml, Time=153.5 s"),s("C_mgml=2 ug/ml, Time=153.6 s"),s("C_mgml=2 ug/ml, Time=153.7 s"),s("C_mgml=2 ug/ml, Time=153.8 s"),s("C_mgml=2 ug/ml, Time=153.9 s"),s("C_mgml=2 ug/ml, Time=154 s"),s("C_mgml=2 ug/ml, Time=154.1 s"),s("C_mgml=2 ug/ml, Time=154.2 s"),s("C_mgml=2 ug/ml, Time=154.3 s"),s("C_mgml=2 ug/ml, Time=154.4 s"),s("C_mgml=2 ug/ml, Time=154.5 s"),s("C_mgml=2 ug/ml, Time=154.6 s"),s("C_mgml=2 ug/ml, Time=154.7 s"),s("C_mgml=2 ug/ml, Time=154.8 s"),s("C_mgml=2 ug/ml, Time=154.9 s"),s("C_mgml=2 ug/ml, Time=155 s"),s("C_mgml=2 ug/ml, Time=155.1 s"),s("C_mgml=2 ug/ml, Time=155.2 s"),s("C_mgml=2 ug/ml, Time=155.3 s"),s("C_mgml=2 ug/ml, Time=155.4 s"),s("C_mgml=2 ug/ml, Time=155.5 s"),s("C_mgml=2 ug/ml, Time=155.6 s"),s("C_mgml=2 ug/ml, Time=155.7 s"),s("C_mgml=2 ug/ml, Time=155.8 s"),s("C_mgml=2 ug/ml, Time=155.9 s"),s("C_mgml=2 ug/ml, Time=156 s"),s("C_mgml=2 ug/ml, Time=156.1 s"),s("C_mgml=2 ug/ml, Time=156.2 s"),s("C_mgml=2 ug/ml, Time=156.3 s"),s("C_mgml=2 ug/ml, Time=156.4 s"),s("C_mgml=2 ug/ml, Time=156.5 s"),s("C_mgml=2 ug/ml, Time=156.6 s"),s("C_mgml=2 ug/ml, Time=156.7 s"),s("C_mgml=2 ug/ml, Time=156.8 s"),s("C_mgml=2 ug/ml, Time=156.9 s"),s("C_mgml=2 ug/ml, Time=157 s"),s("C_mgml=2 ug/ml, Time=157.1 s"),s("C_mgml=2 ug/ml, Time=157.2 s"),s("C_mgml=2 ug/ml, Time=157.3 s"),s("C_mgml=2 ug/ml, Time=157.4 s"),s("C_mgml=2 ug/ml, Time=157.5 s"),s("C_mgml=2 ug/ml, Time=157.6 s"),s("C_mgml=2 ug/ml, Time=157.7 s"),s("C_mgml=2 ug/ml, Time=157.8 s"),s("C_mgml=2 ug/ml, Time=157.9 s"),s("C_mgml=2 ug/ml, Time=158 s"),s("C_mgml=2 ug/ml, Time=158.1 s"),s("C_mgml=2 ug/ml, Time=158.2 s"),s("C_mgml=2 ug/ml, Time=158.3 s"),s("C_mgml=2 ug/ml, Time=158.4 s"),s("C_mgml=2 ug/ml, Time=158.5 s"),s("C_mgml=2 ug/ml, Time=158.6 s"),s("C_mgml=2 ug/ml, Time=158.7 s"),s("C_mgml=2 ug/ml, Time=158.8 s"),s("C_mgml=2 ug/ml, Time=158.9 s"),s("C_mgml=2 ug/ml, Time=159 s"),s("C_mgml=2 ug/ml, Time=159.1 s"),s("C_mgml=2 ug/ml, Time=159.2 s"),s("C_mgml=2 ug/ml, Time=159.3 s"),s("C_mgml=2 ug/ml, Time=159.4 s"),s("C_mgml=2 ug/ml, Time=159.5 s"),s("C_mgml=2 ug/ml, Time=159.6 s"),s("C_mgml=2 ug/ml, Time=159.7 s"),s("C_mgml=2 ug/ml, Time=159.8 s"),s("C_mgml=2 ug/ml, Time=159.9 s"),s("C_mgml=2 ug/ml, Time=160 s"),s("C_mgml=2 ug/ml, Time=160.1 s"),s("C_mgml=2 ug/ml, Time=160.2 s"),s("C_mgml=2 ug/ml, Time=160.3 s"),s("C_mgml=2 ug/ml, Time=160.4 s"),s("C_mgml=2 ug/ml, Time=160.5 s"),s("C_mgml=2 ug/ml, Time=160.6 s"),s("C_mgml=2 ug/ml, Time=160.7 s"),s("C_mgml=2 ug/ml, Time=160.8 s"),s("C_mgml=2 ug/ml, Time=160.9 s"),s("C_mgml=2 ug/ml, Time=161 s"),s("C_mgml=2 ug/ml, Time=161.1 s"),s("C_mgml=2 ug/ml, Time=161.2 s"),s("C_mgml=2 ug/ml, Time=161.3 s"),s("C_mgml=2 ug/ml, Time=161.4 s"),s("C_mgml=2 ug/ml, Time=161.5 s"),s("C_mgml=2 ug/ml, Time=161.6 s"),s("C_mgml=2 ug/ml, Time=161.7 s"),s("C_mgml=2 ug/ml, Time=161.8 s"),s("C_mgml=2 ug/ml, Time=161.9 s"),s("C_mgml=2 ug/ml, Time=162 s"),s("C_mgml=2 ug/ml, Time=162.1 s"),s("C_mgml=2 ug/ml, Time=162.2 s"),s("C_mgml=2 ug/ml, Time=162.3 s"),s("C_mgml=2 ug/ml, Time=162.4 s"),s("C_mgml=2 ug/ml, Time=162.5 s"),s("C_mgml=2 ug/ml, Time=162.6 s"),s("C_mgml=2 ug/ml, Time=162.7 s"),s("C_mgml=2 ug/ml, Time=162.8 s"),s("C_mgml=2 ug/ml, Time=162.9 s"),s("C_mgml=2 ug/ml, Time=163 s"),s("C_mgml=2 ug/ml, Time=163.1 s"),s("C_mgml=2 ug/ml, Time=163.2 s"),s("C_mgml=2 ug/ml, Time=163.3 s"),s("C_mgml=2 ug/ml, Time=163.4 s"),s("C_mgml=2 ug/ml, Time=163.5 s"),s("C_mgml=2 ug/ml, Time=163.6 s"),s("C_mgml=2 ug/ml, Time=163.7 s"),s("C_mgml=2 ug/ml, Time=163.8 s"),s("C_mgml=2 ug/ml, Time=163.9 s"),s("C_mgml=2 ug/ml, Time=164 s"),s("C_mgml=2 ug/ml, Time=164.1 s"),s("C_mgml=2 ug/ml, Time=164.2 s"),s("C_mgml=2 ug/ml, Time=164.3 s"),s("C_mgml=2 ug/ml, Time=164.4 s"),s("C_mgml=2 ug/ml, Time=164.5 s"),s("C_mgml=2 ug/ml, Time=164.6 s"),s("C_mgml=2 ug/ml, Time=164.7 s"),s("C_mgml=2 ug/ml, Time=164.8 s"),s("C_mgml=2 ug/ml, Time=164.9 s"),s("C_mgml=2 ug/ml, Time=165 s"),s("C_mgml=2 ug/ml, Time=165.1 s"),s("C_mgml=2 ug/ml, Time=165.2 s"),s("C_mgml=2 ug/ml, Time=165.3 s"),s("C_mgml=2 ug/ml, Time=165.4 s"),s("C_mgml=2 ug/ml, Time=165.5 s"),s("C_mgml=2 ug/ml, Time=165.6 s"),s("C_mgml=2 ug/ml, Time=165.7 s"),s("C_mgml=2 ug/ml, Time=165.8 s"),s("C_mgml=2 ug/ml, Time=165.9 s"),s("C_mgml=2 ug/ml, Time=166 s"),s("C_mgml=2 ug/ml, Time=166.1 s"),s("C_mgml=2 ug/ml, Time=166.2 s"),s("C_mgml=2 ug/ml, Time=166.3 s"),s("C_mgml=2 ug/ml, Time=166.4 s"),s("C_mgml=2 ug/ml, Time=166.5 s"),s("C_mgml=2 ug/ml, Time=166.6 s"),s("C_mgml=2 ug/ml, Time=166.7 s"),s("C_mgml=2 ug/ml, Time=166.8 s"),s("C_mgml=2 ug/ml, Time=166.9 s"),s("C_mgml=2 ug/ml, Time=167 s"),s("C_mgml=2 ug/ml, Time=167.1 s"),s("C_mgml=2 ug/ml, Time=167.2 s"),s("C_mgml=2 ug/ml, Time=167.3 s"),s("C_mgml=2 ug/ml, Time=167.4 s"),s("C_mgml=2 ug/ml, Time=167.5 s"),s("C_mgml=2 ug/ml, Time=167.6 s"),s("C_mgml=2 ug/ml, Time=167.7 s"),s("C_mgml=2 ug/ml, Time=167.8 s"),s("C_mgml=2 ug/ml, Time=167.9 s"),s("C_mgml=2 ug/ml, Time=168 s"),s("C_mgml=2 ug/ml, Time=168.1 s"),s("C_mgml=2 ug/ml, Time=168.2 s"),s("C_mgml=2 ug/ml, Time=168.3 s"),s("C_mgml=2 ug/ml, Time=168.4 s"),s("C_mgml=2 ug/ml, Time=168.5 s"),s("C_mgml=2 ug/ml, Time=168.6 s"),s("C_mgml=2 ug/ml, Time=168.7 s"),s("C_mgml=2 ug/ml, Time=168.8 s"),s("C_mgml=2 ug/ml, Time=168.9 s"),s("C_mgml=2 ug/ml, Time=169 s"),s("C_mgml=2 ug/ml, Time=169.1 s"),s("C_mgml=2 ug/ml, Time=169.2 s"),s("C_mgml=2 ug/ml, Time=169.3 s"),s("C_mgml=2 ug/ml, Time=169.4 s"),s("C_mgml=2 ug/ml, Time=169.5 s"),s("C_mgml=2 ug/ml, Time=169.6 s"),s("C_mgml=2 ug/ml, Time=169.7 s"),s("C_mgml=2 ug/ml, Time=169.8 s"),s("C_mgml=2 ug/ml, Time=169.9 s"),s("C_mgml=2 ug/ml, Time=170 s"),s("C_mgml=2 ug/ml, Time=170.1 s"),s("C_mgml=2 ug/ml, Time=170.2 s"),s("C_mgml=2 ug/ml, Time=170.3 s"),s("C_mgml=2 ug/ml, Time=170.4 s"),s("C_mgml=2 ug/ml, Time=170.5 s"),s("C_mgml=2 ug/ml, Time=170.6 s"),s("C_mgml=2 ug/ml, Time=170.7 s"),s("C_mgml=2 ug/ml, Time=170.8 s"),s("C_mgml=2 ug/ml, Time=170.9 s"),s("C_mgml=2 ug/ml, Time=171 s"),s("C_mgml=2 ug/ml, Time=171.1 s"),s("C_mgml=2 ug/ml, Time=171.2 s"),s("C_mgml=2 ug/ml, Time=171.3 s"),s("C_mgml=2 ug/ml, Time=171.4 s"),s("C_mgml=2 ug/ml, Time=171.5 s"),s("C_mgml=2 ug/ml, Time=171.6 s"),s("C_mgml=2 ug/ml, Time=171.7 s"),s("C_mgml=2 ug/ml, Time=171.8 s"),s("C_mgml=2 ug/ml, Time=171.9 s"),s("C_mgml=2 ug/ml, Time=172 s"),s("C_mgml=2 ug/ml, Time=172.1 s"),s("C_mgml=2 ug/ml, Time=172.2 s"),s("C_mgml=2 ug/ml, Time=172.3 s"),s("C_mgml=2 ug/ml, Time=172.4 s"),s("C_mgml=2 ug/ml, Time=172.5 s"),s("C_mgml=2 ug/ml, Time=172.6 s"),s("C_mgml=2 ug/ml, Time=172.7 s"),s("C_mgml=2 ug/ml, Time=172.8 s"),s("C_mgml=2 ug/ml, Time=172.9 s"),s("C_mgml=2 ug/ml, Time=173 s"),s("C_mgml=2 ug/ml, Time=173.1 s"),s("C_mgml=2 ug/ml, Time=173.2 s"),s("C_mgml=2 ug/ml, Time=173.3 s"),s("C_mgml=2 ug/ml, Time=173.4 s"),s("C_mgml=2 ug/ml, Time=173.5 s"),s("C_mgml=2 ug/ml, Time=173.6 s"),s("C_mgml=2 ug/ml, Time=173.7 s"),s("C_mgml=2 ug/ml, Time=173.8 s"),s("C_mgml=2 ug/ml, Time=173.9 s"),s("C_mgml=2 ug/ml, Time=174 s"),s("C_mgml=2 ug/ml, Time=174.1 s"),s("C_mgml=2 ug/ml, Time=174.2 s"),s("C_mgml=2 ug/ml, Time=174.3 s"),s("C_mgml=2 ug/ml, Time=174.4 s"),s("C_mgml=2 ug/ml, Time=174.5 s"),s("C_mgml=2 ug/ml, Time=174.6 s"),s("C_mgml=2 ug/ml, Time=174.7 s"),s("C_mgml=2 ug/ml, Time=174.8 s"),s("C_mgml=2 ug/ml, Time=174.9 s"),s("C_mgml=2 ug/ml, Time=175 s"),s("C_mgml=2 ug/ml, Time=175.1 s"),s("C_mgml=2 ug/ml, Time=175.2 s"),s("C_mgml=2 ug/ml, Time=175.3 s"),s("C_mgml=2 ug/ml, Time=175.4 s"),s("C_mgml=2 ug/ml, Time=175.5 s"),s("C_mgml=2 ug/ml, Time=175.6 s"),s("C_mgml=2 ug/ml, Time=175.7 s"),s("C_mgml=2 ug/ml, Time=175.8 s"),s("C_mgml=2 ug/ml, Time=175.9 s"),s("C_mgml=2 ug/ml, Time=176 s"),s("C_mgml=2 ug/ml, Time=176.1 s"),s("C_mgml=2 ug/ml, Time=176.2 s"),s("C_mgml=2 ug/ml, Time=176.3 s"),s("C_mgml=2 ug/ml, Time=176.4 s"),s("C_mgml=2 ug/ml, Time=176.5 s"),s("C_mgml=2 ug/ml, Time=176.6 s"),s("C_mgml=2 ug/ml, Time=176.7 s"),s("C_mgml=2 ug/ml, Time=176.8 s"),s("C_mgml=2 ug/ml, Time=176.9 s"),s("C_mgml=2 ug/ml, Time=177 s"),s("C_mgml=2 ug/ml, Time=177.1 s"),s("C_mgml=2 ug/ml, Time=177.2 s"),s("C_mgml=2 ug/ml, Time=177.3 s"),s("C_mgml=2 ug/ml, Time=177.4 s"),s("C_mgml=2 ug/ml, Time=177.5 s"),s("C_mgml=2 ug/ml, Time=177.6 s"),s("C_mgml=2 ug/ml, Time=177.7 s"),s("C_mgml=2 ug/ml, Time=177.8 s"),s("C_mgml=2 ug/ml, Time=177.9 s"),s("C_mgml=2 ug/ml, Time=178 s"),s("C_mgml=2 ug/ml, Time=178.1 s"),s("C_mgml=2 ug/ml, Time=178.2 s"),s("C_mgml=2 ug/ml, Time=178.3 s"),s("C_mgml=2 ug/ml, Time=178.4 s"),s("C_mgml=2 ug/ml, Time=178.5 s"),s("C_mgml=2 ug/ml, Time=178.6 s"),s("C_mgml=2 ug/ml, Time=178.7 s"),s("C_mgml=2 ug/ml, Time=178.8 s"),s("C_mgml=2 ug/ml, Time=178.9 s"),s("C_mgml=2 ug/ml, Time=179 s"),s("C_mgml=2 ug/ml, Time=179.1 s"),s("C_mgml=2 ug/ml, Time=179.2 s"),s("C_mgml=2 ug/ml, Time=179.3 s"),s("C_mgml=2 ug/ml, Time=179.4 s"),s("C_mgml=2 ug/ml, Time=179.5 s"),s("C_mgml=2 ug/ml, Time=179.6 s"),s("C_mgml=2 ug/ml, Time=179.7 s"),s("C_mgml=2 ug/ml, Time=179.8 s"),s("C_mgml=2 ug/ml, Time=179.9 s"),s("C_mgml=2 ug/ml, Time=180 s"),s("C_mgml=2 ug/ml, Time=180.1 s"),s("C_mgml=2 ug/ml, Time=180.2 s"),s("C_mgml=2 ug/ml, Time=180.3 s"),s("C_mgml=2 ug/ml, Time=180.4 s"),s("C_mgml=2 ug/ml, Time=180.5 s"),s("C_mgml=2 ug/ml, Time=180.6 s"),s("C_mgml=2 ug/ml, Time=180.7 s"),s("C_mgml=2 ug/ml, Time=180.8 s"),s("C_mgml=2 ug/ml, Time=180.9 s"),s("C_mgml=2 ug/ml, Time=181 s"),s("C_mgml=2 ug/ml, Time=181.1 s"),s("C_mgml=2 ug/ml, Time=181.2 s"),s("C_mgml=2 ug/ml, Time=181.3 s"),s("C_mgml=2 ug/ml, Time=181.4 s"),s("C_mgml=2 ug/ml, Time=181.5 s"),s("C_mgml=2 ug/ml, Time=181.6 s"),s("C_mgml=2 ug/ml, Time=181.7 s"),s("C_mgml=2 ug/ml, Time=181.8 s"),s("C_mgml=2 ug/ml, Time=181.9 s"),s("C_mgml=2 ug/ml, Time=182 s"),s("C_mgml=2 ug/ml, Time=182.1 s"),s("C_mgml=2 ug/ml, Time=182.2 s"),s("C_mgml=2 ug/ml, Time=182.3 s"),s("C_mgml=2 ug/ml, Time=182.4 s"),s("C_mgml=2 ug/ml, Time=182.5 s"),s("C_mgml=2 ug/ml, Time=182.6 s"),s("C_mgml=2 ug/ml, Time=182.7 s"),s("C_mgml=2 ug/ml, Time=182.8 s"),s("C_mgml=2 ug/ml, Time=182.9 s"),s("C_mgml=2 ug/ml, Time=183 s"),s("C_mgml=2 ug/ml, Time=183.1 s"),s("C_mgml=2 ug/ml, Time=183.2 s"),s("C_mgml=2 ug/ml, Time=183.3 s"),s("C_mgml=2 ug/ml, Time=183.4 s"),s("C_mgml=2 ug/ml, Time=183.5 s"),s("C_mgml=2 ug/ml, Time=183.6 s"),s("C_mgml=2 ug/ml, Time=183.7 s"),s("C_mgml=2 ug/ml, Time=183.8 s"),s("C_mgml=2 ug/ml, Time=183.9 s"),s("C_mgml=2 ug/ml, Time=184 s"),s("C_mgml=2 ug/ml, Time=184.1 s"),s("C_mgml=2 ug/ml, Time=184.2 s"),s("C_mgml=2 ug/ml, Time=184.3 s"),s("C_mgml=2 ug/ml, Time=184.4 s"),s("C_mgml=2 ug/ml, Time=184.5 s"),s("C_mgml=2 ug/ml, Time=184.6 s"),s("C_mgml=2 ug/ml, Time=184.7 s"),s("C_mgml=2 ug/ml, Time=184.8 s"),s("C_mgml=2 ug/ml, Time=184.9 s"),s("C_mgml=2 ug/ml, Time=185 s"),s("C_mgml=2 ug/ml, Time=185.1 s"),s("C_mgml=2 ug/ml, Time=185.2 s"),s("C_mgml=2 ug/ml, Time=185.3 s"),s("C_mgml=2 ug/ml, Time=185.4 s"),s("C_mgml=2 ug/ml, Time=185.5 s"),s("C_mgml=2 ug/ml, Time=185.6 s"),s("C_mgml=2 ug/ml, Time=185.7 s"),s("C_mgml=2 ug/ml, Time=185.8 s"),s("C_mgml=2 ug/ml, Time=185.9 s"),s("C_mgml=2 ug/ml, Time=186 s"),s("C_mgml=2 ug/ml, Time=186.1 s"),s("C_mgml=2 ug/ml, Time=186.2 s"),s("C_mgml=2 ug/ml, Time=186.3 s"),s("C_mgml=2 ug/ml, Time=186.4 s"),s("C_mgml=2 ug/ml, Time=186.5 s"),s("C_mgml=2 ug/ml, Time=186.6 s"),s("C_mgml=2 ug/ml, Time=186.7 s"),s("C_mgml=2 ug/ml, Time=186.8 s"),s("C_mgml=2 ug/ml, Time=186.9 s"),s("C_mgml=2 ug/ml, Time=187 s"),s("C_mgml=2 ug/ml, Time=187.1 s"),s("C_mgml=2 ug/ml, Time=187.2 s"),s("C_mgml=2 ug/ml, Time=187.3 s"),s("C_mgml=2 ug/ml, Time=187.4 s"),s("C_mgml=2 ug/ml, Time=187.5 s"),s("C_mgml=2 ug/ml, Time=187.6 s"),s("C_mgml=2 ug/ml, Time=187.7 s"),s("C_mgml=2 ug/ml, Time=187.8 s"),s("C_mgml=2 ug/ml, Time=187.9 s"),s("C_mgml=2 ug/ml, Time=188 s"),s("C_mgml=2 ug/ml, Time=188.1 s"),s("C_mgml=2 ug/ml, Time=188.2 s"),s("C_mgml=2 ug/ml, Time=188.3 s"),s("C_mgml=2 ug/ml, Time=188.4 s"),s("C_mgml=2 ug/ml, Time=188.5 s"),s("C_mgml=2 ug/ml, Time=188.6 s"),s("C_mgml=2 ug/ml, Time=188.7 s"),s("C_mgml=2 ug/ml, Time=188.8 s"),s("C_mgml=2 ug/ml, Time=188.9 s"),s("C_mgml=2 ug/ml, Time=189 s"),s("C_mgml=2 ug/ml, Time=189.1 s"),s("C_mgml=2 ug/ml, Time=189.2 s"),s("C_mgml=2 ug/ml, Time=189.3 s"),s("C_mgml=2 ug/ml, Time=189.4 s"),s("C_mgml=2 ug/ml, Time=189.5 s"),s("C_mgml=2 ug/ml, Time=189.6 s"),s("C_mgml=2 ug/ml, Time=189.7 s"),s("C_mgml=2 ug/ml, Time=189.8 s"),s("C_mgml=2 ug/ml, Time=189.9 s"),s("C_mgml=2 ug/ml, Time=190 s"),s("C_mgml=2 ug/ml, Time=190.1 s"),s("C_mgml=2 ug/ml, Time=190.2 s"),s("C_mgml=2 ug/ml, Time=190.3 s"),s("C_mgml=2 ug/ml, Time=190.4 s"),s("C_mgml=2 ug/ml, Time=190.5 s"),s("C_mgml=2 ug/ml, Time=190.6 s"),s("C_mgml=2 ug/ml, Time=190.7 s"),s("C_mgml=2 ug/ml, Time=190.8 s"),s("C_mgml=2 ug/ml, Time=190.9 s"),s("C_mgml=2 ug/ml, Time=191 s"),s("C_mgml=2 ug/ml, Time=191.1 s"),s("C_mgml=2 ug/ml, Time=191.2 s"),s("C_mgml=2 ug/ml, Time=191.3 s"),s("C_mgml=2 ug/ml, Time=191.4 s"),s("C_mgml=2 ug/ml, Time=191.5 s"),s("C_mgml=2 ug/ml, Time=191.6 s"),s("C_mgml=2 ug/ml, Time=191.7 s"),s("C_mgml=2 ug/ml, Time=191.8 s"),s("C_mgml=2 ug/ml, Time=191.9 s"),s("C_mgml=2 ug/ml, Time=192 s"),s("C_mgml=2 ug/ml, Time=192.1 s"),s("C_mgml=2 ug/ml, Time=192.2 s"),s("C_mgml=2 ug/ml, Time=192.3 s"),s("C_mgml=2 ug/ml, Time=192.4 s"),s("C_mgml=2 ug/ml, Time=192.5 s"),s("C_mgml=2 ug/ml, Time=192.6 s"),s("C_mgml=2 ug/ml, Time=192.7 s"),s("C_mgml=2 ug/ml, Time=192.8 s"),s("C_mgml=2 ug/ml, Time=192.9 s"),s("C_mgml=2 ug/ml, Time=193 s"),s("C_mgml=2 ug/ml, Time=193.1 s"),s("C_mgml=2 ug/ml, Time=193.2 s"),s("C_mgml=2 ug/ml, Time=193.3 s"),s("C_mgml=2 ug/ml, Time=193.4 s"),s("C_mgml=2 ug/ml, Time=193.5 s"),s("C_mgml=2 ug/ml, Time=193.6 s"),s("C_mgml=2 ug/ml, Time=193.7 s"),s("C_mgml=2 ug/ml, Time=193.8 s"),s("C_mgml=2 ug/ml, Time=193.9 s"),s("C_mgml=2 ug/ml, Time=194 s"),s("C_mgml=2 ug/ml, Time=194.1 s"),s("C_mgml=2 ug/ml, Time=194.2 s"),s("C_mgml=2 ug/ml, Time=194.3 s"),s("C_mgml=2 ug/ml, Time=194.4 s"),s("C_mgml=2 ug/ml, Time=194.5 s"),s("C_mgml=2 ug/ml, Time=194.6 s"),s("C_mgml=2 ug/ml, Time=194.7 s"),s("C_mgml=2 ug/ml, Time=194.8 s"),s("C_mgml=2 ug/ml, Time=194.9 s"),s("C_mgml=2 ug/ml, Time=195 s"),s("C_mgml=2 ug/ml, Time=195.1 s"),s("C_mgml=2 ug/ml, Time=195.2 s"),s("C_mgml=2 ug/ml, Time=195.3 s"),s("C_mgml=2 ug/ml, Time=195.4 s"),s("C_mgml=2 ug/ml, Time=195.5 s"),s("C_mgml=2 ug/ml, Time=195.6 s"),s("C_mgml=2 ug/ml, Time=195.7 s"),s("C_mgml=2 ug/ml, Time=195.8 s"),s("C_mgml=2 ug/ml, Time=195.9 s"),s("C_mgml=2 ug/ml, Time=196 s"),s("C_mgml=2 ug/ml, Time=196.1 s"),s("C_mgml=2 ug/ml, Time=196.2 s"),s("C_mgml=2 ug/ml, Time=196.3 s"),s("C_mgml=2 ug/ml, Time=196.4 s"),s("C_mgml=2 ug/ml, Time=196.5 s"),s("C_mgml=2 ug/ml, Time=196.6 s"),s("C_mgml=2 ug/ml, Time=196.7 s"),s("C_mgml=2 ug/ml, Time=196.8 s"),s("C_mgml=2 ug/ml, Time=196.9 s"),s("C_mgml=2 ug/ml, Time=197 s"),s("C_mgml=2 ug/ml, Time=197.1 s"),s("C_mgml=2 ug/ml, Time=197.2 s"),s("C_mgml=2 ug/ml, Time=197.3 s"),s("C_mgml=2 ug/ml, Time=197.4 s"),s("C_mgml=2 ug/ml, Time=197.5 s"),s("C_mgml=2 ug/ml, Time=197.6 s"),s("C_mgml=2 ug/ml, Time=197.7 s"),s("C_mgml=2 ug/ml, Time=197.8 s"),s("C_mgml=2 ug/ml, Time=197.9 s"),s("C_mgml=2 ug/ml, Time=198 s"),s("C_mgml=2 ug/ml, Time=198.1 s"),s("C_mgml=2 ug/ml, Time=198.2 s"),s("C_mgml=2 ug/ml, Time=198.3 s"),s("C_mgml=2 ug/ml, Time=198.4 s"),s("C_mgml=2 ug/ml, Time=198.5 s"),s("C_mgml=2 ug/ml, Time=198.6 s"),s("C_mgml=2 ug/ml, Time=198.7 s"),s("C_mgml=2 ug/ml, Time=198.8 s"),s("C_mgml=2 ug/ml, Time=198.9 s"),s("C_mgml=2 ug/ml, Time=199 s"),s("C_mgml=2 ug/ml, Time=199.1 s"),s("C_mgml=2 ug/ml, Time=199.2 s"),s("C_mgml=2 ug/ml, Time=199.3 s"),s("C_mgml=2 ug/ml, Time=199.4 s"),s("C_mgml=2 ug/ml, Time=199.5 s"),s("C_mgml=2 ug/ml, Time=199.6 s"),s("C_mgml=2 ug/ml, Time=199.7 s"),s("C_mgml=2 ug/ml, Time=199.8 s"),s("C_mgml=2 ug/ml, Time=199.9 s"),s("C_mgml=2 ug/ml, Time=200 s"),s("C_mgml=2 ug/ml, Time=200.1 s"),s("C_mgml=2 ug/ml, Time=200.2 s"),s("C_mgml=2 ug/ml, Time=200.3 s"),s("C_mgml=2 ug/ml, Time=200.4 s"),s("C_mgml=2 ug/ml, Time=200.5 s"),s("C_mgml=2 ug/ml, Time=200.6 s"),s("C_mgml=2 ug/ml, Time=200.7 s"),s("C_mgml=2 ug/ml, Time=200.8 s"),s("C_mgml=2 ug/ml, Time=200.9 s"),s("C_mgml=2 ug/ml, Time=201 s"),s("C_mgml=2 ug/ml, Time=201.1 s"),s("C_mgml=2 ug/ml, Time=201.2 s"),s("C_mgml=2 ug/ml, Time=201.3 s"),s("C_mgml=2 ug/ml, Time=201.4 s"),s("C_mgml=2 ug/ml, Time=201.5 s"),s("C_mgml=2 ug/ml, Time=201.6 s"),s("C_mgml=2 ug/ml, Time=201.7 s"),s("C_mgml=2 ug/ml, Time=201.8 s"),s("C_mgml=2 ug/ml, Time=201.9 s"),s("C_mgml=2 ug/ml, Time=202 s"),s("C_mgml=2 ug/ml, Time=202.1 s"),s("C_mgml=2 ug/ml, Time=202.2 s"),s("C_mgml=2 ug/ml, Time=202.3 s"),s("C_mgml=2 ug/ml, Time=202.4 s"),s("C_mgml=2 ug/ml, Time=202.5 s"),s("C_mgml=2 ug/ml, Time=202.6 s"),s("C_mgml=2 ug/ml, Time=202.7 s"),s("C_mgml=2 ug/ml, Time=202.8 s"),s("C_mgml=2 ug/ml, Time=202.9 s"),s("C_mgml=2 ug/ml, Time=203 s"),s("C_mgml=2 ug/ml, Time=203.1 s"),s("C_mgml=2 ug/ml, Time=203.2 s"),s("C_mgml=2 ug/ml, Time=203.3 s"),s("C_mgml=2 ug/ml, Time=203.4 s"),s("C_mgml=2 ug/ml, Time=203.5 s"),s("C_mgml=2 ug/ml, Time=203.6 s"),s("C_mgml=2 ug/ml, Time=203.7 s"),s("C_mgml=2 ug/ml, Time=203.8 s"),s("C_mgml=2 ug/ml, Time=203.9 s"),s("C_mgml=2 ug/ml, Time=204 s"),s("C_mgml=2 ug/ml, Time=204.1 s"),s("C_mgml=2 ug/ml, Time=204.2 s"),s("C_mgml=2 ug/ml, Time=204.3 s"),s("C_mgml=2 ug/ml, Time=204.4 s"),s("C_mgml=2 ug/ml, Time=204.5 s"),s("C_mgml=2 ug/ml, Time=204.6 s"),s("C_mgml=2 ug/ml, Time=204.7 s"),s("C_mgml=2 ug/ml, Time=204.8 s"),s("C_mgml=2 ug/ml, Time=204.9 s"),s("C_mgml=2 ug/ml, Time=205 s"),s("C_mgml=2 ug/ml, Time=205.1 s"),s("C_mgml=2 ug/ml, Time=205.2 s"),s("C_mgml=2 ug/ml, Time=205.3 s"),s("C_mgml=2 ug/ml, Time=205.4 s"),s("C_mgml=2 ug/ml, Time=205.5 s"),s("C_mgml=2 ug/ml, Time=205.6 s"),s("C_mgml=2 ug/ml, Time=205.7 s"),s("C_mgml=2 ug/ml, Time=205.8 s"),s("C_mgml=2 ug/ml, Time=205.9 s"),s("C_mgml=2 ug/ml, Time=206 s"),s("C_mgml=2 ug/ml, Time=206.1 s"),s("C_mgml=2 ug/ml, Time=206.2 s"),s("C_mgml=2 ug/ml, Time=206.3 s"),s("C_mgml=2 ug/ml, Time=206.4 s"),s("C_mgml=2 ug/ml, Time=206.5 s"),s("C_mgml=2 ug/ml, Time=206.6 s"),s("C_mgml=2 ug/ml, Time=206.7 s"),s("C_mgml=2 ug/ml, Time=206.8 s"),s("C_mgml=2 ug/ml, Time=206.9 s"),s("C_mgml=2 ug/ml, Time=207 s"),s("C_mgml=2 ug/ml, Time=207.1 s"),s("C_mgml=2 ug/ml, Time=207.2 s"),s("C_mgml=2 ug/ml, Time=207.3 s"),s("C_mgml=2 ug/ml, Time=207.4 s"),s("C_mgml=2 ug/ml, Time=207.5 s"),s("C_mgml=2 ug/ml, Time=207.6 s"),s("C_mgml=2 ug/ml, Time=207.7 s"),s("C_mgml=2 ug/ml, Time=207.8 s"),s("C_mgml=2 ug/ml, Time=207.9 s"),s("C_mgml=2 ug/ml, Time=208 s"),s("C_mgml=2 ug/ml, Time=208.1 s"),s("C_mgml=2 ug/ml, Time=208.2 s"),s("C_mgml=2 ug/ml, Time=208.3 s"),s("C_mgml=2 ug/ml, Time=208.4 s"),s("C_mgml=2 ug/ml, Time=208.5 s"),s("C_mgml=2 ug/ml, Time=208.6 s"),s("C_mgml=2 ug/ml, Time=208.7 s"),s("C_mgml=2 ug/ml, Time=208.8 s"),s("C_mgml=2 ug/ml, Time=208.9 s"),s("C_mgml=2 ug/ml, Time=209 s"),s("C_mgml=2 ug/ml, Time=209.1 s"),s("C_mgml=2 ug/ml, Time=209.2 s"),s("C_mgml=2 ug/ml, Time=209.3 s"),s("C_mgml=2 ug/ml, Time=209.4 s"),s("C_mgml=2 ug/ml, Time=209.5 s"),s("C_mgml=2 ug/ml, Time=209.6 s"),s("C_mgml=2 ug/ml, Time=209.7 s"),s("C_mgml=2 ug/ml, Time=209.8 s"),s("C_mgml=2 ug/ml, Time=209.9 s"),s("C_mgml=2 ug/ml, Time=210 s"),s("C_mgml=2 ug/ml, Time=210.1 s"),s("C_mgml=2 ug/ml, Time=210.2 s"),s("C_mgml=2 ug/ml, Time=210.3 s"),s("C_mgml=2 ug/ml, Time=210.4 s"),s("C_mgml=2 ug/ml, Time=210.5 s"),s("C_mgml=2 ug/ml, Time=210.6 s"),s("C_mgml=2 ug/ml, Time=210.7 s"),s("C_mgml=2 ug/ml, Time=210.8 s"),s("C_mgml=2 ug/ml, Time=210.9 s"),s("C_mgml=2 ug/ml, Time=211 s"),s("C_mgml=2 ug/ml, Time=211.1 s"),s("C_mgml=2 ug/ml, Time=211.2 s"),s("C_mgml=2 ug/ml, Time=211.3 s"),s("C_mgml=2 ug/ml, Time=211.4 s"),s("C_mgml=2 ug/ml, Time=211.5 s"),s("C_mgml=2 ug/ml, Time=211.6 s"),s("C_mgml=2 ug/ml, Time=211.7 s"),s("C_mgml=2 ug/ml, Time=211.8 s"),s("C_mgml=2 ug/ml, Time=211.9 s"),s("C_mgml=2 ug/ml, Time=212 s"),s("C_mgml=2 ug/ml, Time=212.1 s"),s("C_mgml=2 ug/ml, Time=212.2 s"),s("C_mgml=2 ug/ml, Time=212.3 s"),s("C_mgml=2 ug/ml, Time=212.4 s"),s("C_mgml=2 ug/ml, Time=212.5 s"),s("C_mgml=2 ug/ml, Time=212.6 s"),s("C_mgml=2 ug/ml, Time=212.7 s"),s("C_mgml=2 ug/ml, Time=212.8 s"),s("C_mgml=2 ug/ml, Time=212.9 s"),s("C_mgml=2 ug/ml, Time=213 s"),s("C_mgml=2 ug/ml, Time=213.1 s"),s("C_mgml=2 ug/ml, Time=213.2 s"),s("C_mgml=2 ug/ml, Time=213.3 s"),s("C_mgml=2 ug/ml, Time=213.4 s"),s("C_mgml=2 ug/ml, Time=213.5 s"),s("C_mgml=2 ug/ml, Time=213.6 s"),s("C_mgml=2 ug/ml, Time=213.7 s"),s("C_mgml=2 ug/ml, Time=213.8 s"),s("C_mgml=2 ug/ml, Time=213.9 s"),s("C_mgml=2 ug/ml, Time=214 s"),s("C_mgml=2 ug/ml, Time=214.1 s"),s("C_mgml=2 ug/ml, Time=214.2 s"),s("C_mgml=2 ug/ml, Time=214.3 s"),s("C_mgml=2 ug/ml, Time=214.4 s"),s("C_mgml=2 ug/ml, Time=214.5 s"),s("C_mgml=2 ug/ml, Time=214.6 s"),s("C_mgml=2 ug/ml, Time=214.7 s"),s("C_mgml=2 ug/ml, Time=214.8 s"),s("C_mgml=2 ug/ml, Time=214.9 s"),s("C_mgml=2 ug/ml, Time=215 s"),s("C_mgml=2 ug/ml, Time=215.1 s"),s("C_mgml=2 ug/ml, Time=215.2 s"),s("C_mgml=2 ug/ml, Time=215.3 s"),s("C_mgml=2 ug/ml, Time=215.4 s"),s("C_mgml=2 ug/ml, Time=215.5 s"),s("C_mgml=2 ug/ml, Time=215.6 s"),s("C_mgml=2 ug/ml, Time=215.7 s"),s("C_mgml=2 ug/ml, Time=215.8 s"),s("C_mgml=2 ug/ml, Time=215.9 s"),s("C_mgml=2 ug/ml, Time=216 s"),s("C_mgml=2 ug/ml, Time=216.1 s"),s("C_mgml=2 ug/ml, Time=216.2 s"),s("C_mgml=2 ug/ml, Time=216.3 s"),s("C_mgml=2 ug/ml, Time=216.4 s"),s("C_mgml=2 ug/ml, Time=216.5 s"),s("C_mgml=2 ug/ml, Time=216.6 s"),s("C_mgml=2 ug/ml, Time=216.7 s"),s("C_mgml=2 ug/ml, Time=216.8 s"),s("C_mgml=2 ug/ml, Time=216.9 s"),s("C_mgml=2 ug/ml, Time=217 s"),s("C_mgml=2 ug/ml, Time=217.1 s"),s("C_mgml=2 ug/ml, Time=217.2 s"),s("C_mgml=2 ug/ml, Time=217.3 s"),s("C_mgml=2 ug/ml, Time=217.4 s"),s("C_mgml=2 ug/ml, Time=217.5 s"),s("C_mgml=2 ug/ml, Time=217.6 s"),s("C_mgml=2 ug/ml, Time=217.7 s"),s("C_mgml=2 ug/ml, Time=217.8 s"),s("C_mgml=2 ug/ml, Time=217.9 s"),s("C_mgml=2 ug/ml, Time=218 s"),s("C_mgml=2 ug/ml, Time=218.1 s"),s("C_mgml=2 ug/ml, Time=218.2 s"),s("C_mgml=2 ug/ml, Time=218.3 s"),s("C_mgml=2 ug/ml, Time=218.4 s"),s("C_mgml=2 ug/ml, Time=218.5 s"),s("C_mgml=2 ug/ml, Time=218.6 s"),s("C_mgml=2 ug/ml, Time=218.7 s"),s("C_mgml=2 ug/ml, Time=218.8 s"),s("C_mgml=2 ug/ml, Time=218.9 s"),s("C_mgml=2 ug/ml, Time=219 s"),s("C_mgml=2 ug/ml, Time=219.1 s"),s("C_mgml=2 ug/ml, Time=219.2 s"),s("C_mgml=2 ug/ml, Time=219.3 s"),s("C_mgml=2 ug/ml, Time=219.4 s"),s("C_mgml=2 ug/ml, Time=219.5 s"),s("C_mgml=2 ug/ml, Time=219.6 s"),s("C_mgml=2 ug/ml, Time=219.7 s"),s("C_mgml=2 ug/ml, Time=219.8 s"),s("C_mgml=2 ug/ml, Time=219.9 s"),s("C_mgml=2 ug/ml, Time=220 s"),s("C_mgml=2 ug/ml, Time=220.1 s"),s("C_mgml=2 ug/ml, Time=220.2 s"),s("C_mgml=2 ug/ml, Time=220.3 s"),s("C_mgml=2 ug/ml, Time=220.4 s"),s("C_mgml=2 ug/ml, Time=220.5 s"),s("C_mgml=2 ug/ml, Time=220.6 s"),s("C_mgml=2 ug/ml, Time=220.7 s"),s("C_mgml=2 ug/ml, Time=220.8 s"),s("C_mgml=2 ug/ml, Time=220.9 s"),s("C_mgml=2 ug/ml, Time=221 s"),s("C_mgml=2 ug/ml, Time=221.1 s"),s("C_mgml=2 ug/ml, Time=221.2 s"),s("C_mgml=2 ug/ml, Time=221.3 s"),s("C_mgml=2 ug/ml, Time=221.4 s"),s("C_mgml=2 ug/ml, Time=221.5 s"),s("C_mgml=2 ug/ml, Time=221.6 s"),s("C_mgml=2 ug/ml, Time=221.7 s"),s("C_mgml=2 ug/ml, Time=221.8 s"),s("C_mgml=2 ug/ml, Time=221.9 s"),s("C_mgml=2 ug/ml, Time=222 s"),s("C_mgml=2 ug/ml, Time=222.1 s"),s("C_mgml=2 ug/ml, Time=222.2 s"),s("C_mgml=2 ug/ml, Time=222.3 s"),s("C_mgml=2 ug/ml, Time=222.4 s"),s("C_mgml=2 ug/ml, Time=222.5 s"),s("C_mgml=2 ug/ml, Time=222.6 s"),s("C_mgml=2 ug/ml, Time=222.7 s"),s("C_mgml=2 ug/ml, Time=222.8 s"),s("C_mgml=2 ug/ml, Time=222.9 s"),s("C_mgml=2 ug/ml, Time=223 s"),s("C_mgml=2 ug/ml, Time=223.1 s"),s("C_mgml=2 ug/ml, Time=223.2 s"),s("C_mgml=2 ug/ml, Time=223.3 s"),s("C_mgml=2 ug/ml, Time=223.4 s"),s("C_mgml=2 ug/ml, Time=223.5 s"),s("C_mgml=2 ug/ml, Time=223.6 s"),s("C_mgml=2 ug/ml, Time=223.7 s"),s("C_mgml=2 ug/ml, Time=223.8 s"),s("C_mgml=2 ug/ml, Time=223.9 s"),s("C_mgml=2 ug/ml, Time=224 s"),s("C_mgml=2 ug/ml, Time=224.1 s"),s("C_mgml=2 ug/ml, Time=224.2 s"),s("C_mgml=2 ug/ml, Time=224.3 s"),s("C_mgml=2 ug/ml, Time=224.4 s"),s("C_mgml=2 ug/ml, Time=224.5 s"),s("C_mgml=2 ug/ml, Time=224.6 s"),s("C_mgml=2 ug/ml, Time=224.7 s"),s("C_mgml=2 ug/ml, Time=224.8 s"),s("C_mgml=2 ug/ml, Time=224.9 s"),s("C_mgml=2 ug/ml, Time=225 s"),s("C_mgml=2 ug/ml, Time=225.1 s"),s("C_mgml=2 ug/ml, Time=225.2 s"),s("C_mgml=2 ug/ml, Time=225.3 s"),s("C_mgml=2 ug/ml, Time=225.4 s"),s("C_mgml=2 ug/ml, Time=225.5 s"),s("C_mgml=2 ug/ml, Time=225.6 s"),s("C_mgml=2 ug/ml, Time=225.7 s"),s("C_mgml=2 ug/ml, Time=225.8 s"),s("C_mgml=2 ug/ml, Time=225.9 s"),s("C_mgml=2 ug/ml, Time=226 s"),s("C_mgml=2 ug/ml, Time=226.1 s"),s("C_mgml=2 ug/ml, Time=226.2 s"),s("C_mgml=2 ug/ml, Time=226.3 s"),s("C_mgml=2 ug/ml, Time=226.4 s"),s("C_mgml=2 ug/ml, Time=226.5 s"),s("C_mgml=2 ug/ml, Time=226.6 s"),s("C_mgml=2 ug/ml, Time=226.7 s"),s("C_mgml=2 ug/ml, Time=226.8 s"),s("C_mgml=2 ug/ml, Time=226.9 s"),s("C_mgml=2 ug/ml, Time=227 s"),s("C_mgml=2 ug/ml, Time=227.1 s"),s("C_mgml=2 ug/ml, Time=227.2 s"),s("C_mgml=2 ug/ml, Time=227.3 s"),s("C_mgml=2 ug/ml, Time=227.4 s"),s("C_mgml=2 ug/ml, Time=227.5 s"),s("C_mgml=2 ug/ml, Time=227.6 s"),s("C_mgml=2 ug/ml, Time=227.7 s"),s("C_mgml=2 ug/ml, Time=227.8 s"),s("C_mgml=2 ug/ml, Time=227.9 s"),s("C_mgml=2 ug/ml, Time=228 s"),s("C_mgml=2 ug/ml, Time=228.1 s"),s("C_mgml=2 ug/ml, Time=228.2 s"),s("C_mgml=2 ug/ml, Time=228.3 s"),s("C_mgml=2 ug/ml, Time=228.4 s"),s("C_mgml=2 ug/ml, Time=228.5 s"),s("C_mgml=2 ug/ml, Time=228.6 s"),s("C_mgml=2 ug/ml, Time=228.7 s"),s("C_mgml=2 ug/ml, Time=228.8 s"),s("C_mgml=2 ug/ml, Time=228.9 s"),s("C_mgml=2 ug/ml, Time=229 s"),s("C_mgml=2 ug/ml, Time=229.1 s"),s("C_mgml=2 ug/ml, Time=229.2 s"),s("C_mgml=2 ug/ml, Time=229.3 s"),s("C_mgml=2 ug/ml, Time=229.4 s"),s("C_mgml=2 ug/ml, Time=229.5 s"),s("C_mgml=2 ug/ml, Time=229.6 s"),s("C_mgml=2 ug/ml, Time=229.7 s"),s("C_mgml=2 ug/ml, Time=229.8 s"),s("C_mgml=2 ug/ml, Time=229.9 s"),s("C_mgml=2 ug/ml, Time=230 s"),s("C_mgml=2 ug/ml, Time=230.1 s"),s("C_mgml=2 ug/ml, Time=230.2 s"),s("C_mgml=2 ug/ml, Time=230.3 s"),s("C_mgml=2 ug/ml, Time=230.4 s"),s("C_mgml=2 ug/ml, Time=230.5 s"),s("C_mgml=2 ug/ml, Time=230.6 s"),s("C_mgml=2 ug/ml, Time=230.7 s"),s("C_mgml=2 ug/ml, Time=230.8 s"),s("C_mgml=2 ug/ml, Time=230.9 s"),s("C_mgml=2 ug/ml, Time=231 s"),s("C_mgml=2 ug/ml, Time=231.1 s"),s("C_mgml=2 ug/ml, Time=231.2 s"),s("C_mgml=2 ug/ml, Time=231.3 s"),s("C_mgml=2 ug/ml, Time=231.4 s"),s("C_mgml=2 ug/ml, Time=231.5 s"),s("C_mgml=2 ug/ml, Time=231.6 s"),s("C_mgml=2 ug/ml, Time=231.7 s"),s("C_mgml=2 ug/ml, Time=231.8 s"),s("C_mgml=2 ug/ml, Time=231.9 s"),s("C_mgml=2 ug/ml, Time=232 s"),s("C_mgml=2 ug/ml, Time=232.1 s"),s("C_mgml=2 ug/ml, Time=232.2 s"),s("C_mgml=2 ug/ml, Time=232.3 s"),s("C_mgml=2 ug/ml, Time=232.4 s"),s("C_mgml=2 ug/ml, Time=232.5 s"),s("C_mgml=2 ug/ml, Time=232.6 s"),s("C_mgml=2 ug/ml, Time=232.7 s"),s("C_mgml=2 ug/ml, Time=232.8 s"),s("C_mgml=2 ug/ml, Time=232.9 s"),s("C_mgml=2 ug/ml, Time=233 s"),s("C_mgml=2 ug/ml, Time=233.1 s"),s("C_mgml=2 ug/ml, Time=233.2 s"),s("C_mgml=2 ug/ml, Time=233.3 s"),s("C_mgml=2 ug/ml, Time=233.4 s"),s("C_mgml=2 ug/ml, Time=233.5 s"),s("C_mgml=2 ug/ml, Time=233.6 s"),s("C_mgml=2 ug/ml, Time=233.7 s"),s("C_mgml=2 ug/ml, Time=233.8 s"),s("C_mgml=2 ug/ml, Time=233.9 s"),s("C_mgml=2 ug/ml, Time=234 s"),s("C_mgml=2 ug/ml, Time=234.1 s"),s("C_mgml=2 ug/ml, Time=234.2 s"),s("C_mgml=2 ug/ml, Time=234.3 s"),s("C_mgml=2 ug/ml, Time=234.4 s"),s("C_mgml=2 ug/ml, Time=234.5 s"),s("C_mgml=2 ug/ml, Time=234.6 s"),s("C_mgml=2 ug/ml, Time=234.7 s"),s("C_mgml=2 ug/ml, Time=234.8 s"),s("C_mgml=2 ug/ml, Time=234.9 s"),s("C_mgml=2 ug/ml, Time=235 s"),s("C_mgml=2 ug/ml, Time=235.1 s"),s("C_mgml=2 ug/ml, Time=235.2 s"),s("C_mgml=2 ug/ml, Time=235.3 s"),s("C_mgml=2 ug/ml, Time=235.4 s"),s("C_mgml=2 ug/ml, Time=235.5 s"),s("C_mgml=2 ug/ml, Time=235.6 s"),s("C_mgml=2 ug/ml, Time=235.7 s"),s("C_mgml=2 ug/ml, Time=235.8 s"),s("C_mgml=2 ug/ml, Time=235.9 s"),s("C_mgml=2 ug/ml, Time=236 s"),s("C_mgml=2 ug/ml, Time=236.1 s"),s("C_mgml=2 ug/ml, Time=236.2 s"),s("C_mgml=2 ug/ml, Time=236.3 s"),s("C_mgml=2 ug/ml, Time=236.4 s"),s("C_mgml=2 ug/ml, Time=236.5 s"),s("C_mgml=2 ug/ml, Time=236.6 s"),s("C_mgml=2 ug/ml, Time=236.7 s"),s("C_mgml=2 ug/ml, Time=236.8 s"),s("C_mgml=2 ug/ml, Time=236.9 s"),s("C_mgml=2 ug/ml, Time=237 s"),s("C_mgml=2 ug/ml, Time=237.1 s"),s("C_mgml=2 ug/ml, Time=237.2 s"),s("C_mgml=2 ug/ml, Time=237.3 s"),s("C_mgml=2 ug/ml, Time=237.4 s"),s("C_mgml=2 ug/ml, Time=237.5 s"),s("C_mgml=2 ug/ml, Time=237.6 s"),s("C_mgml=2 ug/ml, Time=237.7 s"),s("C_mgml=2 ug/ml, Time=237.8 s"),s("C_mgml=2 ug/ml, Time=237.9 s"),s("C_mgml=2 ug/ml, Time=238 s"),s("C_mgml=2 ug/ml, Time=238.1 s"),s("C_mgml=2 ug/ml, Time=238.2 s"),s("C_mgml=2 ug/ml, Time=238.3 s"),s("C_mgml=2 ug/ml, Time=238.4 s"),s("C_mgml=2 ug/ml, Time=238.5 s"),s("C_mgml=2 ug/ml, Time=238.6 s"),s("C_mgml=2 ug/ml, Time=238.7 s"),s("C_mgml=2 ug/ml, Time=238.8 s"),s("C_mgml=2 ug/ml, Time=238.9 s"),s("C_mgml=2 ug/ml, Time=239 s"),s("C_mgml=2 ug/ml, Time=239.1 s"),s("C_mgml=2 ug/ml, Time=239.2 s"),s("C_mgml=2 ug/ml, Time=239.3 s"),s("C_mgml=2 ug/ml, Time=239.4 s"),s("C_mgml=2 ug/ml, Time=239.5 s"),s("C_mgml=2 ug/ml, Time=239.6 s"),s("C_mgml=2 ug/ml, Time=239.7 s"),s("C_mgml=2 ug/ml, Time=239.8 s"),s("C_mgml=2 ug/ml, Time=239.9 s"),s("C_mgml=2 ug/ml, Time=240 s"),s("C_mgml=2 ug/ml, Time=240.1 s"),s("C_mgml=2 ug/ml, Time=240.2 s"),s("C_mgml=2 ug/ml, Time=240.3 s"),s("C_mgml=2 ug/ml, Time=240.4 s"),s("C_mgml=2 ug/ml, Time=240.5 s"),s("C_mgml=2 ug/ml, Time=240.6 s"),s("C_mgml=2 ug/ml, Time=240.7 s"),s("C_mgml=2 ug/ml, Time=240.8 s"),s("C_mgml=2 ug/ml, Time=240.9 s"),s("C_mgml=2 ug/ml, Time=241 s"),s("C_mgml=2 ug/ml, Time=241.1 s"),s("C_mgml=2 ug/ml, Time=241.2 s"),s("C_mgml=2 ug/ml, Time=241.3 s"),s("C_mgml=2 ug/ml, Time=241.4 s"),s("C_mgml=2 ug/ml, Time=241.5 s"),s("C_mgml=2 ug/ml, Time=241.6 s"),s("C_mgml=2 ug/ml, Time=241.7 s"),s("C_mgml=2 ug/ml, Time=241.8 s"),s("C_mgml=2 ug/ml, Time=241.9 s"),s("C_mgml=2 ug/ml, Time=242 s"),s("C_mgml=2 ug/ml, Time=242.1 s"),s("C_mgml=2 ug/ml, Time=242.2 s"),s("C_mgml=2 ug/ml, Time=242.3 s"),s("C_mgml=2 ug/ml, Time=242.4 s"),s("C_mgml=2 ug/ml, Time=242.5 s"),s("C_mgml=2 ug/ml, Time=242.6 s"),s("C_mgml=2 ug/ml, Time=242.7 s"),s("C_mgml=2 ug/ml, Time=242.8 s"),s("C_mgml=2 ug/ml, Time=242.9 s"),s("C_mgml=2 ug/ml, Time=243 s"),s("C_mgml=2 ug/ml, Time=243.1 s"),s("C_mgml=2 ug/ml, Time=243.2 s"),s("C_mgml=2 ug/ml, Time=243.3 s"),s("C_mgml=2 ug/ml, Time=243.4 s"),s("C_mgml=2 ug/ml, Time=243.5 s"),s("C_mgml=2 ug/ml, Time=243.6 s"),s("C_mgml=2 ug/ml, Time=243.7 s"),s("C_mgml=2 ug/ml, Time=243.8 s"),s("C_mgml=2 ug/ml, Time=243.9 s"),s("C_mgml=2 ug/ml, Time=244 s"),s("C_mgml=2 ug/ml, Time=244.1 s"),s("C_mgml=2 ug/ml, Time=244.2 s"),s("C_mgml=2 ug/ml, Time=244.3 s"),s("C_mgml=2 ug/ml, Time=244.4 s"),s("C_mgml=2 ug/ml, Time=244.5 s"),s("C_mgml=2 ug/ml, Time=244.6 s"),s("C_mgml=2 ug/ml, Time=244.7 s"),s("C_mgml=2 ug/ml, Time=244.8 s"),s("C_mgml=2 ug/ml, Time=244.9 s"),s("C_mgml=2 ug/ml, Time=245 s"),s("C_mgml=2 ug/ml, Time=245.1 s"),s("C_mgml=2 ug/ml, Time=245.2 s"),s("C_mgml=2 ug/ml, Time=245.3 s"),s("C_mgml=2 ug/ml, Time=245.4 s"),s("C_mgml=2 ug/ml, Time=245.5 s"),s("C_mgml=2 ug/ml, Time=245.6 s"),s("C_mgml=2 ug/ml, Time=245.7 s"),s("C_mgml=2 ug/ml, Time=245.8 s"),s("C_mgml=2 ug/ml, Time=245.9 s"),s("C_mgml=2 ug/ml, Time=246 s"),s("C_mgml=2 ug/ml, Time=246.1 s"),s("C_mgml=2 ug/ml, Time=246.2 s"),s("C_mgml=2 ug/ml, Time=246.3 s"),s("C_mgml=2 ug/ml, Time=246.4 s"),s("C_mgml=2 ug/ml, Time=246.5 s"),s("C_mgml=2 ug/ml, Time=246.6 s"),s("C_mgml=2 ug/ml, Time=246.7 s"),s("C_mgml=2 ug/ml, Time=246.8 s"),s("C_mgml=2 ug/ml, Time=246.9 s"),s("C_mgml=2 ug/ml, Time=247 s"),s("C_mgml=2 ug/ml, Time=247.1 s"),s("C_mgml=2 ug/ml, Time=247.2 s"),s("C_mgml=2 ug/ml, Time=247.3 s"),s("C_mgml=2 ug/ml, Time=247.4 s"),s("C_mgml=2 ug/ml, Time=247.5 s"),s("C_mgml=2 ug/ml, Time=247.6 s"),s("C_mgml=2 ug/ml, Time=247.7 s"),s("C_mgml=2 ug/ml, Time=247.8 s"),s("C_mgml=2 ug/ml, Time=247.9 s"),s("C_mgml=2 ug/ml, Time=248 s"),s("C_mgml=2 ug/ml, Time=248.1 s"),s("C_mgml=2 ug/ml, Time=248.2 s"),s("C_mgml=2 ug/ml, Time=248.3 s"),s("C_mgml=2 ug/ml, Time=248.4 s"),s("C_mgml=2 ug/ml, Time=248.5 s"),s("C_mgml=2 ug/ml, Time=248.6 s"),s("C_mgml=2 ug/ml, Time=248.7 s"),s("C_mgml=2 ug/ml, Time=248.8 s"),s("C_mgml=2 ug/ml, Time=248.9 s"),s("C_mgml=2 ug/ml, Time=249 s"),s("C_mgml=2 ug/ml, Time=249.1 s"),s("C_mgml=2 ug/ml, Time=249.2 s"),s("C_mgml=2 ug/ml, Time=249.3 s"),s("C_mgml=2 ug/ml, Time=249.4 s"),s("C_mgml=2 ug/ml, Time=249.5 s"),s("C_mgml=2 ug/ml, Time=249.6 s"),s("C_mgml=2 ug/ml, Time=249.7 s"),s("C_mgml=2 ug/ml, Time=249.8 s"),s("C_mgml=2 ug/ml, Time=249.9 s"),s("C_mgml=2 ug/ml, Time=250 s"),s("C_mgml=2 ug/ml, Time=250.1 s"),s("C_mgml=2 ug/ml, Time=250.2 s"),s("C_mgml=2 ug/ml, Time=250.3 s"),s("C_mgml=2 ug/ml, Time=250.4 s"),s("C_mgml=2 ug/ml, Time=250.5 s"),s("C_mgml=2 ug/ml, Time=250.6 s"),s("C_mgml=2 ug/ml, Time=250.7 s"),s("C_mgml=2 ug/ml, Time=250.8 s"),s("C_mgml=2 ug/ml, Time=250.9 s"),s("C_mgml=2 ug/ml, Time=251 s"),s("C_mgml=2 ug/ml, Time=251.1 s"),s("C_mgml=2 ug/ml, Time=251.2 s"),s("C_mgml=2 ug/ml, Time=251.3 s"),s("C_mgml=2 ug/ml, Time=251.4 s"),s("C_mgml=2 ug/ml, Time=251.5 s"),s("C_mgml=2 ug/ml, Time=251.6 s"),s("C_mgml=2 ug/ml, Time=251.7 s"),s("C_mgml=2 ug/ml, Time=251.8 s"),s("C_mgml=2 ug/ml, Time=251.9 s"),s("C_mgml=2 ug/ml, Time=252 s"),s("C_mgml=2 ug/ml, Time=252.1 s"),s("C_mgml=2 ug/ml, Time=252.2 s"),s("C_mgml=2 ug/ml, Time=252.3 s"),s("C_mgml=2 ug/ml, Time=252.4 s"),s("C_mgml=2 ug/ml, Time=252.5 s"),s("C_mgml=2 ug/ml, Time=252.6 s"),s("C_mgml=2 ug/ml, Time=252.7 s"),s("C_mgml=2 ug/ml, Time=252.8 s"),s("C_mgml=2 ug/ml, Time=252.9 s"),s("C_mgml=2 ug/ml, Time=253 s"),s("C_mgml=2 ug/ml, Time=253.1 s"),s("C_mgml=2 ug/ml, Time=253.2 s"),s("C_mgml=2 ug/ml, Time=253.3 s"),s("C_mgml=2 ug/ml, Time=253.4 s"),s("C_mgml=2 ug/ml, Time=253.5 s"),s("C_mgml=2 ug/ml, Time=253.6 s"),s("C_mgml=2 ug/ml, Time=253.7 s"),s("C_mgml=2 ug/ml, Time=253.8 s"),s("C_mgml=2 ug/ml, Time=253.9 s"),s("C_mgml=2 ug/ml, Time=254 s"),s("C_mgml=2 ug/ml, Time=254.1 s"),s("C_mgml=2 ug/ml, Time=254.2 s"),s("C_mgml=2 ug/ml, Time=254.3 s"),s("C_mgml=2 ug/ml, Time=254.4 s"),s("C_mgml=2 ug/ml, Time=254.5 s"),s("C_mgml=2 ug/ml, Time=254.6 s"),s("C_mgml=2 ug/ml, Time=254.7 s"),s("C_mgml=2 ug/ml, Time=254.8 s"),s("C_mgml=2 ug/ml, Time=254.9 s"),s("C_mgml=2 ug/ml, Time=255 s"),s("C_mgml=2 ug/ml, Time=255.1 s"),s("C_mgml=2 ug/ml, Time=255.2 s"),s("C_mgml=2 ug/ml, Time=255.3 s"),s("C_mgml=2 ug/ml, Time=255.4 s"),s("C_mgml=2 ug/ml, Time=255.5 s"),s("C_mgml=2 ug/ml, Time=255.6 s"),s("C_mgml=2 ug/ml, Time=255.7 s"),s("C_mgml=2 ug/ml, Time=255.8 s"),s("C_mgml=2 ug/ml, Time=255.9 s"),s("C_mgml=2 ug/ml, Time=256 s"),s("C_mgml=2 ug/ml, Time=256.1 s"),s("C_mgml=2 ug/ml, Time=256.2 s"),s("C_mgml=2 ug/ml, Time=256.3 s"),s("C_mgml=2 ug/ml, Time=256.4 s"),s("C_mgml=2 ug/ml, Time=256.5 s"),s("C_mgml=2 ug/ml, Time=256.6 s"),s("C_mgml=2 ug/ml, Time=256.7 s"),s("C_mgml=2 ug/ml, Time=256.8 s"),s("C_mgml=2 ug/ml, Time=256.9 s"),s("C_mgml=2 ug/ml, Time=257 s"),s("C_mgml=2 ug/ml, Time=257.1 s"),s("C_mgml=2 ug/ml, Time=257.2 s"),s("C_mgml=2 ug/ml, Time=257.3 s"),s("C_mgml=2 ug/ml, Time=257.4 s"),s("C_mgml=2 ug/ml, Time=257.5 s"),s("C_mgml=2 ug/ml, Time=257.6 s"),s("C_mgml=2 ug/ml, Time=257.7 s"),s("C_mgml=2 ug/ml, Time=257.8 s"),s("C_mgml=2 ug/ml, Time=257.9 s"),s("C_mgml=2 ug/ml, Time=258 s"),s("C_mgml=2 ug/ml, Time=258.1 s"),s("C_mgml=2 ug/ml, Time=258.2 s"),s("C_mgml=2 ug/ml, Time=258.3 s"),s("C_mgml=2 ug/ml, Time=258.4 s"),s("C_mgml=2 ug/ml, Time=258.5 s"),s("C_mgml=2 ug/ml, Time=258.6 s"),s("C_mgml=2 ug/ml, Time=258.7 s"),s("C_mgml=2 ug/ml, Time=258.8 s"),s("C_mgml=2 ug/ml, Time=258.9 s"),s("C_mgml=2 ug/ml, Time=259 s"),s("C_mgml=2 ug/ml, Time=259.1 s"),s("C_mgml=2 ug/ml, Time=259.2 s"),s("C_mgml=2 ug/ml, Time=259.3 s"),s("C_mgml=2 ug/ml, Time=259.4 s"),s("C_mgml=2 ug/ml, Time=259.5 s"),s("C_mgml=2 ug/ml, Time=259.6 s"),s("C_mgml=2 ug/ml, Time=259.7 s"),s("C_mgml=2 ug/ml, Time=259.8 s"),s("C_mgml=2 ug/ml, Time=259.9 s"),s("C_mgml=2 ug/ml, Time=260 s"),s("C_mgml=2 ug/ml, Time=260.1 s"),s("C_mgml=2 ug/ml, Time=260.2 s"),s("C_mgml=2 ug/ml, Time=260.3 s"),s("C_mgml=2 ug/ml, Time=260.4 s"),s("C_mgml=2 ug/ml, Time=260.5 s"),s("C_mgml=2 ug/ml, Time=260.6 s"),s("C_mgml=2 ug/ml, Time=260.7 s"),s("C_mgml=2 ug/ml, Time=260.8 s"),s("C_mgml=2 ug/ml, Time=260.9 s"),s("C_mgml=2 ug/ml, Time=261 s"),s("C_mgml=2 ug/ml, Time=261.1 s"),s("C_mgml=2 ug/ml, Time=261.2 s"),s("C_mgml=2 ug/ml, Time=261.3 s"),s("C_mgml=2 ug/ml, Time=261.4 s"),s("C_mgml=2 ug/ml, Time=261.5 s"),s("C_mgml=2 ug/ml, Time=261.6 s"),s("C_mgml=2 ug/ml, Time=261.7 s"),s("C_mgml=2 ug/ml, Time=261.8 s"),s("C_mgml=2 ug/ml, Time=261.9 s"),s("C_mgml=2 ug/ml, Time=262 s"),s("C_mgml=2 ug/ml, Time=262.1 s"),s("C_mgml=2 ug/ml, Time=262.2 s"),s("C_mgml=2 ug/ml, Time=262.3 s"),s("C_mgml=2 ug/ml, Time=262.4 s"),s("C_mgml=2 ug/ml, Time=262.5 s"),s("C_mgml=2 ug/ml, Time=262.6 s"),s("C_mgml=2 ug/ml, Time=262.7 s"),s("C_mgml=2 ug/ml, Time=262.8 s"),s("C_mgml=2 ug/ml, Time=262.9 s"),s("C_mgml=2 ug/ml, Time=263 s"),s("C_mgml=2 ug/ml, Time=263.1 s"),s("C_mgml=2 ug/ml, Time=263.2 s"),s("C_mgml=2 ug/ml, Time=263.3 s"),s("C_mgml=2 ug/ml, Time=263.4 s"),s("C_mgml=2 ug/ml, Time=263.5 s"),s("C_mgml=2 ug/ml, Time=263.6 s"),s("C_mgml=2 ug/ml, Time=263.7 s"),s("C_mgml=2 ug/ml, Time=263.8 s"),s("C_mgml=2 ug/ml, Time=263.9 s"),s("C_mgml=2 ug/ml, Time=264 s"),s("C_mgml=2 ug/ml, Time=264.1 s"),s("C_mgml=2 ug/ml, Time=264.2 s"),s("C_mgml=2 ug/ml, Time=264.3 s"),s("C_mgml=2 ug/ml, Time=264.4 s"),s("C_mgml=2 ug/ml, Time=264.5 s"),s("C_mgml=2 ug/ml, Time=264.6 s"),s("C_mgml=2 ug/ml, Time=264.7 s"),s("C_mgml=2 ug/ml, Time=264.8 s"),s("C_mgml=2 ug/ml, Time=264.9 s"),s("C_mgml=2 ug/ml, Time=265 s"),s("C_mgml=2 ug/ml, Time=265.1 s"),s("C_mgml=2 ug/ml, Time=265.2 s"),s("C_mgml=2 ug/ml, Time=265.3 s"),s("C_mgml=2 ug/ml, Time=265.4 s"),s("C_mgml=2 ug/ml, Time=265.5 s"),s("C_mgml=2 ug/ml, Time=265.6 s"),s("C_mgml=2 ug/ml, Time=265.7 s"),s("C_mgml=2 ug/ml, Time=265.8 s"),s("C_mgml=2 ug/ml, Time=265.9 s"),s("C_mgml=2 ug/ml, Time=266 s"),s("C_mgml=2 ug/ml, Time=266.1 s"),s("C_mgml=2 ug/ml, Time=266.2 s"),s("C_mgml=2 ug/ml, Time=266.3 s"),s("C_mgml=2 ug/ml, Time=266.4 s"),s("C_mgml=2 ug/ml, Time=266.5 s"),s("C_mgml=2 ug/ml, Time=266.6 s"),s("C_mgml=2 ug/ml, Time=266.7 s"),s("C_mgml=2 ug/ml, Time=266.8 s"),s("C_mgml=2 ug/ml, Time=266.9 s"),s("C_mgml=2 ug/ml, Time=267 s"),s("C_mgml=2 ug/ml, Time=267.1 s"),s("C_mgml=2 ug/ml, Time=267.2 s"),s("C_mgml=2 ug/ml, Time=267.3 s"),s("C_mgml=2 ug/ml, Time=267.4 s"),s("C_mgml=2 ug/ml, Time=267.5 s"),s("C_mgml=2 ug/ml, Time=267.6 s"),s("C_mgml=2 ug/ml, Time=267.7 s"),s("C_mgml=2 ug/ml, Time=267.8 s"),s("C_mgml=2 ug/ml, Time=267.9 s"),s("C_mgml=2 ug/ml, Time=268 s"),s("C_mgml=2 ug/ml, Time=268.1 s"),s("C_mgml=2 ug/ml, Time=268.2 s"),s("C_mgml=2 ug/ml, Time=268.3 s"),s("C_mgml=2 ug/ml, Time=268.4 s"),s("C_mgml=2 ug/ml, Time=268.5 s"),s("C_mgml=2 ug/ml, Time=268.6 s"),s("C_mgml=2 ug/ml, Time=268.7 s"),s("C_mgml=2 ug/ml, Time=268.8 s"),s("C_mgml=2 ug/ml, Time=268.9 s"),s("C_mgml=2 ug/ml, Time=269 s"),s("C_mgml=2 ug/ml, Time=269.1 s"),s("C_mgml=2 ug/ml, Time=269.2 s"),s("C_mgml=2 ug/ml, Time=269.3 s"),s("C_mgml=2 ug/ml, Time=269.4 s"),s("C_mgml=2 ug/ml, Time=269.5 s"),s("C_mgml=2 ug/ml, Time=269.6 s"),s("C_mgml=2 ug/ml, Time=269.7 s"),s("C_mgml=2 ug/ml, Time=269.8 s"),s("C_mgml=2 ug/ml, Time=269.9 s"),s("C_mgml=2 ug/ml, Time=270 s"),s("C_mgml=2 ug/ml, Time=270.1 s"),s("C_mgml=2 ug/ml, Time=270.2 s"),s("C_mgml=2 ug/ml, Time=270.3 s"),s("C_mgml=2 ug/ml, Time=270.4 s"),s("C_mgml=2 ug/ml, Time=270.5 s"),s("C_mgml=2 ug/ml, Time=270.6 s"),s("C_mgml=2 ug/ml, Time=270.7 s"),s("C_mgml=2 ug/ml, Time=270.8 s"),s("C_mgml=2 ug/ml, Time=270.9 s"),s("C_mgml=2 ug/ml, Time=271 s"),s("C_mgml=2 ug/ml, Time=271.1 s"),s("C_mgml=2 ug/ml, Time=271.2 s"),s("C_mgml=2 ug/ml, Time=271.3 s"),s("C_mgml=2 ug/ml, Time=271.4 s"),s("C_mgml=2 ug/ml, Time=271.5 s"),s("C_mgml=2 ug/ml, Time=271.6 s"),s("C_mgml=2 ug/ml, Time=271.7 s"),s("C_mgml=2 ug/ml, Time=271.8 s"),s("C_mgml=2 ug/ml, Time=271.9 s"),s("C_mgml=2 ug/ml, Time=272 s"),s("C_mgml=2 ug/ml, Time=272.1 s"),s("C_mgml=2 ug/ml, Time=272.2 s"),s("C_mgml=2 ug/ml, Time=272.3 s"),s("C_mgml=2 ug/ml, Time=272.4 s"),s("C_mgml=2 ug/ml, Time=272.5 s"),s("C_mgml=2 ug/ml, Time=272.6 s"),s("C_mgml=2 ug/ml, Time=272.7 s"),s("C_mgml=2 ug/ml, Time=272.8 s"),s("C_mgml=2 ug/ml, Time=272.9 s"),s("C_mgml=2 ug/ml, Time=273 s"),s("C_mgml=2 ug/ml, Time=273.1 s"),s("C_mgml=2 ug/ml, Time=273.2 s"),s("C_mgml=2 ug/ml, Time=273.3 s"),s("C_mgml=2 ug/ml, Time=273.4 s"),s("C_mgml=2 ug/ml, Time=273.5 s"),s("C_mgml=2 ug/ml, Time=273.6 s"),s("C_mgml=2 ug/ml, Time=273.7 s"),s("C_mgml=2 ug/ml, Time=273.8 s"),s("C_mgml=2 ug/ml, Time=273.9 s"),s("C_mgml=2 ug/ml, Time=274 s"),s("C_mgml=2 ug/ml, Time=274.1 s"),s("C_mgml=2 ug/ml, Time=274.2 s"),s("C_mgml=2 ug/ml, Time=274.3 s"),s("C_mgml=2 ug/ml, Time=274.4 s"),s("C_mgml=2 ug/ml, Time=274.5 s"),s("C_mgml=2 ug/ml, Time=274.6 s"),s("C_mgml=2 ug/ml, Time=274.7 s"),s("C_mgml=2 ug/ml, Time=274.8 s"),s("C_mgml=2 ug/ml, Time=274.9 s"),s("C_mgml=2 ug/ml, Time=275 s"),s("C_mgml=2 ug/ml, Time=275.1 s"),s("C_mgml=2 ug/ml, Time=275.2 s"),s("C_mgml=2 ug/ml, Time=275.3 s"),s("C_mgml=2 ug/ml, Time=275.4 s"),s("C_mgml=2 ug/ml, Time=275.5 s"),s("C_mgml=2 ug/ml, Time=275.6 s"),s("C_mgml=2 ug/ml, Time=275.7 s"),s("C_mgml=2 ug/ml, Time=275.8 s"),s("C_mgml=2 ug/ml, Time=275.9 s"),s("C_mgml=2 ug/ml, Time=276 s"),s("C_mgml=2 ug/ml, Time=276.1 s"),s("C_mgml=2 ug/ml, Time=276.2 s"),s("C_mgml=2 ug/ml, Time=276.3 s"),s("C_mgml=2 ug/ml, Time=276.4 s"),s("C_mgml=2 ug/ml, Time=276.5 s"),s("C_mgml=2 ug/ml, Time=276.6 s"),s("C_mgml=2 ug/ml, Time=276.7 s"),s("C_mgml=2 ug/ml, Time=276.8 s"),s("C_mgml=2 ug/ml, Time=276.9 s"),s("C_mgml=2 ug/ml, Time=277 s"),s("C_mgml=2 ug/ml, Time=277.1 s"),s("C_mgml=2 ug/ml, Time=277.2 s"),s("C_mgml=2 ug/ml, Time=277.3 s"),s("C_mgml=2 ug/ml, Time=277.4 s"),s("C_mgml=2 ug/ml, Time=277.5 s"),s("C_mgml=2 ug/ml, Time=277.6 s"),s("C_mgml=2 ug/ml, Time=277.7 s"),s("C_mgml=2 ug/ml, Time=277.8 s"),s("C_mgml=2 ug/ml, Time=277.9 s"),s("C_mgml=2 ug/ml, Time=278 s"),s("C_mgml=2 ug/ml, Time=278.1 s"),s("C_mgml=2 ug/ml, Time=278.2 s"),s("C_mgml=2 ug/ml, Time=278.3 s"),s("C_mgml=2 ug/ml, Time=278.4 s"),s("C_mgml=2 ug/ml, Time=278.5 s"),s("C_mgml=2 ug/ml, Time=278.6 s"),s("C_mgml=2 ug/ml, Time=278.7 s"),s("C_mgml=2 ug/ml, Time=278.8 s"),s("C_mgml=2 ug/ml, Time=278.9 s"),s("C_mgml=2 ug/ml, Time=279 s"),s("C_mgml=2 ug/ml, Time=279.1 s"),s("C_mgml=2 ug/ml, Time=279.2 s"),s("C_mgml=2 ug/ml, Time=279.3 s"),s("C_mgml=2 ug/ml, Time=279.4 s"),s("C_mgml=2 ug/ml, Time=279.5 s"),s("C_mgml=2 ug/ml, Time=279.6 s"),s("C_mgml=2 ug/ml, Time=279.7 s"),s("C_mgml=2 ug/ml, Time=279.8 s"),s("C_mgml=2 ug/ml, Time=279.9 s"),s("C_mgml=2 ug/ml, Time=280 s"),s("C_mgml=2 ug/ml, Time=280.1 s"),s("C_mgml=2 ug/ml, Time=280.2 s"),s("C_mgml=2 ug/ml, Time=280.3 s"),s("C_mgml=2 ug/ml, Time=280.4 s"),s("C_mgml=2 ug/ml, Time=280.5 s"),s("C_mgml=2 ug/ml, Time=280.6 s"),s("C_mgml=2 ug/ml, Time=280.7 s"),s("C_mgml=2 ug/ml, Time=280.8 s"),s("C_mgml=2 ug/ml, Time=280.9 s"),s("C_mgml=2 ug/ml, Time=281 s"),s("C_mgml=2 ug/ml, Time=281.1 s"),s("C_mgml=2 ug/ml, Time=281.2 s"),s("C_mgml=2 ug/ml, Time=281.3 s"),s("C_mgml=2 ug/ml, Time=281.4 s"),s("C_mgml=2 ug/ml, Time=281.5 s"),s("C_mgml=2 ug/ml, Time=281.6 s"),s("C_mgml=2 ug/ml, Time=281.7 s"),s("C_mgml=2 ug/ml, Time=281.8 s"),s("C_mgml=2 ug/ml, Time=281.9 s"),s("C_mgml=2 ug/ml, Time=282 s"),s("C_mgml=2 ug/ml, Time=282.1 s"),s("C_mgml=2 ug/ml, Time=282.2 s"),s("C_mgml=2 ug/ml, Time=282.3 s"),s("C_mgml=2 ug/ml, Time=282.4 s"),s("C_mgml=2 ug/ml, Time=282.5 s"),s("C_mgml=2 ug/ml, Time=282.6 s"),s("C_mgml=2 ug/ml, Time=282.7 s"),s("C_mgml=2 ug/ml, Time=282.8 s"),s("C_mgml=2 ug/ml, Time=282.9 s"),s("C_mgml=2 ug/ml, Time=283 s"),s("C_mgml=2 ug/ml, Time=283.1 s"),s("C_mgml=2 ug/ml, Time=283.2 s"),s("C_mgml=2 ug/ml, Time=283.3 s"),s("C_mgml=2 ug/ml, Time=283.4 s"),s("C_mgml=2 ug/ml, Time=283.5 s"),s("C_mgml=2 ug/ml, Time=283.6 s"),s("C_mgml=2 ug/ml, Time=283.7 s"),s("C_mgml=2 ug/ml, Time=283.8 s"),s("C_mgml=2 ug/ml, Time=283.9 s"),s("C_mgml=2 ug/ml, Time=284 s"),s("C_mgml=2 ug/ml, Time=284.1 s"),s("C_mgml=2 ug/ml, Time=284.2 s"),s("C_mgml=2 ug/ml, Time=284.3 s"),s("C_mgml=2 ug/ml, Time=284.4 s"),s("C_mgml=2 ug/ml, Time=284.5 s"),s("C_mgml=2 ug/ml, Time=284.6 s"),s("C_mgml=2 ug/ml, Time=284.7 s"),s("C_mgml=2 ug/ml, Time=284.8 s"),s("C_mgml=2 ug/ml, Time=284.9 s"),s("C_mgml=2 ug/ml, Time=285 s"),s("C_mgml=2 ug/ml, Time=285.1 s"),s("C_mgml=2 ug/ml, Time=285.2 s"),s("C_mgml=2 ug/ml, Time=285.3 s"),s("C_mgml=2 ug/ml, Time=285.4 s"),s("C_mgml=2 ug/ml, Time=285.5 s"),s("C_mgml=2 ug/ml, Time=285.6 s"),s("C_mgml=2 ug/ml, Time=285.7 s"),s("C_mgml=2 ug/ml, Time=285.8 s"),s("C_mgml=2 ug/ml, Time=285.9 s"),s("C_mgml=2 ug/ml, Time=286 s"),s("C_mgml=2 ug/ml, Time=286.1 s"),s("C_mgml=2 ug/ml, Time=286.2 s"),s("C_mgml=2 ug/ml, Time=286.3 s"),s("C_mgml=2 ug/ml, Time=286.4 s"),s("C_mgml=2 ug/ml, Time=286.5 s"),s("C_mgml=2 ug/ml, Time=286.6 s"),s("C_mgml=2 ug/ml, Time=286.7 s"),s("C_mgml=2 ug/ml, Time=286.8 s"),s("C_mgml=2 ug/ml, Time=286.9 s"),s("C_mgml=2 ug/ml, Time=287 s"),s("C_mgml=2 ug/ml, Time=287.1 s"),s("C_mgml=2 ug/ml, Time=287.2 s"),s("C_mgml=2 ug/ml, Time=287.3 s"),s("C_mgml=2 ug/ml, Time=287.4 s"),s("C_mgml=2 ug/ml, Time=287.5 s"),s("C_mgml=2 ug/ml, Time=287.6 s"),s("C_mgml=2 ug/ml, Time=287.7 s"),s("C_mgml=2 ug/ml, Time=287.8 s"),s("C_mgml=2 ug/ml, Time=287.9 s"),s("C_mgml=2 ug/ml, Time=288 s"),s("C_mgml=2 ug/ml, Time=288.1 s"),s("C_mgml=2 ug/ml, Time=288.2 s"),s("C_mgml=2 ug/ml, Time=288.3 s"),s("C_mgml=2 ug/ml, Time=288.4 s"),s("C_mgml=2 ug/ml, Time=288.5 s"),s("C_mgml=2 ug/ml, Time=288.6 s"),s("C_mgml=2 ug/ml, Time=288.7 s"),s("C_mgml=2 ug/ml, Time=288.8 s"),s("C_mgml=2 ug/ml, Time=288.9 s"),s("C_mgml=2 ug/ml, Time=289 s"),s("C_mgml=2 ug/ml, Time=289.1 s"),s("C_mgml=2 ug/ml, Time=289.2 s"),s("C_mgml=2 ug/ml, Time=289.3 s"),s("C_mgml=2 ug/ml, Time=289.4 s"),s("C_mgml=2 ug/ml, Time=289.5 s"),s("C_mgml=2 ug/ml, Time=289.6 s"),s("C_mgml=2 ug/ml, Time=289.7 s"),s("C_mgml=2 ug/ml, Time=289.8 s"),s("C_mgml=2 ug/ml, Time=289.9 s"),s("C_mgml=2 ug/ml, Time=290 s"),s("C_mgml=2 ug/ml, Time=290.1 s"),s("C_mgml=2 ug/ml, Time=290.2 s"),s("C_mgml=2 ug/ml, Time=290.3 s"),s("C_mgml=2 ug/ml, Time=290.4 s"),s("C_mgml=2 ug/ml, Time=290.5 s"),s("C_mgml=2 ug/ml, Time=290.6 s"),s("C_mgml=2 ug/ml, Time=290.7 s"),s("C_mgml=2 ug/ml, Time=290.8 s"),s("C_mgml=2 ug/ml, Time=290.9 s"),s("C_mgml=2 ug/ml, Time=291 s"),s("C_mgml=2 ug/ml, Time=291.1 s"),s("C_mgml=2 ug/ml, Time=291.2 s"),s("C_mgml=2 ug/ml, Time=291.3 s"),s("C_mgml=2 ug/ml, Time=291.4 s"),s("C_mgml=2 ug/ml, Time=291.5 s"),s("C_mgml=2 ug/ml, Time=291.6 s"),s("C_mgml=2 ug/ml, Time=291.7 s"),s("C_mgml=2 ug/ml, Time=291.8 s"),s("C_mgml=2 ug/ml, Time=291.9 s"),s("C_mgml=2 ug/ml, Time=292 s"),s("C_mgml=2 ug/ml, Time=292.1 s"),s("C_mgml=2 ug/ml, Time=292.2 s"),s("C_mgml=2 ug/ml, Time=292.3 s"),s("C_mgml=2 ug/ml, Time=292.4 s"),s("C_mgml=2 ug/ml, Time=292.5 s"),s("C_mgml=2 ug/ml, Time=292.6 s"),s("C_mgml=2 ug/ml, Time=292.7 s"),s("C_mgml=2 ug/ml, Time=292.8 s"),s("C_mgml=2 ug/ml, Time=292.9 s"),s("C_mgml=2 ug/ml, Time=293 s"),s("C_mgml=2 ug/ml, Time=293.1 s"),s("C_mgml=2 ug/ml, Time=293.2 s"),s("C_mgml=2 ug/ml, Time=293.3 s"),s("C_mgml=2 ug/ml, Time=293.4 s"),s("C_mgml=2 ug/ml, Time=293.5 s"),s("C_mgml=2 ug/ml, Time=293.6 s"),s("C_mgml=2 ug/ml, Time=293.7 s"),s("C_mgml=2 ug/ml, Time=293.8 s"),s("C_mgml=2 ug/ml, Time=293.9 s"),s("C_mgml=2 ug/ml, Time=294 s"),s("C_mgml=2 ug/ml, Time=294.1 s"),s("C_mgml=2 ug/ml, Time=294.2 s"),s("C_mgml=2 ug/ml, Time=294.3 s"),s("C_mgml=2 ug/ml, Time=294.4 s"),s("C_mgml=2 ug/ml, Time=294.5 s"),s("C_mgml=2 ug/ml, Time=294.6 s"),s("C_mgml=2 ug/ml, Time=294.7 s"),s("C_mgml=2 ug/ml, Time=294.8 s"),s("C_mgml=2 ug/ml, Time=294.9 s"),s("C_mgml=2 ug/ml, Time=295 s"),s("C_mgml=2 ug/ml, Time=295.1 s"),s("C_mgml=2 ug/ml, Time=295.2 s"),s("C_mgml=2 ug/ml, Time=295.3 s"),s("C_mgml=2 ug/ml, Time=295.4 s"),s("C_mgml=2 ug/ml, Time=295.5 s"),s("C_mgml=2 ug/ml, Time=295.6 s"),s("C_mgml=2 ug/ml, Time=295.7 s"),s("C_mgml=2 ug/ml, Time=295.8 s"),s("C_mgml=2 ug/ml, Time=295.9 s"),s("C_mgml=2 ug/ml, Time=296 s"),s("C_mgml=2 ug/ml, Time=296.1 s"),s("C_mgml=2 ug/ml, Time=296.2 s"),s("C_mgml=2 ug/ml, Time=296.3 s"),s("C_mgml=2 ug/ml, Time=296.4 s"),s("C_mgml=2 ug/ml, Time=296.5 s"),s("C_mgml=2 ug/ml, Time=296.6 s"),s("C_mgml=2 ug/ml, Time=296.7 s"),s("C_mgml=2 ug/ml, Time=296.8 s"),s("C_mgml=2 ug/ml, Time=296.9 s"),s("C_mgml=2 ug/ml, Time=297 s"),s("C_mgml=2 ug/ml, Time=297.1 s"),s("C_mgml=2 ug/ml, Time=297.2 s"),s("C_mgml=2 ug/ml, Time=297.3 s"),s("C_mgml=2 ug/ml, Time=297.4 s"),s("C_mgml=2 ug/ml, Time=297.5 s"),s("C_mgml=2 ug/ml, Time=297.6 s"),s("C_mgml=2 ug/ml, Time=297.7 s"),s("C_mgml=2 ug/ml, Time=297.8 s"),s("C_mgml=2 ug/ml, Time=297.9 s"),s("C_mgml=2 ug/ml, Time=298 s"),s("C_mgml=2 ug/ml, Time=298.1 s"),s("C_mgml=2 ug/ml, Time=298.2 s"),s("C_mgml=2 ug/ml, Time=298.3 s"),s("C_mgml=2 ug/ml, Time=298.4 s"),s("C_mgml=2 ug/ml, Time=298.5 s"),s("C_mgml=2 ug/ml, Time=298.6 s"),s("C_mgml=2 ug/ml, Time=298.7 s"),s("C_mgml=2 ug/ml, Time=298.8 s"),s("C_mgml=2 ug/ml, Time=298.9 s"),s("C_mgml=2 ug/ml, Time=299 s"),s("C_mgml=2 ug/ml, Time=299.1 s"),s("C_mgml=2 ug/ml, Time=299.2 s"),s("C_mgml=2 ug/ml, Time=299.3 s"),s("C_mgml=2 ug/ml, Time=299.4 s"),s("C_mgml=2 ug/ml, Time=299.5 s"),s("C_mgml=2 ug/ml, Time=299.6 s"),s("C_mgml=2 ug/ml, Time=299.7 s"),s("C_mgml=2 ug/ml, Time=299.8 s"),s("C_mgml=2 ug/ml, Time=299.9 s"),s("C_mgml=2 ug/ml, Time=300 s"),s("C_mgml=2 ug/ml, Time=300.1 s"),s("C_mgml=2 ug/ml, Time=300.2 s"),s("C_mgml=2 ug/ml, Time=300.3 s"),s("C_mgml=2 ug/ml, Time=300.4 s"),s("C_mgml=2 ug/ml, Time=300.5 s"),s("C_mgml=2 ug/ml, Time=300.6 s"),s("C_mgml=2 ug/ml, Time=300.7 s"),s("C_mgml=2 ug/ml, Time=300.8 s"),s("C_mgml=2 ug/ml, Time=300.9 s"),s("C_mgml=2 ug/ml, Time=301 s"),s("C_mgml=2 ug/ml, Time=301.1 s"),s("C_mgml=2 ug/ml, Time=301.2 s"),s("C_mgml=2 ug/ml, Time=301.3 s"),s("C_mgml=2 ug/ml, Time=301.4 s"),s("C_mgml=2 ug/ml, Time=301.5 s"),s("C_mgml=2 ug/ml, Time=301.6 s"),s("C_mgml=2 ug/ml, Time=301.7 s"),s("C_mgml=2 ug/ml, Time=301.8 s"),s("C_mgml=2 ug/ml, Time=301.9 s"),s("C_mgml=2 ug/ml, Time=302 s"),s("C_mgml=2 ug/ml, Time=302.1 s"),s("C_mgml=2 ug/ml, Time=302.2 s"),s("C_mgml=2 ug/ml, Time=302.3 s"),s("C_mgml=2 ug/ml, Time=302.4 s"),s("C_mgml=2 ug/ml, Time=302.5 s"),s("C_mgml=2 ug/ml, Time=302.6 s"),s("C_mgml=2 ug/ml, Time=302.7 s"),s("C_mgml=2 ug/ml, Time=302.8 s"),s("C_mgml=2 ug/ml, Time=302.9 s"),s("C_mgml=2 ug/ml, Time=303 s"),s("C_mgml=2 ug/ml, Time=303.1 s"),s("C_mgml=2 ug/ml, Time=303.2 s"),s("C_mgml=2 ug/ml, Time=303.3 s"),s("C_mgml=2 ug/ml, Time=303.4 s"),s("C_mgml=2 ug/ml, Time=303.5 s"),s("C_mgml=2 ug/ml, Time=303.6 s"),s("C_mgml=2 ug/ml, Time=303.7 s"),s("C_mgml=2 ug/ml, Time=303.8 s"),s("C_mgml=2 ug/ml, Time=303.9 s"),s("C_mgml=2 ug/ml, Time=304 s"),s("C_mgml=2 ug/ml, Time=304.1 s"),s("C_mgml=2 ug/ml, Time=304.2 s"),s("C_mgml=2 ug/ml, Time=304.3 s"),s("C_mgml=2 ug/ml, Time=304.4 s"),s("C_mgml=2 ug/ml, Time=304.5 s"),s("C_mgml=2 ug/ml, Time=304.6 s"),s("C_mgml=2 ug/ml, Time=304.7 s"),s("C_mgml=2 ug/ml, Time=304.8 s"),s("C_mgml=2 ug/ml, Time=304.9 s"),s("C_mgml=2 ug/ml, Time=305 s"),s("C_mgml=2 ug/ml, Time=305.1 s"),s("C_mgml=2 ug/ml, Time=305.2 s"),s("C_mgml=2 ug/ml, Time=305.3 s"),s("C_mgml=2 ug/ml, Time=305.4 s"),s("C_mgml=2 ug/ml, Time=305.5 s"),s("C_mgml=2 ug/ml, Time=305.6 s"),s("C_mgml=2 ug/ml, Time=305.7 s"),s("C_mgml=2 ug/ml, Time=305.8 s"),s("C_mgml=2 ug/ml, Time=305.9 s"),s("C_mgml=2 ug/ml, Time=306 s"),s("C_mgml=2 ug/ml, Time=306.1 s"),s("C_mgml=2 ug/ml, Time=306.2 s"),s("C_mgml=2 ug/ml, Time=306.3 s"),s("C_mgml=2 ug/ml, Time=306.4 s"),s("C_mgml=2 ug/ml, Time=306.5 s"),s("C_mgml=2 ug/ml, Time=306.6 s"),s("C_mgml=2 ug/ml, Time=306.7 s"),s("C_mgml=2 ug/ml, Time=306.8 s"),s("C_mgml=2 ug/ml, Time=306.9 s"),s("C_mgml=2 ug/ml, Time=307 s"),s("C_mgml=2 ug/ml, Time=307.1 s"),s("C_mgml=2 ug/ml, Time=307.2 s"),s("C_mgml=2 ug/ml, Time=307.3 s"),s("C_mgml=2 ug/ml, Time=307.4 s"),s("C_mgml=2 ug/ml, Time=307.5 s"),s("C_mgml=2 ug/ml, Time=307.6 s"),s("C_mgml=2 ug/ml, Time=307.7 s"),s("C_mgml=2 ug/ml, Time=307.8 s"),s("C_mgml=2 ug/ml, Time=307.9 s"),s("C_mgml=2 ug/ml, Time=308 s"),s("C_mgml=2 ug/ml, Time=308.1 s"),s("C_mgml=2 ug/ml, Time=308.2 s"),s("C_mgml=2 ug/ml, Time=308.3 s"),s("C_mgml=2 ug/ml, Time=308.4 s"),s("C_mgml=2 ug/ml, Time=308.5 s"),s("C_mgml=2 ug/ml, Time=308.6 s"),s("C_mgml=2 ug/ml, Time=308.7 s"),s("C_mgml=2 ug/ml, Time=308.8 s"),s("C_mgml=2 ug/ml, Time=308.9 s"),s("C_mgml=2 ug/ml, Time=309 s"),s("C_mgml=2 ug/ml, Time=309.1 s"),s("C_mgml=2 ug/ml, Time=309.2 s"),s("C_mgml=2 ug/ml, Time=309.3 s"),s("C_mgml=2 ug/ml, Time=309.4 s"),s("C_mgml=2 ug/ml, Time=309.5 s"),s("C_mgml=2 ug/ml, Time=309.6 s"),s("C_mgml=2 ug/ml, Time=309.7 s"),s("C_mgml=2 ug/ml, Time=309.8 s"),s("C_mgml=2 ug/ml, Time=309.9 s"),s("C_mgml=2 ug/ml, Time=310 s"),s("C_mgml=2 ug/ml, Time=310.1 s"),s("C_mgml=2 ug/ml, Time=310.2 s"),s("C_mgml=2 ug/ml, Time=310.3 s"),s("C_mgml=2 ug/ml, Time=310.4 s"),s("C_mgml=2 ug/ml, Time=310.5 s"),s("C_mgml=2 ug/ml, Time=310.6 s"),s("C_mgml=2 ug/ml, Time=310.7 s"),s("C_mgml=2 ug/ml, Time=310.8 s"),s("C_mgml=2 ug/ml, Time=310.9 s"),s("C_mgml=2 ug/ml, Time=311 s"),s("C_mgml=2 ug/ml, Time=311.1 s"),s("C_mgml=2 ug/ml, Time=311.2 s"),s("C_mgml=2 ug/ml, Time=311.3 s"),s("C_mgml=2 ug/ml, Time=311.4 s"),s("C_mgml=2 ug/ml, Time=311.5 s"),s("C_mgml=2 ug/ml, Time=311.6 s"),s("C_mgml=2 ug/ml, Time=311.7 s"),s("C_mgml=2 ug/ml, Time=311.8 s"),s("C_mgml=2 ug/ml, Time=311.9 s"),s("C_mgml=2 ug/ml, Time=312 s"),s("C_mgml=2 ug/ml, Time=312.1 s"),s("C_mgml=2 ug/ml, Time=312.2 s"),s("C_mgml=2 ug/ml, Time=312.3 s"),s("C_mgml=2 ug/ml, Time=312.4 s"),s("C_mgml=2 ug/ml, Time=312.5 s"),s("C_mgml=2 ug/ml, Time=312.6 s"),s("C_mgml=2 ug/ml, Time=312.7 s"),s("C_mgml=2 ug/ml, Time=312.8 s"),s("C_mgml=2 ug/ml, Time=312.9 s"),s("C_mgml=2 ug/ml, Time=313 s"),s("C_mgml=2 ug/ml, Time=313.1 s"),s("C_mgml=2 ug/ml, Time=313.2 s"),s("C_mgml=2 ug/ml, Time=313.3 s"),s("C_mgml=2 ug/ml, Time=313.4 s"),s("C_mgml=2 ug/ml, Time=313.5 s"),s("C_mgml=2 ug/ml, Time=313.6 s"),s("C_mgml=2 ug/ml, Time=313.7 s"),s("C_mgml=2 ug/ml, Time=313.8 s"),s("C_mgml=2 ug/ml, Time=313.9 s"),s("C_mgml=2 ug/ml, Time=314 s"),s("C_mgml=2 ug/ml, Time=314.1 s"),s("C_mgml=2 ug/ml, Time=314.2 s"),s("C_mgml=2 ug/ml, Time=314.3 s"),s("C_mgml=2 ug/ml, Time=314.4 s"),s("C_mgml=2 ug/ml, Time=314.5 s"),s("C_mgml=2 ug/ml, Time=314.6 s"),s("C_mgml=2 ug/ml, Time=314.7 s"),s("C_mgml=2 ug/ml, Time=314.8 s"),s("C_mgml=2 ug/ml, Time=314.9 s"),s("C_mgml=2 ug/ml, Time=315 s"),s("C_mgml=2 ug/ml, Time=315.1 s"),s("C_mgml=2 ug/ml, Time=315.2 s"),s("C_mgml=2 ug/ml, Time=315.3 s"),s("C_mgml=2 ug/ml, Time=315.4 s"),s("C_mgml=2 ug/ml, Time=315.5 s"),s("C_mgml=2 ug/ml, Time=315.6 s"),s("C_mgml=2 ug/ml, Time=315.7 s"),s("C_mgml=2 ug/ml, Time=315.8 s"),s("C_mgml=2 ug/ml, Time=315.9 s"),s("C_mgml=2 ug/ml, Time=316 s"),s("C_mgml=2 ug/ml, Time=316.1 s"),s("C_mgml=2 ug/ml, Time=316.2 s"),s("C_mgml=2 ug/ml, Time=316.3 s"),s("C_mgml=2 ug/ml, Time=316.4 s"),s("C_mgml=2 ug/ml, Time=316.5 s"),s("C_mgml=2 ug/ml, Time=316.6 s"),s("C_mgml=2 ug/ml, Time=316.7 s"),s("C_mgml=2 ug/ml, Time=316.8 s"),s("C_mgml=2 ug/ml, Time=316.9 s"),s("C_mgml=2 ug/ml, Time=317 s"),s("C_mgml=2 ug/ml, Time=317.1 s"),s("C_mgml=2 ug/ml, Time=317.2 s"),s("C_mgml=2 ug/ml, Time=317.3 s"),s("C_mgml=2 ug/ml, Time=317.4 s"),s("C_mgml=2 ug/ml, Time=317.5 s"),s("C_mgml=2 ug/ml, Time=317.6 s"),s("C_mgml=2 ug/ml, Time=317.7 s"),s("C_mgml=2 ug/ml, Time=317.8 s"),s("C_mgml=2 ug/ml, Time=317.9 s"),s("C_mgml=2 ug/ml, Time=318 s"),s("C_mgml=2 ug/ml, Time=318.1 s"),s("C_mgml=2 ug/ml, Time=318.2 s"),s("C_mgml=2 ug/ml, Time=318.3 s"),s("C_mgml=2 ug/ml, Time=318.4 s"),s("C_mgml=2 ug/ml, Time=318.5 s"),s("C_mgml=2 ug/ml, Time=318.6 s"),s("C_mgml=2 ug/ml, Time=318.7 s"),s("C_mgml=2 ug/ml, Time=318.8 s"),s("C_mgml=2 ug/ml, Time=318.9 s"),s("C_mgml=2 ug/ml, Time=319 s"),s("C_mgml=2 ug/ml, Time=319.1 s"),s("C_mgml=2 ug/ml, Time=319.2 s"),s("C_mgml=2 ug/ml, Time=319.3 s"),s("C_mgml=2 ug/ml, Time=319.4 s"),s("C_mgml=2 ug/ml, Time=319.5 s"),s("C_mgml=2 ug/ml, Time=319.6 s"),s("C_mgml=2 ug/ml, Time=319.7 s"),s("C_mgml=2 ug/ml, Time=319.8 s"),s("C_mgml=2 ug/ml, Time=319.9 s"),s("C_mgml=2 ug/ml, Time=320 s"),s("C_mgml=2 ug/ml, Time=320.1 s"),s("C_mgml=2 ug/ml, Time=320.2 s"),s("C_mgml=2 ug/ml, Time=320.3 s"),s("C_mgml=2 ug/ml, Time=320.4 s"),s("C_mgml=2 ug/ml, Time=320.5 s"),s("C_mgml=2 ug/ml, Time=320.6 s"),s("C_mgml=2 ug/ml, Time=320.7 s"),s("C_mgml=2 ug/ml, Time=320.8 s"),s("C_mgml=2 ug/ml, Time=320.9 s"),s("C_mgml=2 ug/ml, Time=321 s"),s("C_mgml=2 ug/ml, Time=321.1 s"),s("C_mgml=2 ug/ml, Time=321.2 s"),s("C_mgml=2 ug/ml, Time=321.3 s"),s("C_mgml=2 ug/ml, Time=321.4 s"),s("C_mgml=2 ug/ml, Time=321.5 s"),s("C_mgml=2 ug/ml, Time=321.6 s"),s("C_mgml=2 ug/ml, Time=321.7 s"),s("C_mgml=2 ug/ml, Time=321.8 s"),s("C_mgml=2 ug/ml, Time=321.9 s"),s("C_mgml=2 ug/ml, Time=322 s"),s("C_mgml=2 ug/ml, Time=322.1 s"),s("C_mgml=2 ug/ml, Time=322.2 s"),s("C_mgml=2 ug/ml, Time=322.3 s"),s("C_mgml=2 ug/ml, Time=322.4 s"),s("C_mgml=2 ug/ml, Time=322.5 s"),s("C_mgml=2 ug/ml, Time=322.6 s"),s("C_mgml=2 ug/ml, Time=322.7 s"),s("C_mgml=2 ug/ml, Time=322.8 s"),s("C_mgml=2 ug/ml, Time=322.9 s"),s("C_mgml=2 ug/ml, Time=323 s"),s("C_mgml=2 ug/ml, Time=323.1 s"),s("C_mgml=2 ug/ml, Time=323.2 s"),s("C_mgml=2 ug/ml, Time=323.3 s"),s("C_mgml=2 ug/ml, Time=323.4 s"),s("C_mgml=2 ug/ml, Time=323.5 s"),s("C_mgml=2 ug/ml, Time=323.6 s"),s("C_mgml=2 ug/ml, Time=323.7 s"),s("C_mgml=2 ug/ml, Time=323.8 s"),s("C_mgml=2 ug/ml, Time=323.9 s"),s("C_mgml=2 ug/ml, Time=324 s"),s("C_mgml=2 ug/ml, Time=324.1 s"),s("C_mgml=2 ug/ml, Time=324.2 s"),s("C_mgml=2 ug/ml, Time=324.3 s"),s("C_mgml=2 ug/ml, Time=324.4 s"),s("C_mgml=2 ug/ml, Time=324.5 s"),s("C_mgml=2 ug/ml, Time=324.6 s"),s("C_mgml=2 ug/ml, Time=324.7 s"),s("C_mgml=2 ug/ml, Time=324.8 s"),s("C_mgml=2 ug/ml, Time=324.9 s"),s("C_mgml=2 ug/ml, Time=325 s"),s("C_mgml=2 ug/ml, Time=325.1 s"),s("C_mgml=2 ug/ml, Time=325.2 s"),s("C_mgml=2 ug/ml, Time=325.3 s"),s("C_mgml=2 ug/ml, Time=325.4 s"),s("C_mgml=2 ug/ml, Time=325.5 s"),s("C_mgml=2 ug/ml, Time=325.6 s"),s("C_mgml=2 ug/ml, Time=325.7 s"),s("C_mgml=2 ug/ml, Time=325.8 s"),s("C_mgml=2 ug/ml, Time=325.9 s"),s("C_mgml=2 ug/ml, Time=326 s"),s("C_mgml=2 ug/ml, Time=326.1 s"),s("C_mgml=2 ug/ml, Time=326.2 s"),s("C_mgml=2 ug/ml, Time=326.3 s"),s("C_mgml=2 ug/ml, Time=326.4 s"),s("C_mgml=2 ug/ml, Time=326.5 s"),s("C_mgml=2 ug/ml, Time=326.6 s"),s("C_mgml=2 ug/ml, Time=326.7 s"),s("C_mgml=2 ug/ml, Time=326.8 s"),s("C_mgml=2 ug/ml, Time=326.9 s"),s("C_mgml=2 ug/ml, Time=327 s"),s("C_mgml=2 ug/ml, Time=327.1 s"),s("C_mgml=2 ug/ml, Time=327.2 s"),s("C_mgml=2 ug/ml, Time=327.3 s"),s("C_mgml=2 ug/ml, Time=327.4 s"),s("C_mgml=2 ug/ml, Time=327.5 s"),s("C_mgml=2 ug/ml, Time=327.6 s"),s("C_mgml=2 ug/ml, Time=327.7 s"),s("C_mgml=2 ug/ml, Time=327.8 s"),s("C_mgml=2 ug/ml, Time=327.9 s"),s("C_mgml=2 ug/ml, Time=328 s"),s("C_mgml=2 ug/ml, Time=328.1 s"),s("C_mgml=2 ug/ml, Time=328.2 s"),s("C_mgml=2 ug/ml, Time=328.3 s"),s("C_mgml=2 ug/ml, Time=328.4 s"),s("C_mgml=2 ug/ml, Time=328.5 s"),s("C_mgml=2 ug/ml, Time=328.6 s"),s("C_mgml=2 ug/ml, Time=328.7 s"),s("C_mgml=2 ug/ml, Time=328.8 s"),s("C_mgml=2 ug/ml, Time=328.9 s"),s("C_mgml=2 ug/ml, Time=329 s"),s("C_mgml=2 ug/ml, Time=329.1 s"),s("C_mgml=2 ug/ml, Time=329.2 s"),s("C_mgml=2 ug/ml, Time=329.3 s"),s("C_mgml=2 ug/ml, Time=329.4 s"),s("C_mgml=2 ug/ml, Time=329.5 s"),s("C_mgml=2 ug/ml, Time=329.6 s"),s("C_mgml=2 ug/ml, Time=329.7 s"),s("C_mgml=2 ug/ml, Time=329.8 s"),s("C_mgml=2 ug/ml, Time=329.9 s"),s("C_mgml=2 ug/ml, Time=330 s"),s("C_mgml=2 ug/ml, Time=330.1 s"),s("C_mgml=2 ug/ml, Time=330.2 s"),s("C_mgml=2 ug/ml, Time=330.3 s"),s("C_mgml=2 ug/ml, Time=330.4 s"),s("C_mgml=2 ug/ml, Time=330.5 s"),s("C_mgml=2 ug/ml, Time=330.6 s"),s("C_mgml=2 ug/ml, Time=330.7 s"),s("C_mgml=2 ug/ml, Time=330.8 s"),s("C_mgml=2 ug/ml, Time=330.9 s"),s("C_mgml=2 ug/ml, Time=331 s"),s("C_mgml=2 ug/ml, Time=331.1 s"),s("C_mgml=2 ug/ml, Time=331.2 s"),s("C_mgml=2 ug/ml, Time=331.3 s"),s("C_mgml=2 ug/ml, Time=331.4 s"),s("C_mgml=2 ug/ml, Time=331.5 s"),s("C_mgml=2 ug/ml, Time=331.6 s"),s("C_mgml=2 ug/ml, Time=331.7 s"),s("C_mgml=2 ug/ml, Time=331.8 s"),s("C_mgml=2 ug/ml, Time=331.9 s"),s("C_mgml=2 ug/ml, Time=332 s"),s("C_mgml=2 ug/ml, Time=332.1 s"),s("C_mgml=2 ug/ml, Time=332.2 s"),s("C_mgml=2 ug/ml, Time=332.3 s"),s("C_mgml=2 ug/ml, Time=332.4 s"),s("C_mgml=2 ug/ml, Time=332.5 s"),s("C_mgml=2 ug/ml, Time=332.6 s"),s("C_mgml=2 ug/ml, Time=332.7 s"),s("C_mgml=2 ug/ml, Time=332.8 s"),s("C_mgml=2 ug/ml, Time=332.9 s"),s("C_mgml=2 ug/ml, Time=333 s"),s("C_mgml=2 ug/ml, Time=333.1 s"),s("C_mgml=2 ug/ml, Time=333.2 s"),s("C_mgml=2 ug/ml, Time=333.3 s"),s("C_mgml=2 ug/ml, Time=333.4 s"),s("C_mgml=2 ug/ml, Time=333.5 s"),s("C_mgml=2 ug/ml, Time=333.6 s"),s("C_mgml=2 ug/ml, Time=333.7 s"),s("C_mgml=2 ug/ml, Time=333.8 s"),s("C_mgml=2 ug/ml, Time=333.9 s"),s("C_mgml=2 ug/ml, Time=334 s"),s("C_mgml=2 ug/ml, Time=334.1 s"),s("C_mgml=2 ug/ml, Time=334.2 s"),s("C_mgml=2 ug/ml, Time=334.3 s"),s("C_mgml=2 ug/ml, Time=334.4 s"),s("C_mgml=2 ug/ml, Time=334.5 s"),s("C_mgml=2 ug/ml, Time=334.6 s"),s("C_mgml=2 ug/ml, Time=334.7 s"),s("C_mgml=2 ug/ml, Time=334.8 s"),s("C_mgml=2 ug/ml, Time=334.9 s"),s("C_mgml=2 ug/ml, Time=335 s"),s("C_mgml=2 ug/ml, Time=335.1 s"),s("C_mgml=2 ug/ml, Time=335.2 s"),s("C_mgml=2 ug/ml, Time=335.3 s"),s("C_mgml=2 ug/ml, Time=335.4 s"),s("C_mgml=2 ug/ml, Time=335.5 s"),s("C_mgml=2 ug/ml, Time=335.6 s"),s("C_mgml=2 ug/ml, Time=335.7 s"),s("C_mgml=2 ug/ml, Time=335.8 s"),s("C_mgml=2 ug/ml, Time=335.9 s"),s("C_mgml=2 ug/ml, Time=336 s"),s("C_mgml=2 ug/ml, Time=336.1 s"),s("C_mgml=2 ug/ml, Time=336.2 s"),s("C_mgml=2 ug/ml, Time=336.3 s"),s("C_mgml=2 ug/ml, Time=336.4 s"),s("C_mgml=2 ug/ml, Time=336.5 s"),s("C_mgml=2 ug/ml, Time=336.6 s"),s("C_mgml=2 ug/ml, Time=336.7 s"),s("C_mgml=2 ug/ml, Time=336.8 s"),s("C_mgml=2 ug/ml, Time=336.9 s"),s("C_mgml=2 ug/ml, Time=337 s"),s("C_mgml=2 ug/ml, Time=337.1 s"),s("C_mgml=2 ug/ml, Time=337.2 s"),s("C_mgml=2 ug/ml, Time=337.3 s"),s("C_mgml=2 ug/ml, Time=337.4 s"),s("C_mgml=2 ug/ml, Time=337.5 s"),s("C_mgml=2 ug/ml, Time=337.6 s"),s("C_mgml=2 ug/ml, Time=337.7 s"),s("C_mgml=2 ug/ml, Time=337.8 s"),s("C_mgml=2 ug/ml, Time=337.9 s"),s("C_mgml=2 ug/ml, Time=338 s"),s("C_mgml=2 ug/ml, Time=338.1 s"),s("C_mgml=2 ug/ml, Time=338.2 s"),s("C_mgml=2 ug/ml, Time=338.3 s"),s("C_mgml=2 ug/ml, Time=338.4 s"),s("C_mgml=2 ug/ml, Time=338.5 s"),s("C_mgml=2 ug/ml, Time=338.6 s"),s("C_mgml=2 ug/ml, Time=338.7 s"),s("C_mgml=2 ug/ml, Time=338.8 s"),s("C_mgml=2 ug/ml, Time=338.9 s"),s("C_mgml=2 ug/ml, Time=339 s"),s("C_mgml=2 ug/ml, Time=339.1 s"),s("C_mgml=2 ug/ml, Time=339.2 s"),s("C_mgml=2 ug/ml, Time=339.3 s"),s("C_mgml=2 ug/ml, Time=339.4 s"),s("C_mgml=2 ug/ml, Time=339.5 s"),s("C_mgml=2 ug/ml, Time=339.6 s"),s("C_mgml=2 ug/ml, Time=339.7 s"),s("C_mgml=2 ug/ml, Time=339.8 s"),s("C_mgml=2 ug/ml, Time=339.9 s"),s("C_mgml=2 ug/ml, Time=340 s"),s("C_mgml=2 ug/ml, Time=340.1 s"),s("C_mgml=2 ug/ml, Time=340.2 s"),s("C_mgml=2 ug/ml, Time=340.3 s"),s("C_mgml=2 ug/ml, Time=340.4 s"),s("C_mgml=2 ug/ml, Time=340.5 s"),s("C_mgml=2 ug/ml, Time=340.6 s"),s("C_mgml=2 ug/ml, Time=340.7 s"),s("C_mgml=2 ug/ml, Time=340.8 s"),s("C_mgml=2 ug/ml, Time=340.9 s"),s("C_mgml=2 ug/ml, Time=341 s"),s("C_mgml=2 ug/ml, Time=341.1 s"),s("C_mgml=2 ug/ml, Time=341.2 s"),s("C_mgml=2 ug/ml, Time=341.3 s"),s("C_mgml=2 ug/ml, Time=341.4 s"),s("C_mgml=2 ug/ml, Time=341.5 s"),s("C_mgml=2 ug/ml, Time=341.6 s"),s("C_mgml=2 ug/ml, Time=341.7 s"),s("C_mgml=2 ug/ml, Time=341.8 s"),s("C_mgml=2 ug/ml, Time=341.9 s"),s("C_mgml=2 ug/ml, Time=342 s"),s("C_mgml=2 ug/ml, Time=342.1 s"),s("C_mgml=2 ug/ml, Time=342.2 s"),s("C_mgml=2 ug/ml, Time=342.3 s"),s("C_mgml=2 ug/ml, Time=342.4 s"),s("C_mgml=2 ug/ml, Time=342.5 s"),s("C_mgml=2 ug/ml, Time=342.6 s"),s("C_mgml=2 ug/ml, Time=342.7 s"),s("C_mgml=2 ug/ml, Time=342.8 s"),s("C_mgml=2 ug/ml, Time=342.9 s"),s("C_mgml=2 ug/ml, Time=343 s"),s("C_mgml=2 ug/ml, Time=343.1 s"),s("C_mgml=2 ug/ml, Time=343.2 s"),s("C_mgml=2 ug/ml, Time=343.3 s"),s("C_mgml=2 ug/ml, Time=343.4 s"),s("C_mgml=2 ug/ml, Time=343.5 s"),s("C_mgml=2 ug/ml, Time=343.6 s"),s("C_mgml=2 ug/ml, Time=343.7 s"),s("C_mgml=2 ug/ml, Time=343.8 s"),s("C_mgml=2 ug/ml, Time=343.9 s"),s("C_mgml=2 ug/ml, Time=344 s"),s("C_mgml=2 ug/ml, Time=344.1 s"),s("C_mgml=2 ug/ml, Time=344.2 s"),s("C_mgml=2 ug/ml, Time=344.3 s"),s("C_mgml=2 ug/ml, Time=344.4 s"),s("C_mgml=2 ug/ml, Time=344.5 s"),s("C_mgml=2 ug/ml, Time=344.6 s"),s("C_mgml=2 ug/ml, Time=344.7 s"),s("C_mgml=2 ug/ml, Time=344.8 s"),s("C_mgml=2 ug/ml, Time=344.9 s"),s("C_mgml=2 ug/ml, Time=345 s"),s("C_mgml=2 ug/ml, Time=345.1 s"),s("C_mgml=2 ug/ml, Time=345.2 s"),s("C_mgml=2 ug/ml, Time=345.3 s"),s("C_mgml=2 ug/ml, Time=345.4 s"),s("C_mgml=2 ug/ml, Time=345.5 s"),s("C_mgml=2 ug/ml, Time=345.6 s"),s("C_mgml=2 ug/ml, Time=345.7 s"),s("C_mgml=2 ug/ml, Time=345.8 s"),s("C_mgml=2 ug/ml, Time=345.9 s"),s("C_mgml=2 ug/ml, Time=346 s"),s("C_mgml=2 ug/ml, Time=346.1 s"),s("C_mgml=2 ug/ml, Time=346.2 s"),s("C_mgml=2 ug/ml, Time=346.3 s"),s("C_mgml=2 ug/ml, Time=346.4 s"),s("C_mgml=2 ug/ml, Time=346.5 s"),s("C_mgml=2 ug/ml, Time=346.6 s"),s("C_mgml=2 ug/ml, Time=346.7 s"),s("C_mgml=2 ug/ml, Time=346.8 s"),s("C_mgml=2 ug/ml, Time=346.9 s"),s("C_mgml=2 ug/ml, Time=347 s"),s("C_mgml=2 ug/ml, Time=347.1 s"),s("C_mgml=2 ug/ml, Time=347.2 s"),s("C_mgml=2 ug/ml, Time=347.3 s"),s("C_mgml=2 ug/ml, Time=347.4 s"),s("C_mgml=2 ug/ml, Time=347.5 s"),s("C_mgml=2 ug/ml, Time=347.6 s"),s("C_mgml=2 ug/ml, Time=347.7 s"),s("C_mgml=2 ug/ml, Time=347.8 s"),s("C_mgml=2 ug/ml, Time=347.9 s"),s("C_mgml=2 ug/ml, Time=348 s"),s("C_mgml=2 ug/ml, Time=348.1 s"),s("C_mgml=2 ug/ml, Time=348.2 s"),s("C_mgml=2 ug/ml, Time=348.3 s"),s("C_mgml=2 ug/ml, Time=348.4 s"),s("C_mgml=2 ug/ml, Time=348.5 s"),s("C_mgml=2 ug/ml, Time=348.6 s"),s("C_mgml=2 ug/ml, Time=348.7 s"),s("C_mgml=2 ug/ml, Time=348.8 s"),s("C_mgml=2 ug/ml, Time=348.9 s"),s("C_mgml=2 ug/ml, Time=349 s"),s("C_mgml=2 ug/ml, Time=349.1 s"),s("C_mgml=2 ug/ml, Time=349.2 s"),s("C_mgml=2 ug/ml, Time=349.3 s"),s("C_mgml=2 ug/ml, Time=349.4 s"),s("C_mgml=2 ug/ml, Time=349.5 s"),s("C_mgml=2 ug/ml, Time=349.6 s"),s("C_mgml=2 ug/ml, Time=349.7 s"),s("C_mgml=2 ug/ml, Time=349.8 s"),s("C_mgml=2 ug/ml, Time=349.9 s"),s("C_mgml=2 ug/ml, Time=350 s"),s("C_mgml=2 ug/ml, Time=350.1 s"),s("C_mgml=2 ug/ml, Time=350.2 s"),s("C_mgml=2 ug/ml, Time=350.3 s"),s("C_mgml=2 ug/ml, Time=350.4 s"),s("C_mgml=2 ug/ml, Time=350.5 s"),s("C_mgml=2 ug/ml, Time=350.6 s"),s("C_mgml=2 ug/ml, Time=350.7 s"),s("C_mgml=2 ug/ml, Time=350.8 s"),s("C_mgml=2 ug/ml, Time=350.9 s"),s("C_mgml=2 ug/ml, Time=351 s"),s("C_mgml=2 ug/ml, Time=351.1 s"),s("C_mgml=2 ug/ml, Time=351.2 s"),s("C_mgml=2 ug/ml, Time=351.3 s"),s("C_mgml=2 ug/ml, Time=351.4 s"),s("C_mgml=2 ug/ml, Time=351.5 s"),s("C_mgml=2 ug/ml, Time=351.6 s"),s("C_mgml=2 ug/ml, Time=351.7 s"),s("C_mgml=2 ug/ml, Time=351.8 s"),s("C_mgml=2 ug/ml, Time=351.9 s"),s("C_mgml=2 ug/ml, Time=352 s"),s("C_mgml=2 ug/ml, Time=352.1 s"),s("C_mgml=2 ug/ml, Time=352.2 s"),s("C_mgml=2 ug/ml, Time=352.3 s"),s("C_mgml=2 ug/ml, Time=352.4 s"),s("C_mgml=2 ug/ml, Time=352.5 s"),s("C_mgml=2 ug/ml, Time=352.6 s"),s("C_mgml=2 ug/ml, Time=352.7 s"),s("C_mgml=2 ug/ml, Time=352.8 s"),s("C_mgml=2 ug/ml, Time=352.9 s"),s("C_mgml=2 ug/ml, Time=353 s"),s("C_mgml=2 ug/ml, Time=353.1 s"),s("C_mgml=2 ug/ml, Time=353.2 s"),s("C_mgml=2 ug/ml, Time=353.3 s"),s("C_mgml=2 ug/ml, Time=353.4 s"),s("C_mgml=2 ug/ml, Time=353.5 s"),s("C_mgml=2 ug/ml, Time=353.6 s"),s("C_mgml=2 ug/ml, Time=353.7 s"),s("C_mgml=2 ug/ml, Time=353.8 s"),s("C_mgml=2 ug/ml, Time=353.9 s"),s("C_mgml=2 ug/ml, Time=354 s"),s("C_mgml=2 ug/ml, Time=354.1 s"),s("C_mgml=2 ug/ml, Time=354.2 s"),s("C_mgml=2 ug/ml, Time=354.3 s"),s("C_mgml=2 ug/ml, Time=354.4 s"),s("C_mgml=2 ug/ml, Time=354.5 s"),s("C_mgml=2 ug/ml, Time=354.6 s"),s("C_mgml=2 ug/ml, Time=354.7 s"),s("C_mgml=2 ug/ml, Time=354.8 s"),s("C_mgml=2 ug/ml, Time=354.9 s"),s("C_mgml=2 ug/ml, Time=355 s"),s("C_mgml=2 ug/ml, Time=355.1 s"),s("C_mgml=2 ug/ml, Time=355.2 s"),s("C_mgml=2 ug/ml, Time=355.3 s"),s("C_mgml=2 ug/ml, Time=355.4 s"),s("C_mgml=2 ug/ml, Time=355.5 s"),s("C_mgml=2 ug/ml, Time=355.6 s"),s("C_mgml=2 ug/ml, Time=355.7 s"),s("C_mgml=2 ug/ml, Time=355.8 s"),s("C_mgml=2 ug/ml, Time=355.9 s"),s("C_mgml=2 ug/ml, Time=356 s"),s("C_mgml=2 ug/ml, Time=356.1 s"),s("C_mgml=2 ug/ml, Time=356.2 s"),s("C_mgml=2 ug/ml, Time=356.3 s"),s("C_mgml=2 ug/ml, Time=356.4 s"),s("C_mgml=2 ug/ml, Time=356.5 s"),s("C_mgml=2 ug/ml, Time=356.6 s"),s("C_mgml=2 ug/ml, Time=356.7 s"),s("C_mgml=2 ug/ml, Time=356.8 s"),s("C_mgml=2 ug/ml, Time=356.9 s"),s("C_mgml=2 ug/ml, Time=357 s"),s("C_mgml=2 ug/ml, Time=357.1 s"),s("C_mgml=2 ug/ml, Time=357.2 s"),s("C_mgml=2 ug/ml, Time=357.3 s"),s("C_mgml=2 ug/ml, Time=357.4 s"),s("C_mgml=2 ug/ml, Time=357.5 s"),s("C_mgml=2 ug/ml, Time=357.6 s"),s("C_mgml=2 ug/ml, Time=357.7 s"),s("C_mgml=2 ug/ml, Time=357.8 s"),s("C_mgml=2 ug/ml, Time=357.9 s"),s("C_mgml=2 ug/ml, Time=358 s"),s("C_mgml=2 ug/ml, Time=358.1 s"),s("C_mgml=2 ug/ml, Time=358.2 s"),s("C_mgml=2 ug/ml, Time=358.3 s"),s("C_mgml=2 ug/ml, Time=358.4 s"),s("C_mgml=2 ug/ml, Time=358.5 s"),s("C_mgml=2 ug/ml, Time=358.6 s"),s("C_mgml=2 ug/ml, Time=358.7 s"),s("C_mgml=2 ug/ml, Time=358.8 s"),s("C_mgml=2 ug/ml, Time=358.9 s"),s("C_mgml=2 ug/ml, Time=359 s"),s("C_mgml=2 ug/ml, Time=359.1 s"),s("C_mgml=2 ug/ml, Time=359.2 s"),s("C_mgml=2 ug/ml, Time=359.3 s"),s("C_mgml=2 ug/ml, Time=359.4 s"),s("C_mgml=2 ug/ml, Time=359.5 s"),s("C_mgml=2 ug/ml, Time=359.6 s"),s("C_mgml=2 ug/ml, Time=359.7 s"),s("C_mgml=2 ug/ml, Time=359.8 s"),s("C_mgml=2 ug/ml, Time=359.9 s"),s("C_mgml=2 ug/ml, Time=360 s"),s("C_mgml=2 ug/ml, Time=360.1 s"),s("C_mgml=2 ug/ml, Time=360.2 s"),s("C_mgml=2 ug/ml, Time=360.3 s"),s("C_mgml=2 ug/ml, Time=360.4 s"),s("C_mgml=2 ug/ml, Time=360.5 s"),s("C_mgml=2 ug/ml, Time=360.6 s"),s("C_mgml=2 ug/ml, Time=360.7 s"),s("C_mgml=2 ug/ml, Time=360.8 s"),s("C_mgml=2 ug/ml, Time=360.9 s"),s("C_mgml=2 ug/ml, Time=361 s"),s("C_mgml=2 ug/ml, Time=361.1 s"),s("C_mgml=2 ug/ml, Time=361.2 s"),s("C_mgml=2 ug/ml, Time=361.3 s"),s("C_mgml=2 ug/ml, Time=361.4 s"),s("C_mgml=2 ug/ml, Time=361.5 s"),s("C_mgml=2 ug/ml, Time=361.6 s"),s("C_mgml=2 ug/ml, Time=361.7 s"),s("C_mgml=2 ug/ml, Time=361.8 s"),s("C_mgml=2 ug/ml, Time=361.9 s"),s("C_mgml=2 ug/ml, Time=362 s"),s("C_mgml=2 ug/ml, Time=362.1 s"),s("C_mgml=2 ug/ml, Time=362.2 s"),s("C_mgml=2 ug/ml, Time=362.3 s"),s("C_mgml=2 ug/ml, Time=362.4 s"),s("C_mgml=2 ug/ml, Time=362.5 s"),s("C_mgml=2 ug/ml, Time=362.6 s"),s("C_mgml=2 ug/ml, Time=362.7 s"),s("C_mgml=2 ug/ml, Time=362.8 s"),s("C_mgml=2 ug/ml, Time=362.9 s"),s("C_mgml=2 ug/ml, Time=363 s"),s("C_mgml=2 ug/ml, Time=363.1 s"),s("C_mgml=2 ug/ml, Time=363.2 s"),s("C_mgml=2 ug/ml, Time=363.3 s"),s("C_mgml=2 ug/ml, Time=363.4 s"),s("C_mgml=2 ug/ml, Time=363.5 s"),s("C_mgml=2 ug/ml, Time=363.6 s"),s("C_mgml=2 ug/ml, Time=363.7 s"),s("C_mgml=2 ug/ml, Time=363.8 s"),s("C_mgml=2 ug/ml, Time=363.9 s"),s("C_mgml=2 ug/ml, Time=364 s"),s("C_mgml=2 ug/ml, Time=364.1 s"),s("C_mgml=2 ug/ml, Time=364.2 s"),s("C_mgml=2 ug/ml, Time=364.3 s"),s("C_mgml=2 ug/ml, Time=364.4 s"),s("C_mgml=2 ug/ml, Time=364.5 s"),s("C_mgml=2 ug/ml, Time=364.6 s"),s("C_mgml=2 ug/ml, Time=364.7 s"),s("C_mgml=2 ug/ml, Time=364.8 s"),s("C_mgml=2 ug/ml, Time=364.9 s"),s("C_mgml=2 ug/ml, Time=365 s"),s("C_mgml=2 ug/ml, Time=365.1 s"),s("C_mgml=2 ug/ml, Time=365.2 s"),s("C_mgml=2 ug/ml, Time=365.3 s"),s("C_mgml=2 ug/ml, Time=365.4 s"),s("C_mgml=2 ug/ml, Time=365.5 s"),s("C_mgml=2 ug/ml, Time=365.6 s"),s("C_mgml=2 ug/ml, Time=365.7 s"),s("C_mgml=2 ug/ml, Time=365.8 s"),s("C_mgml=2 ug/ml, Time=365.9 s"),s("C_mgml=2 ug/ml, Time=366 s"),s("C_mgml=2 ug/ml, Time=366.1 s"),s("C_mgml=2 ug/ml, Time=366.2 s"),s("C_mgml=2 ug/ml, Time=366.3 s"),s("C_mgml=2 ug/ml, Time=366.4 s"),s("C_mgml=2 ug/ml, Time=366.5 s"),s("C_mgml=2 ug/ml, Time=366.6 s"),s("C_mgml=2 ug/ml, Time=366.7 s"),s("C_mgml=2 ug/ml, Time=366.8 s"),s("C_mgml=2 ug/ml, Time=366.9 s"),s("C_mgml=2 ug/ml, Time=367 s"),s("C_mgml=2 ug/ml, Time=367.1 s"),s("C_mgml=2 ug/ml, Time=367.2 s"),s("C_mgml=2 ug/ml, Time=367.3 s"),s("C_mgml=2 ug/ml, Time=367.4 s"),s("C_mgml=2 ug/ml, Time=367.5 s"),s("C_mgml=2 ug/ml, Time=367.6 s"),s("C_mgml=2 ug/ml, Time=367.7 s"),s("C_mgml=2 ug/ml, Time=367.8 s"),s("C_mgml=2 ug/ml, Time=367.9 s"),s("C_mgml=2 ug/ml, Time=368 s"),s("C_mgml=2 ug/ml, Time=368.1 s"),s("C_mgml=2 ug/ml, Time=368.2 s"),s("C_mgml=2 ug/ml, Time=368.3 s"),s("C_mgml=2 ug/ml, Time=368.4 s"),s("C_mgml=2 ug/ml, Time=368.5 s"),s("C_mgml=2 ug/ml, Time=368.6 s"),s("C_mgml=2 ug/ml, Time=368.7 s"),s("C_mgml=2 ug/ml, Time=368.8 s"),s("C_mgml=2 ug/ml, Time=368.9 s"),s("C_mgml=2 ug/ml, Time=369 s"),s("C_mgml=2 ug/ml, Time=369.1 s"),s("C_mgml=2 ug/ml, Time=369.2 s"),s("C_mgml=2 ug/ml, Time=369.3 s"),s("C_mgml=2 ug/ml, Time=369.4 s"),s("C_mgml=2 ug/ml, Time=369.5 s"),s("C_mgml=2 ug/ml, Time=369.6 s"),s("C_mgml=2 ug/ml, Time=369.7 s"),s("C_mgml=2 ug/ml, Time=369.8 s"),s("C_mgml=2 ug/ml, Time=369.9 s"),s("C_mgml=2 ug/ml, Time=370 s"),s("C_mgml=2 ug/ml, Time=370.1 s"),s("C_mgml=2 ug/ml, Time=370.2 s"),s("C_mgml=2 ug/ml, Time=370.3 s"),s("C_mgml=2 ug/ml, Time=370.4 s"),s("C_mgml=2 ug/ml, Time=370.5 s"),s("C_mgml=2 ug/ml, Time=370.6 s"),s("C_mgml=2 ug/ml, Time=370.7 s"),s("C_mgml=2 ug/ml, Time=370.8 s"),s("C_mgml=2 ug/ml, Time=370.9 s"),s("C_mgml=2 ug/ml, Time=371 s"),s("C_mgml=2 ug/ml, Time=371.1 s"),s("C_mgml=2 ug/ml, Time=371.2 s"),s("C_mgml=2 ug/ml, Time=371.3 s"),s("C_mgml=2 ug/ml, Time=371.4 s"),s("C_mgml=2 ug/ml, Time=371.5 s"),s("C_mgml=2 ug/ml, Time=371.6 s"),s("C_mgml=2 ug/ml, Time=371.7 s"),s("C_mgml=2 ug/ml, Time=371.8 s"),s("C_mgml=2 ug/ml, Time=371.9 s"),s("C_mgml=2 ug/ml, Time=372 s"),s("C_mgml=2 ug/ml, Time=372.1 s"),s("C_mgml=2 ug/ml, Time=372.2 s"),s("C_mgml=2 ug/ml, Time=372.3 s"),s("C_mgml=2 ug/ml, Time=372.4 s"),s("C_mgml=2 ug/ml, Time=372.5 s"),s("C_mgml=2 ug/ml, Time=372.6 s"),s("C_mgml=2 ug/ml, Time=372.7 s"),s("C_mgml=2 ug/ml, Time=372.8 s"),s("C_mgml=2 ug/ml, Time=372.9 s"),s("C_mgml=2 ug/ml, Time=373 s"),s("C_mgml=2 ug/ml, Time=373.1 s"),s("C_mgml=2 ug/ml, Time=373.2 s"),s("C_mgml=2 ug/ml, Time=373.3 s"),s("C_mgml=2 ug/ml, Time=373.4 s"),s("C_mgml=2 ug/ml, Time=373.5 s"),s("C_mgml=2 ug/ml, Time=373.6 s"),s("C_mgml=2 ug/ml, Time=373.7 s"),s("C_mgml=2 ug/ml, Time=373.8 s"),s("C_mgml=2 ug/ml, Time=373.9 s"),s("C_mgml=2 ug/ml, Time=374 s"),s("C_mgml=2 ug/ml, Time=374.1 s"),s("C_mgml=2 ug/ml, Time=374.2 s"),s("C_mgml=2 ug/ml, Time=374.3 s"),s("C_mgml=2 ug/ml, Time=374.4 s"),s("C_mgml=2 ug/ml, Time=374.5 s"),s("C_mgml=2 ug/ml, Time=374.6 s"),s("C_mgml=2 ug/ml, Time=374.7 s"),s("C_mgml=2 ug/ml, Time=374.8 s"),s("C_mgml=2 ug/ml, Time=374.9 s"),s("C_mgml=2 ug/ml, Time=375 s"),s("C_mgml=2 ug/ml, Time=375.1 s"),s("C_mgml=2 ug/ml, Time=375.2 s"),s("C_mgml=2 ug/ml, Time=375.3 s"),s("C_mgml=2 ug/ml, Time=375.4 s"),s("C_mgml=2 ug/ml, Time=375.5 s"),s("C_mgml=2 ug/ml, Time=375.6 s"),s("C_mgml=2 ug/ml, Time=375.7 s"),s("C_mgml=2 ug/ml, Time=375.8 s"),s("C_mgml=2 ug/ml, Time=375.9 s"),s("C_mgml=2 ug/ml, Time=376 s"),s("C_mgml=2 ug/ml, Time=376.1 s"),s("C_mgml=2 ug/ml, Time=376.2 s"),s("C_mgml=2 ug/ml, Time=376.3 s"),s("C_mgml=2 ug/ml, Time=376.4 s"),s("C_mgml=2 ug/ml, Time=376.5 s"),s("C_mgml=2 ug/ml, Time=376.6 s"),s("C_mgml=2 ug/ml, Time=376.7 s"),s("C_mgml=2 ug/ml, Time=376.8 s"),s("C_mgml=2 ug/ml, Time=376.9 s"),s("C_mgml=2 ug/ml, Time=377 s"),s("C_mgml=2 ug/ml, Time=377.1 s"),s("C_mgml=2 ug/ml, Time=377.2 s"),s("C_mgml=2 ug/ml, Time=377.3 s"),s("C_mgml=2 ug/ml, Time=377.4 s"),s("C_mgml=2 ug/ml, Time=377.5 s"),s("C_mgml=2 ug/ml, Time=377.6 s"),s("C_mgml=2 ug/ml, Time=377.7 s"),s("C_mgml=2 ug/ml, Time=377.8 s"),s("C_mgml=2 ug/ml, Time=377.9 s"),s("C_mgml=2 ug/ml, Time=378 s"),s("C_mgml=2 ug/ml, Time=378.1 s"),s("C_mgml=2 ug/ml, Time=378.2 s"),s("C_mgml=2 ug/ml, Time=378.3 s"),s("C_mgml=2 ug/ml, Time=378.4 s"),s("C_mgml=2 ug/ml, Time=378.5 s"),s("C_mgml=2 ug/ml, Time=378.6 s"),s("C_mgml=2 ug/ml, Time=378.7 s"),s("C_mgml=2 ug/ml, Time=378.8 s"),s("C_mgml=2 ug/ml, Time=378.9 s"),s("C_mgml=2 ug/ml, Time=379 s"),s("C_mgml=2 ug/ml, Time=379.1 s"),s("C_mgml=2 ug/ml, Time=379.2 s"),s("C_mgml=2 ug/ml, Time=379.3 s"),s("C_mgml=2 ug/ml, Time=379.4 s"),s("C_mgml=2 ug/ml, Time=379.5 s"),s("C_mgml=2 ug/ml, Time=379.6 s"),s("C_mgml=2 ug/ml, Time=379.7 s"),s("C_mgml=2 ug/ml, Time=379.8 s"),s("C_mgml=2 ug/ml, Time=379.9 s"),s("C_mgml=2 ug/ml, Time=380 s"),s("C_mgml=2 ug/ml, Time=380.1 s"),s("C_mgml=2 ug/ml, Time=380.2 s"),s("C_mgml=2 ug/ml, Time=380.3 s"),s("C_mgml=2 ug/ml, Time=380.4 s"),s("C_mgml=2 ug/ml, Time=380.5 s"),s("C_mgml=2 ug/ml, Time=380.6 s"),s("C_mgml=2 ug/ml, Time=380.7 s"),s("C_mgml=2 ug/ml, Time=380.8 s"),s("C_mgml=2 ug/ml, Time=380.9 s"),s("C_mgml=2 ug/ml, Time=381 s"),s("C_mgml=2 ug/ml, Time=381.1 s"),s("C_mgml=2 ug/ml, Time=381.2 s"),s("C_mgml=2 ug/ml, Time=381.3 s"),s("C_mgml=2 ug/ml, Time=381.4 s"),s("C_mgml=2 ug/ml, Time=381.5 s"),s("C_mgml=2 ug/ml, Time=381.6 s"),s("C_mgml=2 ug/ml, Time=381.7 s"),s("C_mgml=2 ug/ml, Time=381.8 s"),s("C_mgml=2 ug/ml, Time=381.9 s"),s("C_mgml=2 ug/ml, Time=382 s"),s("C_mgml=2 ug/ml, Time=382.1 s"),s("C_mgml=2 ug/ml, Time=382.2 s"),s("C_mgml=2 ug/ml, Time=382.3 s"),s("C_mgml=2 ug/ml, Time=382.4 s"),s("C_mgml=2 ug/ml, Time=382.5 s"),s("C_mgml=2 ug/ml, Time=382.6 s"),s("C_mgml=2 ug/ml, Time=382.7 s"),s("C_mgml=2 ug/ml, Time=382.8 s"),s("C_mgml=2 ug/ml, Time=382.9 s"),s("C_mgml=2 ug/ml, Time=383 s"),s("C_mgml=2 ug/ml, Time=383.1 s"),s("C_mgml=2 ug/ml, Time=383.2 s"),s("C_mgml=2 ug/ml, Time=383.3 s"),s("C_mgml=2 ug/ml, Time=383.4 s"),s("C_mgml=2 ug/ml, Time=383.5 s"),s("C_mgml=2 ug/ml, Time=383.6 s"),s("C_mgml=2 ug/ml, Time=383.7 s"),s("C_mgml=2 ug/ml, Time=383.8 s"),s("C_mgml=2 ug/ml, Time=383.9 s"),s("C_mgml=2 ug/ml, Time=384 s"),s("C_mgml=2 ug/ml, Time=384.1 s"),s("C_mgml=2 ug/ml, Time=384.2 s"),s("C_mgml=2 ug/ml, Time=384.3 s"),s("C_mgml=2 ug/ml, Time=384.4 s"),s("C_mgml=2 ug/ml, Time=384.5 s"),s("C_mgml=2 ug/ml, Time=384.6 s"),s("C_mgml=2 ug/ml, Time=384.7 s"),s("C_mgml=2 ug/ml, Time=384.8 s"),s("C_mgml=2 ug/ml, Time=384.9 s"),s("C_mgml=2 ug/ml, Time=385 s"),s("C_mgml=2 ug/ml, Time=385.1 s"),s("C_mgml=2 ug/ml, Time=385.2 s"),s("C_mgml=2 ug/ml, Time=385.3 s"),s("C_mgml=2 ug/ml, Time=385.4 s"),s("C_mgml=2 ug/ml, Time=385.5 s"),s("C_mgml=2 ug/ml, Time=385.6 s"),s("C_mgml=2 ug/ml, Time=385.7 s"),s("C_mgml=2 ug/ml, Time=385.8 s"),s("C_mgml=2 ug/ml, Time=385.9 s"),s("C_mgml=2 ug/ml, Time=386 s"),s("C_mgml=2 ug/ml, Time=386.1 s"),s("C_mgml=2 ug/ml, Time=386.2 s"),s("C_mgml=2 ug/ml, Time=386.3 s"),s("C_mgml=2 ug/ml, Time=386.4 s"),s("C_mgml=2 ug/ml, Time=386.5 s"),s("C_mgml=2 ug/ml, Time=386.6 s"),s("C_mgml=2 ug/ml, Time=386.7 s"),s("C_mgml=2 ug/ml, Time=386.8 s"),s("C_mgml=2 ug/ml, Time=386.9 s"),s("C_mgml=2 ug/ml, Time=387 s"),s("C_mgml=2 ug/ml, Time=387.1 s"),s("C_mgml=2 ug/ml, Time=387.2 s"),s("C_mgml=2 ug/ml, Time=387.3 s"),s("C_mgml=2 ug/ml, Time=387.4 s"),s("C_mgml=2 ug/ml, Time=387.5 s"),s("C_mgml=2 ug/ml, Time=387.6 s"),s("C_mgml=2 ug/ml, Time=387.7 s"),s("C_mgml=2 ug/ml, Time=387.8 s"),s("C_mgml=2 ug/ml, Time=387.9 s"),s("C_mgml=2 ug/ml, Time=388 s"),s("C_mgml=2 ug/ml, Time=388.1 s"),s("C_mgml=2 ug/ml, Time=388.2 s"),s("C_mgml=2 ug/ml, Time=388.3 s"),s("C_mgml=2 ug/ml, Time=388.4 s"),s("C_mgml=2 ug/ml, Time=388.5 s"),s("C_mgml=2 ug/ml, Time=388.6 s"),s("C_mgml=2 ug/ml, Time=388.7 s"),s("C_mgml=2 ug/ml, Time=388.8 s"),s("C_mgml=2 ug/ml, Time=388.9 s"),s("C_mgml=2 ug/ml, Time=389 s"),s("C_mgml=2 ug/ml, Time=389.1 s"),s("C_mgml=2 ug/ml, Time=389.2 s"),s("C_mgml=2 ug/ml, Time=389.3 s"),s("C_mgml=2 ug/ml, Time=389.4 s"),s("C_mgml=2 ug/ml, Time=389.5 s"),s("C_mgml=2 ug/ml, Time=389.6 s"),s("C_mgml=2 ug/ml, Time=389.7 s"),s("C_mgml=2 ug/ml, Time=389.8 s"),s("C_mgml=2 ug/ml, Time=389.9 s"),s("C_mgml=2 ug/ml, Time=390 s"),s("C_mgml=2 ug/ml, Time=390.1 s"),s("C_mgml=2 ug/ml, Time=390.2 s"),s("C_mgml=2 ug/ml, Time=390.3 s"),s("C_mgml=2 ug/ml, Time=390.4 s"),s("C_mgml=2 ug/ml, Time=390.5 s"),s("C_mgml=2 ug/ml, Time=390.6 s"),s("C_mgml=2 ug/ml, Time=390.7 s"),s("C_mgml=2 ug/ml, Time=390.8 s"),s("C_mgml=2 ug/ml, Time=390.9 s"),s("C_mgml=2 ug/ml, Time=391 s"),s("C_mgml=2 ug/ml, Time=391.1 s"),s("C_mgml=2 ug/ml, Time=391.2 s"),s("C_mgml=2 ug/ml, Time=391.3 s"),s("C_mgml=2 ug/ml, Time=391.4 s"),s("C_mgml=2 ug/ml, Time=391.5 s"),s("C_mgml=2 ug/ml, Time=391.6 s"),s("C_mgml=2 ug/ml, Time=391.7 s"),s("C_mgml=2 ug/ml, Time=391.8 s"),s("C_mgml=2 ug/ml, Time=391.9 s"),s("C_mgml=2 ug/ml, Time=392 s"),s("C_mgml=2 ug/ml, Time=392.1 s"),s("C_mgml=2 ug/ml, Time=392.2 s"),s("C_mgml=2 ug/ml, Time=392.3 s"),s("C_mgml=2 ug/ml, Time=392.4 s"),s("C_mgml=2 ug/ml, Time=392.5 s"),s("C_mgml=2 ug/ml, Time=392.6 s"),s("C_mgml=2 ug/ml, Time=392.7 s"),s("C_mgml=2 ug/ml, Time=392.8 s"),s("C_mgml=2 ug/ml, Time=392.9 s"),s("C_mgml=2 ug/ml, Time=393 s"),s("C_mgml=2 ug/ml, Time=393.1 s"),s("C_mgml=2 ug/ml, Time=393.2 s"),s("C_mgml=2 ug/ml, Time=393.3 s"),s("C_mgml=2 ug/ml, Time=393.4 s"),s("C_mgml=2 ug/ml, Time=393.5 s"),s("C_mgml=2 ug/ml, Time=393.6 s"),s("C_mgml=2 ug/ml, Time=393.7 s"),s("C_mgml=2 ug/ml, Time=393.8 s"),s("C_mgml=2 ug/ml, Time=393.9 s"),s("C_mgml=2 ug/ml, Time=394 s"),s("C_mgml=2 ug/ml, Time=394.1 s"),s("C_mgml=2 ug/ml, Time=394.2 s"),s("C_mgml=2 ug/ml, Time=394.3 s"),s("C_mgml=2 ug/ml, Time=394.4 s"),s("C_mgml=2 ug/ml, Time=394.5 s"),s("C_mgml=2 ug/ml, Time=394.6 s"),s("C_mgml=2 ug/ml, Time=394.7 s"),s("C_mgml=2 ug/ml, Time=394.8 s"),s("C_mgml=2 ug/ml, Time=394.9 s"),s("C_mgml=2 ug/ml, Time=395 s"),s("C_mgml=2 ug/ml, Time=395.1 s"),s("C_mgml=2 ug/ml, Time=395.2 s"),s("C_mgml=2 ug/ml, Time=395.3 s"),s("C_mgml=2 ug/ml, Time=395.4 s"),s("C_mgml=2 ug/ml, Time=395.5 s"),s("C_mgml=2 ug/ml, Time=395.6 s"),s("C_mgml=2 ug/ml, Time=395.7 s"),s("C_mgml=2 ug/ml, Time=395.8 s"),s("C_mgml=2 ug/ml, Time=395.9 s"),s("C_mgml=2 ug/ml, Time=396 s"),s("C_mgml=2 ug/ml, Time=396.1 s"),s("C_mgml=2 ug/ml, Time=396.2 s"),s("C_mgml=2 ug/ml, Time=396.3 s"),s("C_mgml=2 ug/ml, Time=396.4 s"),s("C_mgml=2 ug/ml, Time=396.5 s"),s("C_mgml=2 ug/ml, Time=396.6 s"),s("C_mgml=2 ug/ml, Time=396.7 s"),s("C_mgml=2 ug/ml, Time=396.8 s"),s("C_mgml=2 ug/ml, Time=396.9 s"),s("C_mgml=2 ug/ml, Time=397 s"),s("C_mgml=2 ug/ml, Time=397.1 s"),s("C_mgml=2 ug/ml, Time=397.2 s"),s("C_mgml=2 ug/ml, Time=397.3 s"),s("C_mgml=2 ug/ml, Time=397.4 s"),s("C_mgml=2 ug/ml, Time=397.5 s"),s("C_mgml=2 ug/ml, Time=397.6 s"),s("C_mgml=2 ug/ml, Time=397.7 s"),s("C_mgml=2 ug/ml, Time=397.8 s"),s("C_mgml=2 ug/ml, Time=397.9 s"),s("C_mgml=2 ug/ml, Time=398 s"),s("C_mgml=2 ug/ml, Time=398.1 s"),s("C_mgml=2 ug/ml, Time=398.2 s"),s("C_mgml=2 ug/ml, Time=398.3 s"),s("C_mgml=2 ug/ml, Time=398.4 s"),s("C_mgml=2 ug/ml, Time=398.5 s"),s("C_mgml=2 ug/ml, Time=398.6 s"),s("C_mgml=2 ug/ml, Time=398.7 s"),s("C_mgml=2 ug/ml, Time=398.8 s"),s("C_mgml=2 ug/ml, Time=398.9 s"),s("C_mgml=2 ug/ml, Time=399 s"),s("C_mgml=2 ug/ml, Time=399.1 s"),s("C_mgml=2 ug/ml, Time=399.2 s"),s("C_mgml=2 ug/ml, Time=399.3 s"),s("C_mgml=2 ug/ml, Time=399.4 s"),s("C_mgml=2 ug/ml, Time=399.5 s"),s("C_mgml=2 ug/ml, Time=399.6 s"),s("C_mgml=2 ug/ml, Time=399.7 s"),s("C_mgml=2 ug/ml, Time=399.8 s"),s("C_mgml=2 ug/ml, Time=399.9 s"),s("C_mgml=2 ug/ml, Time=400 s"),s("C_mgml=2 ug/ml, Time=400.1 s"),s("C_mgml=2 ug/ml, Time=400.2 s"),s("C_mgml=2 ug/ml, Time=400.3 s"),s("C_mgml=2 ug/ml, Time=400.4 s"),s("C_mgml=2 ug/ml, Time=400.5 s"),s("C_mgml=2 ug/ml, Time=400.6 s"),s("C_mgml=2 ug/ml, Time=400.7 s"),s("C_mgml=2 ug/ml, Time=400.8 s"),s("C_mgml=2 ug/ml, Time=400.9 s"),s("C_mgml=2 ug/ml, Time=401 s"),s("C_mgml=2 ug/ml, Time=401.1 s"),s("C_mgml=2 ug/ml, Time=401.2 s"),s("C_mgml=2 ug/ml, Time=401.3 s"),s("C_mgml=2 ug/ml, Time=401.4 s"),s("C_mgml=2 ug/ml, Time=401.5 s"),s("C_mgml=2 ug/ml, Time=401.6 s"),s("C_mgml=2 ug/ml, Time=401.7 s"),s("C_mgml=2 ug/ml, Time=401.8 s"),s("C_mgml=2 ug/ml, Time=401.9 s"),s("C_mgml=2 ug/ml, Time=402 s"),s("C_mgml=2 ug/ml, Time=402.1 s"),s("C_mgml=2 ug/ml, Time=402.2 s"),s("C_mgml=2 ug/ml, Time=402.3 s"),s("C_mgml=2 ug/ml, Time=402.4 s"),s("C_mgml=2 ug/ml, Time=402.5 s"),s("C_mgml=2 ug/ml, Time=402.6 s"),s("C_mgml=2 ug/ml, Time=402.7 s"),s("C_mgml=2 ug/ml, Time=402.8 s"),s("C_mgml=2 ug/ml, Time=402.9 s"),s("C_mgml=2 ug/ml, Time=403 s"),s("C_mgml=2 ug/ml, Time=403.1 s"),s("C_mgml=2 ug/ml, Time=403.2 s"),s("C_mgml=2 ug/ml, Time=403.3 s"),s("C_mgml=2 ug/ml, Time=403.4 s"),s("C_mgml=2 ug/ml, Time=403.5 s"),s("C_mgml=2 ug/ml, Time=403.6 s"),s("C_mgml=2 ug/ml, Time=403.7 s"),s("C_mgml=2 ug/ml, Time=403.8 s"),s("C_mgml=2 ug/ml, Time=403.9 s"),s("C_mgml=2 ug/ml, Time=404 s"),s("C_mgml=2 ug/ml, Time=404.1 s"),s("C_mgml=2 ug/ml, Time=404.2 s"),s("C_mgml=2 ug/ml, Time=404.3 s"),s("C_mgml=2 ug/ml, Time=404.4 s"),s("C_mgml=2 ug/ml, Time=404.5 s"),s("C_mgml=2 ug/ml, Time=404.6 s"),s("C_mgml=2 ug/ml, Time=404.7 s"),s("C_mgml=2 ug/ml, Time=404.8 s"),s("C_mgml=2 ug/ml, Time=404.9 s"),s("C_mgml=2 ug/ml, Time=405 s"),s("C_mgml=2 ug/ml, Time=405.1 s"),s("C_mgml=2 ug/ml, Time=405.2 s"),s("C_mgml=2 ug/ml, Time=405.3 s"),s("C_mgml=2 ug/ml, Time=405.4 s"),s("C_mgml=2 ug/ml, Time=405.5 s"),s("C_mgml=2 ug/ml, Time=405.6 s"),s("C_mgml=2 ug/ml, Time=405.7 s"),s("C_mgml=2 ug/ml, Time=405.8 s"),s("C_mgml=2 ug/ml, Time=405.9 s"),s("C_mgml=2 ug/ml, Time=406 s"),s("C_mgml=2 ug/ml, Time=406.1 s"),s("C_mgml=2 ug/ml, Time=406.2 s"),s("C_mgml=2 ug/ml, Time=406.3 s"),s("C_mgml=2 ug/ml, Time=406.4 s"),s("C_mgml=2 ug/ml, Time=406.5 s"),s("C_mgml=2 ug/ml, Time=406.6 s"),s("C_mgml=2 ug/ml, Time=406.7 s"),s("C_mgml=2 ug/ml, Time=406.8 s"),s("C_mgml=2 ug/ml, Time=406.9 s"),s("C_mgml=2 ug/ml, Time=407 s"),s("C_mgml=2 ug/ml, Time=407.1 s"),s("C_mgml=2 ug/ml, Time=407.2 s"),s("C_mgml=2 ug/ml, Time=407.3 s"),s("C_mgml=2 ug/ml, Time=407.4 s"),s("C_mgml=2 ug/ml, Time=407.5 s"),s("C_mgml=2 ug/ml, Time=407.6 s"),s("C_mgml=2 ug/ml, Time=407.7 s"),s("C_mgml=2 ug/ml, Time=407.8 s"),s("C_mgml=2 ug/ml, Time=407.9 s"),s("C_mgml=2 ug/ml, Time=408 s"),s("C_mgml=2 ug/ml, Time=408.1 s"),s("C_mgml=2 ug/ml, Time=408.2 s"),s("C_mgml=2 ug/ml, Time=408.3 s"),s("C_mgml=2 ug/ml, Time=408.4 s"),s("C_mgml=2 ug/ml, Time=408.5 s"),s("C_mgml=2 ug/ml, Time=408.6 s"),s("C_mgml=2 ug/ml, Time=408.7 s"),s("C_mgml=2 ug/ml, Time=408.8 s"),s("C_mgml=2 ug/ml, Time=408.9 s"),s("C_mgml=2 ug/ml, Time=409 s"),s("C_mgml=2 ug/ml, Time=409.1 s"),s("C_mgml=2 ug/ml, Time=409.2 s"),s("C_mgml=2 ug/ml, Time=409.3 s"),s("C_mgml=2 ug/ml, Time=409.4 s"),s("C_mgml=2 ug/ml, Time=409.5 s"),s("C_mgml=2 ug/ml, Time=409.6 s"),s("C_mgml=2 ug/ml, Time=409.7 s"),s("C_mgml=2 ug/ml, Time=409.8 s"),s("C_mgml=2 ug/ml, Time=409.9 s"),s("C_mgml=2 ug/ml, Time=410 s"),s("C_mgml=2 ug/ml, Time=410.1 s"),s("C_mgml=2 ug/ml, Time=410.2 s"),s("C_mgml=2 ug/ml, Time=410.3 s"),s("C_mgml=2 ug/ml, Time=410.4 s"),s("C_mgml=2 ug/ml, Time=410.5 s"),s("C_mgml=2 ug/ml, Time=410.6 s"),s("C_mgml=2 ug/ml, Time=410.7 s"),s("C_mgml=2 ug/ml, Time=410.8 s"),s("C_mgml=2 ug/ml, Time=410.9 s"),s("C_mgml=2 ug/ml, Time=411 s"),s("C_mgml=2 ug/ml, Time=411.1 s"),s("C_mgml=2 ug/ml, Time=411.2 s"),s("C_mgml=2 ug/ml, Time=411.3 s"),s("C_mgml=2 ug/ml, Time=411.4 s"),s("C_mgml=2 ug/ml, Time=411.5 s"),s("C_mgml=2 ug/ml, Time=411.6 s"),s("C_mgml=2 ug/ml, Time=411.7 s"),s("C_mgml=2 ug/ml, Time=411.8 s"),s("C_mgml=2 ug/ml, Time=411.9 s"),s("C_mgml=2 ug/ml, Time=412 s"),s("C_mgml=2 ug/ml, Time=412.1 s"),s("C_mgml=2 ug/ml, Time=412.2 s"),s("C_mgml=2 ug/ml, Time=412.3 s"),s("C_mgml=2 ug/ml, Time=412.4 s"),s("C_mgml=2 ug/ml, Time=412.5 s"),s("C_mgml=2 ug/ml, Time=412.6 s"),s("C_mgml=2 ug/ml, Time=412.7 s"),s("C_mgml=2 ug/ml, Time=412.8 s"),s("C_mgml=2 ug/ml, Time=412.9 s"),s("C_mgml=2 ug/ml, Time=413 s"),s("C_mgml=2 ug/ml, Time=413.1 s"),s("C_mgml=2 ug/ml, Time=413.2 s"),s("C_mgml=2 ug/ml, Time=413.3 s"),s("C_mgml=2 ug/ml, Time=413.4 s"),s("C_mgml=2 ug/ml, Time=413.5 s"),s("C_mgml=2 ug/ml, Time=413.6 s"),s("C_mgml=2 ug/ml, Time=413.7 s"),s("C_mgml=2 ug/ml, Time=413.8 s"),s("C_mgml=2 ug/ml, Time=413.9 s"),s("C_mgml=2 ug/ml, Time=414 s"),s("C_mgml=2 ug/ml, Time=414.1 s"),s("C_mgml=2 ug/ml, Time=414.2 s"),s("C_mgml=2 ug/ml, Time=414.3 s"),s("C_mgml=2 ug/ml, Time=414.4 s"),s("C_mgml=2 ug/ml, Time=414.5 s"),s("C_mgml=2 ug/ml, Time=414.6 s"),s("C_mgml=2 ug/ml, Time=414.7 s"),s("C_mgml=2 ug/ml, Time=414.8 s"),s("C_mgml=2 ug/ml, Time=414.9 s"),s("C_mgml=2 ug/ml, Time=415 s"),s("C_mgml=2 ug/ml, Time=415.1 s"),s("C_mgml=2 ug/ml, Time=415.2 s"),s("C_mgml=2 ug/ml, Time=415.3 s"),s("C_mgml=2 ug/ml, Time=415.4 s"),s("C_mgml=2 ug/ml, Time=415.5 s"),s("C_mgml=2 ug/ml, Time=415.6 s"),s("C_mgml=2 ug/ml, Time=415.7 s"),s("C_mgml=2 ug/ml, Time=415.8 s"),s("C_mgml=2 ug/ml, Time=415.9 s"),s("C_mgml=2 ug/ml, Time=416 s"),s("C_mgml=2 ug/ml, Time=416.1 s"),s("C_mgml=2 ug/ml, Time=416.2 s"),s("C_mgml=2 ug/ml, Time=416.3 s"),s("C_mgml=2 ug/ml, Time=416.4 s"),s("C_mgml=2 ug/ml, Time=416.5 s"),s("C_mgml=2 ug/ml, Time=416.6 s"),s("C_mgml=2 ug/ml, Time=416.7 s"),s("C_mgml=2 ug/ml, Time=416.8 s"),s("C_mgml=2 ug/ml, Time=416.9 s"),s("C_mgml=2 ug/ml, Time=417 s"),s("C_mgml=2 ug/ml, Time=417.1 s"),s("C_mgml=2 ug/ml, Time=417.2 s"),s("C_mgml=2 ug/ml, Time=417.3 s"),s("C_mgml=2 ug/ml, Time=417.4 s"),s("C_mgml=2 ug/ml, Time=417.5 s"),s("C_mgml=2 ug/ml, Time=417.6 s"),s("C_mgml=2 ug/ml, Time=417.7 s"),s("C_mgml=2 ug/ml, Time=417.8 s"),s("C_mgml=2 ug/ml, Time=417.9 s"),s("C_mgml=2 ug/ml, Time=418 s"),s("C_mgml=2 ug/ml, Time=418.1 s"),s("C_mgml=2 ug/ml, Time=418.2 s"),s("C_mgml=2 ug/ml, Time=418.3 s"),s("C_mgml=2 ug/ml, Time=418.4 s"),s("C_mgml=2 ug/ml, Time=418.5 s"),s("C_mgml=2 ug/ml, Time=418.6 s"),s("C_mgml=2 ug/ml, Time=418.7 s"),s("C_mgml=2 ug/ml, Time=418.8 s"),s("C_mgml=2 ug/ml, Time=418.9 s"),s("C_mgml=2 ug/ml, Time=419 s"),s("C_mgml=2 ug/ml, Time=419.1 s"),s("C_mgml=2 ug/ml, Time=419.2 s"),s("C_mgml=2 ug/ml, Time=419.3 s"),s("C_mgml=2 ug/ml, Time=419.4 s"),s("C_mgml=2 ug/ml, Time=419.5 s"),s("C_mgml=2 ug/ml, Time=419.6 s"),s("C_mgml=2 ug/ml, Time=419.7 s"),s("C_mgml=2 ug/ml, Time=419.8 s"),s("C_mgml=2 ug/ml, Time=419.9 s"),s("C_mgml=2 ug/ml, Time=420 s"),s("C_mgml=2 ug/ml, Time=420.1 s"),s("C_mgml=2 ug/ml, Time=420.2 s"),s("C_mgml=2 ug/ml, Time=420.3 s"),s("C_mgml=2 ug/ml, Time=420.4 s"),s("C_mgml=2 ug/ml, Time=420.5 s"),s("C_mgml=2 ug/ml, Time=420.6 s"),s("C_mgml=2 ug/ml, Time=420.7 s"),s("C_mgml=2 ug/ml, Time=420.8 s"),s("C_mgml=2 ug/ml, Time=420.9 s"),s("C_mgml=2 ug/ml, Time=421 s"),s("C_mgml=2 ug/ml, Time=421.1 s"),s("C_mgml=2 ug/ml, Time=421.2 s"),s("C_mgml=2 ug/ml, Time=421.3 s"),s("C_mgml=2 ug/ml, Time=421.4 s"),s("C_mgml=2 ug/ml, Time=421.5 s"),s("C_mgml=2 ug/ml, Time=421.6 s"),s("C_mgml=2 ug/ml, Time=421.7 s"),s("C_mgml=2 ug/ml, Time=421.8 s"),s("C_mgml=2 ug/ml, Time=421.9 s"),s("C_mgml=2 ug/ml, Time=422 s"),s("C_mgml=2 ug/ml, Time=422.1 s"),s("C_mgml=2 ug/ml, Time=422.2 s"),s("C_mgml=2 ug/ml, Time=422.3 s"),s("C_mgml=2 ug/ml, Time=422.4 s"),s("C_mgml=2 ug/ml, Time=422.5 s"),s("C_mgml=2 ug/ml, Time=422.6 s"),s("C_mgml=2 ug/ml, Time=422.7 s"),s("C_mgml=2 ug/ml, Time=422.8 s"),s("C_mgml=2 ug/ml, Time=422.9 s"),s("C_mgml=2 ug/ml, Time=423 s"),s("C_mgml=2 ug/ml, Time=423.1 s"),s("C_mgml=2 ug/ml, Time=423.2 s"),s("C_mgml=2 ug/ml, Time=423.3 s"),s("C_mgml=2 ug/ml, Time=423.4 s"),s("C_mgml=2 ug/ml, Time=423.5 s"),s("C_mgml=2 ug/ml, Time=423.6 s"),s("C_mgml=2 ug/ml, Time=423.7 s"),s("C_mgml=2 ug/ml, Time=423.8 s"),s("C_mgml=2 ug/ml, Time=423.9 s"),s("C_mgml=2 ug/ml, Time=424 s"),s("C_mgml=2 ug/ml, Time=424.1 s"),s("C_mgml=2 ug/ml, Time=424.2 s"),s("C_mgml=2 ug/ml, Time=424.3 s"),s("C_mgml=2 ug/ml, Time=424.4 s"),s("C_mgml=2 ug/ml, Time=424.5 s"),s("C_mgml=2 ug/ml, Time=424.6 s"),s("C_mgml=2 ug/ml, Time=424.7 s"),s("C_mgml=2 ug/ml, Time=424.8 s"),s("C_mgml=2 ug/ml, Time=424.9 s"),s("C_mgml=2 ug/ml, Time=425 s"),s("C_mgml=2 ug/ml, Time=425.1 s"),s("C_mgml=2 ug/ml, Time=425.2 s"),s("C_mgml=2 ug/ml, Time=425.3 s"),s("C_mgml=2 ug/ml, Time=425.4 s"),s("C_mgml=2 ug/ml, Time=425.5 s"),s("C_mgml=2 ug/ml, Time=425.6 s"),s("C_mgml=2 ug/ml, Time=425.7 s"),s("C_mgml=2 ug/ml, Time=425.8 s"),s("C_mgml=2 ug/ml, Time=425.9 s"),s("C_mgml=2 ug/ml, Time=426 s"),s("C_mgml=2 ug/ml, Time=426.1 s"),s("C_mgml=2 ug/ml, Time=426.2 s"),s("C_mgml=2 ug/ml, Time=426.3 s"),s("C_mgml=2 ug/ml, Time=426.4 s"),s("C_mgml=2 ug/ml, Time=426.5 s"),s("C_mgml=2 ug/ml, Time=426.6 s"),s("C_mgml=2 ug/ml, Time=426.7 s"),s("C_mgml=2 ug/ml, Time=426.8 s"),s("C_mgml=2 ug/ml, Time=426.9 s"),s("C_mgml=2 ug/ml, Time=427 s"),s("C_mgml=2 ug/ml, Time=427.1 s"),s("C_mgml=2 ug/ml, Time=427.2 s"),s("C_mgml=2 ug/ml, Time=427.3 s"),s("C_mgml=2 ug/ml, Time=427.4 s"),s("C_mgml=2 ug/ml, Time=427.5 s"),s("C_mgml=2 ug/ml, Time=427.6 s"),s("C_mgml=2 ug/ml, Time=427.7 s"),s("C_mgml=2 ug/ml, Time=427.8 s"),s("C_mgml=2 ug/ml, Time=427.9 s"),s("C_mgml=2 ug/ml, Time=428 s"),s("C_mgml=2 ug/ml, Time=428.1 s"),s("C_mgml=2 ug/ml, Time=428.2 s"),s("C_mgml=2 ug/ml, Time=428.3 s"),s("C_mgml=2 ug/ml, Time=428.4 s"),s("C_mgml=2 ug/ml, Time=428.5 s"),s("C_mgml=2 ug/ml, Time=428.6 s"),s("C_mgml=2 ug/ml, Time=428.7 s"),s("C_mgml=2 ug/ml, Time=428.8 s"),s("C_mgml=2 ug/ml, Time=428.9 s"),s("C_mgml=2 ug/ml, Time=429 s"),s("C_mgml=2 ug/ml, Time=429.1 s"),s("C_mgml=2 ug/ml, Time=429.2 s"),s("C_mgml=2 ug/ml, Time=429.3 s"),s("C_mgml=2 ug/ml, Time=429.4 s"),s("C_mgml=2 ug/ml, Time=429.5 s"),s("C_mgml=2 ug/ml, Time=429.6 s"),s("C_mgml=2 ug/ml, Time=429.7 s"),s("C_mgml=2 ug/ml, Time=429.8 s"),s("C_mgml=2 ug/ml, Time=429.9 s"),s("C_mgml=2 ug/ml, Time=430 s"),s("C_mgml=2 ug/ml, Time=430.1 s"),s("C_mgml=2 ug/ml, Time=430.2 s"),s("C_mgml=2 ug/ml, Time=430.3 s"),s("C_mgml=2 ug/ml, Time=430.4 s"),s("C_mgml=2 ug/ml, Time=430.5 s"),s("C_mgml=2 ug/ml, Time=430.6 s"),s("C_mgml=2 ug/ml, Time=430.7 s"),s("C_mgml=2 ug/ml, Time=430.8 s"),s("C_mgml=2 ug/ml, Time=430.9 s"),s("C_mgml=2 ug/ml, Time=431 s"),s("C_mgml=2 ug/ml, Time=431.1 s"),s("C_mgml=2 ug/ml, Time=431.2 s"),s("C_mgml=2 ug/ml, Time=431.3 s"),s("C_mgml=2 ug/ml, Time=431.4 s"),s("C_mgml=2 ug/ml, Time=431.5 s"),s("C_mgml=2 ug/ml, Time=431.6 s"),s("C_mgml=2 ug/ml, Time=431.7 s"),s("C_mgml=2 ug/ml, Time=431.8 s"),s("C_mgml=2 ug/ml, Time=431.9 s"),s("C_mgml=2 ug/ml, Time=432 s"),s("C_mgml=2 ug/ml, Time=432.1 s"),s("C_mgml=2 ug/ml, Time=432.2 s"),s("C_mgml=2 ug/ml, Time=432.3 s"),s("C_mgml=2 ug/ml, Time=432.4 s"),s("C_mgml=2 ug/ml, Time=432.5 s"),s("C_mgml=2 ug/ml, Time=432.6 s"),s("C_mgml=2 ug/ml, Time=432.7 s"),s("C_mgml=2 ug/ml, Time=432.8 s"),s("C_mgml=2 ug/ml, Time=432.9 s"),s("C_mgml=2 ug/ml, Time=433 s"),s("C_mgml=2 ug/ml, Time=433.1 s"),s("C_mgml=2 ug/ml, Time=433.2 s"),s("C_mgml=2 ug/ml, Time=433.3 s"),s("C_mgml=2 ug/ml, Time=433.4 s"),s("C_mgml=2 ug/ml, Time=433.5 s"),s("C_mgml=2 ug/ml, Time=433.6 s"),s("C_mgml=2 ug/ml, Time=433.7 s"),s("C_mgml=2 ug/ml, Time=433.8 s"),s("C_mgml=2 ug/ml, Time=433.9 s"),s("C_mgml=2 ug/ml, Time=434 s"),s("C_mgml=2 ug/ml, Time=434.1 s"),s("C_mgml=2 ug/ml, Time=434.2 s"),s("C_mgml=2 ug/ml, Time=434.3 s"),s("C_mgml=2 ug/ml, Time=434.4 s"),s("C_mgml=2 ug/ml, Time=434.5 s"),s("C_mgml=2 ug/ml, Time=434.6 s"),s("C_mgml=2 ug/ml, Time=434.7 s"),s("C_mgml=2 ug/ml, Time=434.8 s"),s("C_mgml=2 ug/ml, Time=434.9 s"),s("C_mgml=2 ug/ml, Time=435 s"),s("C_mgml=2 ug/ml, Time=435.1 s"),s("C_mgml=2 ug/ml, Time=435.2 s"),s("C_mgml=2 ug/ml, Time=435.3 s"),s("C_mgml=2 ug/ml, Time=435.4 s"),s("C_mgml=2 ug/ml, Time=435.5 s"),s("C_mgml=2 ug/ml, Time=435.6 s"),s("C_mgml=2 ug/ml, Time=435.7 s"),s("C_mgml=2 ug/ml, Time=435.8 s"),s("C_mgml=2 ug/ml, Time=435.9 s"),s("C_mgml=2 ug/ml, Time=436 s"),s("C_mgml=2 ug/ml, Time=436.1 s"),s("C_mgml=2 ug/ml, Time=436.2 s"),s("C_mgml=2 ug/ml, Time=436.3 s"),s("C_mgml=2 ug/ml, Time=436.4 s"),s("C_mgml=2 ug/ml, Time=436.5 s"),s("C_mgml=2 ug/ml, Time=436.6 s"),s("C_mgml=2 ug/ml, Time=436.7 s"),s("C_mgml=2 ug/ml, Time=436.8 s"),s("C_mgml=2 ug/ml, Time=436.9 s"),s("C_mgml=2 ug/ml, Time=437 s"),s("C_mgml=2 ug/ml, Time=437.1 s"),s("C_mgml=2 ug/ml, Time=437.2 s"),s("C_mgml=2 ug/ml, Time=437.3 s"),s("C_mgml=2 ug/ml, Time=437.4 s"),s("C_mgml=2 ug/ml, Time=437.5 s"),s("C_mgml=2 ug/ml, Time=437.6 s"),s("C_mgml=2 ug/ml, Time=437.7 s"),s("C_mgml=2 ug/ml, Time=437.8 s"),s("C_mgml=2 ug/ml, Time=437.9 s"),s("C_mgml=2 ug/ml, Time=438 s"),s("C_mgml=2 ug/ml, Time=438.1 s"),s("C_mgml=2 ug/ml, Time=438.2 s"),s("C_mgml=2 ug/ml, Time=438.3 s"),s("C_mgml=2 ug/ml, Time=438.4 s"),s("C_mgml=2 ug/ml, Time=438.5 s"),s("C_mgml=2 ug/ml, Time=438.6 s"),s("C_mgml=2 ug/ml, Time=438.7 s"),s("C_mgml=2 ug/ml, Time=438.8 s"),s("C_mgml=2 ug/ml, Time=438.9 s"),s("C_mgml=2 ug/ml, Time=439 s"),s("C_mgml=2 ug/ml, Time=439.1 s"),s("C_mgml=2 ug/ml, Time=439.2 s"),s("C_mgml=2 ug/ml, Time=439.3 s"),s("C_mgml=2 ug/ml, Time=439.4 s"),s("C_mgml=2 ug/ml, Time=439.5 s"),s("C_mgml=2 ug/ml, Time=439.6 s"),s("C_mgml=2 ug/ml, Time=439.7 s"),s("C_mgml=2 ug/ml, Time=439.8 s"),s("C_mgml=2 ug/ml, Time=439.9 s"),s("C_mgml=2 ug/ml, Time=440 s"),s("C_mgml=2 ug/ml, Time=440.1 s"),s("C_mgml=2 ug/ml, Time=440.2 s"),s("C_mgml=2 ug/ml, Time=440.3 s"),s("C_mgml=2 ug/ml, Time=440.4 s"),s("C_mgml=2 ug/ml, Time=440.5 s"),s("C_mgml=2 ug/ml, Time=440.6 s"),s("C_mgml=2 ug/ml, Time=440.7 s"),s("C_mgml=2 ug/ml, Time=440.8 s"),s("C_mgml=2 ug/ml, Time=440.9 s"),s("C_mgml=2 ug/ml, Time=441 s"),s("C_mgml=2 ug/ml, Time=441.1 s"),s("C_mgml=2 ug/ml, Time=441.2 s"),s("C_mgml=2 ug/ml, Time=441.3 s"),s("C_mgml=2 ug/ml, Time=441.4 s"),s("C_mgml=2 ug/ml, Time=441.5 s"),s("C_mgml=2 ug/ml, Time=441.6 s"),s("C_mgml=2 ug/ml, Time=441.7 s"),s("C_mgml=2 ug/ml, Time=441.8 s"),s("C_mgml=2 ug/ml, Time=441.9 s"),s("C_mgml=2 ug/ml, Time=442 s"),s("C_mgml=2 ug/ml, Time=442.1 s"),s("C_mgml=2 ug/ml, Time=442.2 s"),s("C_mgml=2 ug/ml, Time=442.3 s"),s("C_mgml=2 ug/ml, Time=442.4 s"),s("C_mgml=2 ug/ml, Time=442.5 s"),s("C_mgml=2 ug/ml, Time=442.6 s"),s("C_mgml=2 ug/ml, Time=442.7 s"),s("C_mgml=2 ug/ml, Time=442.8 s"),s("C_mgml=2 ug/ml, Time=442.9 s"),s("C_mgml=2 ug/ml, Time=443 s"),s("C_mgml=2 ug/ml, Time=443.1 s"),s("C_mgml=2 ug/ml, Time=443.2 s"),s("C_mgml=2 ug/ml, Time=443.3 s"),s("C_mgml=2 ug/ml, Time=443.4 s"),s("C_mgml=2 ug/ml, Time=443.5 s"),s("C_mgml=2 ug/ml, Time=443.6 s"),s("C_mgml=2 ug/ml, Time=443.7 s"),s("C_mgml=2 ug/ml, Time=443.8 s"),s("C_mgml=2 ug/ml, Time=443.9 s"),s("C_mgml=2 ug/ml, Time=444 s"),s("C_mgml=2 ug/ml, Time=444.1 s"),s("C_mgml=2 ug/ml, Time=444.2 s"),s("C_mgml=2 ug/ml, Time=444.3 s"),s("C_mgml=2 ug/ml, Time=444.4 s"),s("C_mgml=2 ug/ml, Time=444.5 s"),s("C_mgml=2 ug/ml, Time=444.6 s"),s("C_mgml=2 ug/ml, Time=444.7 s"),s("C_mgml=2 ug/ml, Time=444.8 s"),s("C_mgml=2 ug/ml, Time=444.9 s"),s("C_mgml=2 ug/ml, Time=445 s"),s("C_mgml=2 ug/ml, Time=445.1 s"),s("C_mgml=2 ug/ml, Time=445.2 s"),s("C_mgml=2 ug/ml, Time=445.3 s"),s("C_mgml=2 ug/ml, Time=445.4 s"),s("C_mgml=2 ug/ml, Time=445.5 s"),s("C_mgml=2 ug/ml, Time=445.6 s"),s("C_mgml=2 ug/ml, Time=445.7 s"),s("C_mgml=2 ug/ml, Time=445.8 s"),s("C_mgml=2 ug/ml, Time=445.9 s"),s("C_mgml=2 ug/ml, Time=446 s"),s("C_mgml=2 ug/ml, Time=446.1 s"),s("C_mgml=2 ug/ml, Time=446.2 s"),s("C_mgml=2 ug/ml, Time=446.3 s"),s("C_mgml=2 ug/ml, Time=446.4 s"),s("C_mgml=2 ug/ml, Time=446.5 s"),s("C_mgml=2 ug/ml, Time=446.6 s"),s("C_mgml=2 ug/ml, Time=446.7 s"),s("C_mgml=2 ug/ml, Time=446.8 s"),s("C_mgml=2 ug/ml, Time=446.9 s"),s("C_mgml=2 ug/ml, Time=447 s"),s("C_mgml=2 ug/ml, Time=447.1 s"),s("C_mgml=2 ug/ml, Time=447.2 s"),s("C_mgml=2 ug/ml, Time=447.3 s"),s("C_mgml=2 ug/ml, Time=447.4 s"),s("C_mgml=2 ug/ml, Time=447.5 s"),s("C_mgml=2 ug/ml, Time=447.6 s"),s("C_mgml=2 ug/ml, Time=447.7 s"),s("C_mgml=2 ug/ml, Time=447.8 s"),s("C_mgml=2 ug/ml, Time=447.9 s"),s("C_mgml=2 ug/ml, Time=448 s"),s("C_mgml=2 ug/ml, Time=448.1 s"),s("C_mgml=2 ug/ml, Time=448.2 s"),s("C_mgml=2 ug/ml, Time=448.3 s"),s("C_mgml=2 ug/ml, Time=448.4 s"),s("C_mgml=2 ug/ml, Time=448.5 s"),s("C_mgml=2 ug/ml, Time=448.6 s"),s("C_mgml=2 ug/ml, Time=448.7 s"),s("C_mgml=2 ug/ml, Time=448.8 s"),s("C_mgml=2 ug/ml, Time=448.9 s"),s("C_mgml=2 ug/ml, Time=449 s"),s("C_mgml=2 ug/ml, Time=449.1 s"),s("C_mgml=2 ug/ml, Time=449.2 s"),s("C_mgml=2 ug/ml, Time=449.3 s"),s("C_mgml=2 ug/ml, Time=449.4 s"),s("C_mgml=2 ug/ml, Time=449.5 s"),s("C_mgml=2 ug/ml, Time=449.6 s"),s("C_mgml=2 ug/ml, Time=449.7 s"),s("C_mgml=2 ug/ml, Time=449.8 s"),s("C_mgml=2 ug/ml, Time=449.9 s"),s("C_mgml=2 ug/ml, Time=450 s"),s("C_mgml=2 ug/ml, Time=450.1 s"),s("C_mgml=2 ug/ml, Time=450.2 s"),s("C_mgml=2 ug/ml, Time=450.3 s"),s("C_mgml=2 ug/ml, Time=450.4 s"),s("C_mgml=2 ug/ml, Time=450.5 s"),s("C_mgml=2 ug/ml, Time=450.6 s"),s("C_mgml=2 ug/ml, Time=450.7 s"),s("C_mgml=2 ug/ml, Time=450.8 s"),s("C_mgml=2 ug/ml, Time=450.9 s"),s("C_mgml=2 ug/ml, Time=451 s"),s("C_mgml=2 ug/ml, Time=451.1 s"),s("C_mgml=2 ug/ml, Time=451.2 s"),s("C_mgml=2 ug/ml, Time=451.3 s"),s("C_mgml=2 ug/ml, Time=451.4 s"),s("C_mgml=2 ug/ml, Time=451.5 s"),s("C_mgml=2 ug/ml, Time=451.6 s"),s("C_mgml=2 ug/ml, Time=451.7 s"),s("C_mgml=2 ug/ml, Time=451.8 s"),s("C_mgml=2 ug/ml, Time=451.9 s"),s("C_mgml=2 ug/ml, Time=452 s"),s("C_mgml=2 ug/ml, Time=452.1 s"),s("C_mgml=2 ug/ml, Time=452.2 s"),s("C_mgml=2 ug/ml, Time=452.3 s"),s("C_mgml=2 ug/ml, Time=452.4 s"),s("C_mgml=2 ug/ml, Time=452.5 s"),s("C_mgml=2 ug/ml, Time=452.6 s"),s("C_mgml=2 ug/ml, Time=452.7 s"),s("C_mgml=2 ug/ml, Time=452.8 s"),s("C_mgml=2 ug/ml, Time=452.9 s"),s("C_mgml=2 ug/ml, Time=453 s"),s("C_mgml=2 ug/ml, Time=453.1 s"),s("C_mgml=2 ug/ml, Time=453.2 s"),s("C_mgml=2 ug/ml, Time=453.3 s"),s("C_mgml=2 ug/ml, Time=453.4 s"),s("C_mgml=2 ug/ml, Time=453.5 s"),s("C_mgml=2 ug/ml, Time=453.6 s"),s("C_mgml=2 ug/ml, Time=453.7 s"),s("C_mgml=2 ug/ml, Time=453.8 s"),s("C_mgml=2 ug/ml, Time=453.9 s"),s("C_mgml=2 ug/ml, Time=454 s"),s("C_mgml=2 ug/ml, Time=454.1 s"),s("C_mgml=2 ug/ml, Time=454.2 s"),s("C_mgml=2 ug/ml, Time=454.3 s"),s("C_mgml=2 ug/ml, Time=454.4 s"),s("C_mgml=2 ug/ml, Time=454.5 s"),s("C_mgml=2 ug/ml, Time=454.6 s"),s("C_mgml=2 ug/ml, Time=454.7 s"),s("C_mgml=2 ug/ml, Time=454.8 s"),s("C_mgml=2 ug/ml, Time=454.9 s"),s("C_mgml=2 ug/ml, Time=455 s"),s("C_mgml=2 ug/ml, Time=455.1 s"),s("C_mgml=2 ug/ml, Time=455.2 s"),s("C_mgml=2 ug/ml, Time=455.3 s"),s("C_mgml=2 ug/ml, Time=455.4 s"),s("C_mgml=2 ug/ml, Time=455.5 s"),s("C_mgml=2 ug/ml, Time=455.6 s"),s("C_mgml=2 ug/ml, Time=455.7 s"),s("C_mgml=2 ug/ml, Time=455.8 s"),s("C_mgml=2 ug/ml, Time=455.9 s"),s("C_mgml=2 ug/ml, Time=456 s"),s("C_mgml=2 ug/ml, Time=456.1 s"),s("C_mgml=2 ug/ml, Time=456.2 s"),s("C_mgml=2 ug/ml, Time=456.3 s"),s("C_mgml=2 ug/ml, Time=456.4 s"),s("C_mgml=2 ug/ml, Time=456.5 s"),s("C_mgml=2 ug/ml, Time=456.6 s"),s("C_mgml=2 ug/ml, Time=456.7 s"),s("C_mgml=2 ug/ml, Time=456.8 s"),s("C_mgml=2 ug/ml, Time=456.9 s"),s("C_mgml=2 ug/ml, Time=457 s"),s("C_mgml=2 ug/ml, Time=457.1 s"),s("C_mgml=2 ug/ml, Time=457.2 s"),s("C_mgml=2 ug/ml, Time=457.3 s"),s("C_mgml=2 ug/ml, Time=457.4 s"),s("C_mgml=2 ug/ml, Time=457.5 s"),s("C_mgml=2 ug/ml, Time=457.6 s"),s("C_mgml=2 ug/ml, Time=457.7 s"),s("C_mgml=2 ug/ml, Time=457.8 s"),s("C_mgml=2 ug/ml, Time=457.9 s"),s("C_mgml=2 ug/ml, Time=458 s"),s("C_mgml=2 ug/ml, Time=458.1 s"),s("C_mgml=2 ug/ml, Time=458.2 s"),s("C_mgml=2 ug/ml, Time=458.3 s"),s("C_mgml=2 ug/ml, Time=458.4 s"),s("C_mgml=2 ug/ml, Time=458.5 s"),s("C_mgml=2 ug/ml, Time=458.6 s"),s("C_mgml=2 ug/ml, Time=458.7 s"),s("C_mgml=2 ug/ml, Time=458.8 s"),s("C_mgml=2 ug/ml, Time=458.9 s"),s("C_mgml=2 ug/ml, Time=459 s"),s("C_mgml=2 ug/ml, Time=459.1 s"),s("C_mgml=2 ug/ml, Time=459.2 s"),s("C_mgml=2 ug/ml, Time=459.3 s"),s("C_mgml=2 ug/ml, Time=459.4 s"),s("C_mgml=2 ug/ml, Time=459.5 s"),s("C_mgml=2 ug/ml, Time=459.6 s"),s("C_mgml=2 ug/ml, Time=459.7 s"),s("C_mgml=2 ug/ml, Time=459.8 s"),s("C_mgml=2 ug/ml, Time=459.9 s"),s("C_mgml=2 ug/ml, Time=460 s"),s("C_mgml=2 ug/ml, Time=460.1 s"),s("C_mgml=2 ug/ml, Time=460.2 s"),s("C_mgml=2 ug/ml, Time=460.3 s"),s("C_mgml=2 ug/ml, Time=460.4 s"),s("C_mgml=2 ug/ml, Time=460.5 s"),s("C_mgml=2 ug/ml, Time=460.6 s"),s("C_mgml=2 ug/ml, Time=460.7 s"),s("C_mgml=2 ug/ml, Time=460.8 s"),s("C_mgml=2 ug/ml, Time=460.9 s"),s("C_mgml=2 ug/ml, Time=461 s"),s("C_mgml=2 ug/ml, Time=461.1 s"),s("C_mgml=2 ug/ml, Time=461.2 s"),s("C_mgml=2 ug/ml, Time=461.3 s"),s("C_mgml=2 ug/ml, Time=461.4 s"),s("C_mgml=2 ug/ml, Time=461.5 s"),s("C_mgml=2 ug/ml, Time=461.6 s"),s("C_mgml=2 ug/ml, Time=461.7 s"),s("C_mgml=2 ug/ml, Time=461.8 s"),s("C_mgml=2 ug/ml, Time=461.9 s"),s("C_mgml=2 ug/ml, Time=462 s"),s("C_mgml=2 ug/ml, Time=462.1 s"),s("C_mgml=2 ug/ml, Time=462.2 s"),s("C_mgml=2 ug/ml, Time=462.3 s"),s("C_mgml=2 ug/ml, Time=462.4 s"),s("C_mgml=2 ug/ml, Time=462.5 s"),s("C_mgml=2 ug/ml, Time=462.6 s"),s("C_mgml=2 ug/ml, Time=462.7 s"),s("C_mgml=2 ug/ml, Time=462.8 s"),s("C_mgml=2 ug/ml, Time=462.9 s"),s("C_mgml=2 ug/ml, Time=463 s"),s("C_mgml=2 ug/ml, Time=463.1 s"),s("C_mgml=2 ug/ml, Time=463.2 s"),s("C_mgml=2 ug/ml, Time=463.3 s"),s("C_mgml=2 ug/ml, Time=463.4 s"),s("C_mgml=2 ug/ml, Time=463.5 s"),s("C_mgml=2 ug/ml, Time=463.6 s"),s("C_mgml=2 ug/ml, Time=463.7 s"),s("C_mgml=2 ug/ml, Time=463.8 s"),s("C_mgml=2 ug/ml, Time=463.9 s"),s("C_mgml=2 ug/ml, Time=464 s"),s("C_mgml=2 ug/ml, Time=464.1 s"),s("C_mgml=2 ug/ml, Time=464.2 s"),s("C_mgml=2 ug/ml, Time=464.3 s"),s("C_mgml=2 ug/ml, Time=464.4 s"),s("C_mgml=2 ug/ml, Time=464.5 s"),s("C_mgml=2 ug/ml, Time=464.6 s"),s("C_mgml=2 ug/ml, Time=464.7 s"),s("C_mgml=2 ug/ml, Time=464.8 s"),s("C_mgml=2 ug/ml, Time=464.9 s"),s("C_mgml=2 ug/ml, Time=465 s"),s("C_mgml=2 ug/ml, Time=465.1 s"),s("C_mgml=2 ug/ml, Time=465.2 s"),s("C_mgml=2 ug/ml, Time=465.3 s"),s("C_mgml=2 ug/ml, Time=465.4 s"),s("C_mgml=2 ug/ml, Time=465.5 s"),s("C_mgml=2 ug/ml, Time=465.6 s"),s("C_mgml=2 ug/ml, Time=465.7 s"),s("C_mgml=2 ug/ml, Time=465.8 s"),s("C_mgml=2 ug/ml, Time=465.9 s"),s("C_mgml=2 ug/ml, Time=466 s"),s("C_mgml=2 ug/ml, Time=466.1 s"),s("C_mgml=2 ug/ml, Time=466.2 s"),s("C_mgml=2 ug/ml, Time=466.3 s"),s("C_mgml=2 ug/ml, Time=466.4 s"),s("C_mgml=2 ug/ml, Time=466.5 s"),s("C_mgml=2 ug/ml, Time=466.6 s"),s("C_mgml=2 ug/ml, Time=466.7 s"),s("C_mgml=2 ug/ml, Time=466.8 s"),s("C_mgml=2 ug/ml, Time=466.9 s"),s("C_mgml=2 ug/ml, Time=467 s"),s("C_mgml=2 ug/ml, Time=467.1 s"),s("C_mgml=2 ug/ml, Time=467.2 s"),s("C_mgml=2 ug/ml, Time=467.3 s"),s("C_mgml=2 ug/ml, Time=467.4 s"),s("C_mgml=2 ug/ml, Time=467.5 s"),s("C_mgml=2 ug/ml, Time=467.6 s"),s("C_mgml=2 ug/ml, Time=467.7 s"),s("C_mgml=2 ug/ml, Time=467.8 s"),s("C_mgml=2 ug/ml, Time=467.9 s"),s("C_mgml=2 ug/ml, Time=468 s"),s("C_mgml=2 ug/ml, Time=468.1 s"),s("C_mgml=2 ug/ml, Time=468.2 s"),s("C_mgml=2 ug/ml, Time=468.3 s"),s("C_mgml=2 ug/ml, Time=468.4 s"),s("C_mgml=2 ug/ml, Time=468.5 s"),s("C_mgml=2 ug/ml, Time=468.6 s"),s("C_mgml=2 ug/ml, Time=468.7 s"),s("C_mgml=2 ug/ml, Time=468.8 s"),s("C_mgml=2 ug/ml, Time=468.9 s"),s("C_mgml=2 ug/ml, Time=469 s"),s("C_mgml=2 ug/ml, Time=469.1 s"),s("C_mgml=2 ug/ml, Time=469.2 s"),s("C_mgml=2 ug/ml, Time=469.3 s"),s("C_mgml=2 ug/ml, Time=469.4 s"),s("C_mgml=2 ug/ml, Time=469.5 s"),s("C_mgml=2 ug/ml, Time=469.6 s"),s("C_mgml=2 ug/ml, Time=469.7 s"),s("C_mgml=2 ug/ml, Time=469.8 s"),s("C_mgml=2 ug/ml, Time=469.9 s"),s("C_mgml=2 ug/ml, Time=470 s"),s("C_mgml=2 ug/ml, Time=470.1 s"),s("C_mgml=2 ug/ml, Time=470.2 s"),s("C_mgml=2 ug/ml, Time=470.3 s"),s("C_mgml=2 ug/ml, Time=470.4 s"),s("C_mgml=2 ug/ml, Time=470.5 s"),s("C_mgml=2 ug/ml, Time=470.6 s"),s("C_mgml=2 ug/ml, Time=470.7 s"),s("C_mgml=2 ug/ml, Time=470.8 s"),s("C_mgml=2 ug/ml, Time=470.9 s"),s("C_mgml=2 ug/ml, Time=471 s"),s("C_mgml=2 ug/ml, Time=471.1 s"),s("C_mgml=2 ug/ml, Time=471.2 s"),s("C_mgml=2 ug/ml, Time=471.3 s"),s("C_mgml=2 ug/ml, Time=471.4 s"),s("C_mgml=2 ug/ml, Time=471.5 s"),s("C_mgml=2 ug/ml, Time=471.6 s"),s("C_mgml=2 ug/ml, Time=471.7 s"),s("C_mgml=2 ug/ml, Time=471.8 s"),s("C_mgml=2 ug/ml, Time=471.9 s"),s("C_mgml=2 ug/ml, Time=472 s"),s("C_mgml=2 ug/ml, Time=472.1 s"),s("C_mgml=2 ug/ml, Time=472.2 s"),s("C_mgml=2 ug/ml, Time=472.3 s"),s("C_mgml=2 ug/ml, Time=472.4 s"),s("C_mgml=2 ug/ml, Time=472.5 s"),s("C_mgml=2 ug/ml, Time=472.6 s"),s("C_mgml=2 ug/ml, Time=472.7 s"),s("C_mgml=2 ug/ml, Time=472.8 s"),s("C_mgml=2 ug/ml, Time=472.9 s"),s("C_mgml=2 ug/ml, Time=473 s"),s("C_mgml=2 ug/ml, Time=473.1 s"),s("C_mgml=2 ug/ml, Time=473.2 s"),s("C_mgml=2 ug/ml, Time=473.3 s"),s("C_mgml=2 ug/ml, Time=473.4 s"),s("C_mgml=2 ug/ml, Time=473.5 s"),s("C_mgml=2 ug/ml, Time=473.6 s"),s("C_mgml=2 ug/ml, Time=473.7 s"),s("C_mgml=2 ug/ml, Time=473.8 s"),s("C_mgml=2 ug/ml, Time=473.9 s"),s("C_mgml=2 ug/ml, Time=474 s"),s("C_mgml=2 ug/ml, Time=474.1 s"),s("C_mgml=2 ug/ml, Time=474.2 s"),s("C_mgml=2 ug/ml, Time=474.3 s"),s("C_mgml=2 ug/ml, Time=474.4 s"),s("C_mgml=2 ug/ml, Time=474.5 s"),s("C_mgml=2 ug/ml, Time=474.6 s"),s("C_mgml=2 ug/ml, Time=474.7 s"),s("C_mgml=2 ug/ml, Time=474.8 s"),s("C_mgml=2 ug/ml, Time=474.9 s"),s("C_mgml=2 ug/ml, Time=475 s"),s("C_mgml=2 ug/ml, Time=475.1 s"),s("C_mgml=2 ug/ml, Time=475.2 s"),s("C_mgml=2 ug/ml, Time=475.3 s"),s("C_mgml=2 ug/ml, Time=475.4 s"),s("C_mgml=2 ug/ml, Time=475.5 s"),s("C_mgml=2 ug/ml, Time=475.6 s"),s("C_mgml=2 ug/ml, Time=475.7 s"),s("C_mgml=2 ug/ml, Time=475.8 s"),s("C_mgml=2 ug/ml, Time=475.9 s"),s("C_mgml=2 ug/ml, Time=476 s"),s("C_mgml=2 ug/ml, Time=476.1 s"),s("C_mgml=2 ug/ml, Time=476.2 s"),s("C_mgml=2 ug/ml, Time=476.3 s"),s("C_mgml=2 ug/ml, Time=476.4 s"),s("C_mgml=2 ug/ml, Time=476.5 s"),s("C_mgml=2 ug/ml, Time=476.6 s"),s("C_mgml=2 ug/ml, Time=476.7 s"),s("C_mgml=2 ug/ml, Time=476.8 s"),s("C_mgml=2 ug/ml, Time=476.9 s"),s("C_mgml=2 ug/ml, Time=477 s"),s("C_mgml=2 ug/ml, Time=477.1 s"),s("C_mgml=2 ug/ml, Time=477.2 s"),s("C_mgml=2 ug/ml, Time=477.3 s"),s("C_mgml=2 ug/ml, Time=477.4 s"),s("C_mgml=2 ug/ml, Time=477.5 s"),s("C_mgml=2 ug/ml, Time=477.6 s"),s("C_mgml=2 ug/ml, Time=477.7 s"),s("C_mgml=2 ug/ml, Time=477.8 s"),s("C_mgml=2 ug/ml, Time=477.9 s"),s("C_mgml=2 ug/ml, Time=478 s"),s("C_mgml=2 ug/ml, Time=478.1 s"),s("C_mgml=2 ug/ml, Time=478.2 s"),s("C_mgml=2 ug/ml, Time=478.3 s"),s("C_mgml=2 ug/ml, Time=478.4 s"),s("C_mgml=2 ug/ml, Time=478.5 s"),s("C_mgml=2 ug/ml, Time=478.6 s"),s("C_mgml=2 ug/ml, Time=478.7 s"),s("C_mgml=2 ug/ml, Time=478.8 s"),s("C_mgml=2 ug/ml, Time=478.9 s"),s("C_mgml=2 ug/ml, Time=479 s"),s("C_mgml=2 ug/ml, Time=479.1 s"),s("C_mgml=2 ug/ml, Time=479.2 s"),s("C_mgml=2 ug/ml, Time=479.3 s"),s("C_mgml=2 ug/ml, Time=479.4 s"),s("C_mgml=2 ug/ml, Time=479.5 s"),s("C_mgml=2 ug/ml, Time=479.6 s"),s("C_mgml=2 ug/ml, Time=479.7 s"),s("C_mgml=2 ug/ml, Time=479.8 s"),s("C_mgml=2 ug/ml, Time=479.9 s"),s("C_mgml=2 ug/ml, Time=480 s"),s("C_mgml=2 ug/ml, Time=480.1 s"),s("C_mgml=2 ug/ml, Time=480.2 s"),s("C_mgml=2 ug/ml, Time=480.3 s"),s("C_mgml=2 ug/ml, Time=480.4 s"),s("C_mgml=2 ug/ml, Time=480.5 s"),s("C_mgml=2 ug/ml, Time=480.6 s"),s("C_mgml=2 ug/ml, Time=480.7 s"),s("C_mgml=2 ug/ml, Time=480.8 s"),s("C_mgml=2 ug/ml, Time=480.9 s"),s("C_mgml=2 ug/ml, Time=481 s"),s("C_mgml=2 ug/ml, Time=481.1 s"),s("C_mgml=2 ug/ml, Time=481.2 s"),s("C_mgml=2 ug/ml, Time=481.3 s"),s("C_mgml=2 ug/ml, Time=481.4 s"),s("C_mgml=2 ug/ml, Time=481.5 s"),s("C_mgml=2 ug/ml, Time=481.6 s"),s("C_mgml=2 ug/ml, Time=481.7 s"),s("C_mgml=2 ug/ml, Time=481.8 s"),s("C_mgml=2 ug/ml, Time=481.9 s"),s("C_mgml=2 ug/ml, Time=482 s"),s("C_mgml=2 ug/ml, Time=482.1 s"),s("C_mgml=2 ug/ml, Time=482.2 s"),s("C_mgml=2 ug/ml, Time=482.3 s"),s("C_mgml=2 ug/ml, Time=482.4 s"),s("C_mgml=2 ug/ml, Time=482.5 s"),s("C_mgml=2 ug/ml, Time=482.6 s"),s("C_mgml=2 ug/ml, Time=482.7 s"),s("C_mgml=2 ug/ml, Time=482.8 s"),s("C_mgml=2 ug/ml, Time=482.9 s"),s("C_mgml=2 ug/ml, Time=483 s"),s("C_mgml=2 ug/ml, Time=483.1 s"),s("C_mgml=2 ug/ml, Time=483.2 s"),s("C_mgml=2 ug/ml, Time=483.3 s"),s("C_mgml=2 ug/ml, Time=483.4 s"),s("C_mgml=2 ug/ml, Time=483.5 s"),s("C_mgml=2 ug/ml, Time=483.6 s"),s("C_mgml=2 ug/ml, Time=483.7 s"),s("C_mgml=2 ug/ml, Time=483.8 s"),s("C_mgml=2 ug/ml, Time=483.9 s"),s("C_mgml=2 ug/ml, Time=484 s"),s("C_mgml=2 ug/ml, Time=484.1 s"),s("C_mgml=2 ug/ml, Time=484.2 s"),s("C_mgml=2 ug/ml, Time=484.3 s"),s("C_mgml=2 ug/ml, Time=484.4 s"),s("C_mgml=2 ug/ml, Time=484.5 s"),s("C_mgml=2 ug/ml, Time=484.6 s"),s("C_mgml=2 ug/ml, Time=484.7 s"),s("C_mgml=2 ug/ml, Time=484.8 s"),s("C_mgml=2 ug/ml, Time=484.9 s"),s("C_mgml=2 ug/ml, Time=485 s"),s("C_mgml=2 ug/ml, Time=485.1 s"),s("C_mgml=2 ug/ml, Time=485.2 s"),s("C_mgml=2 ug/ml, Time=485.3 s"),s("C_mgml=2 ug/ml, Time=485.4 s"),s("C_mgml=2 ug/ml, Time=485.5 s"),s("C_mgml=2 ug/ml, Time=485.6 s"),s("C_mgml=2 ug/ml, Time=485.7 s"),s("C_mgml=2 ug/ml, Time=485.8 s"),s("C_mgml=2 ug/ml, Time=485.9 s"),s("C_mgml=2 ug/ml, Time=486 s"),s("C_mgml=2 ug/ml, Time=486.1 s"),s("C_mgml=2 ug/ml, Time=486.2 s"),s("C_mgml=2 ug/ml, Time=486.3 s"),s("C_mgml=2 ug/ml, Time=486.4 s"),s("C_mgml=2 ug/ml, Time=486.5 s"),s("C_mgml=2 ug/ml, Time=486.6 s"),s("C_mgml=2 ug/ml, Time=486.7 s"),s("C_mgml=2 ug/ml, Time=486.8 s"),s("C_mgml=2 ug/ml, Time=486.9 s"),s("C_mgml=2 ug/ml, Time=487 s"),s("C_mgml=2 ug/ml, Time=487.1 s"),s("C_mgml=2 ug/ml, Time=487.2 s"),s("C_mgml=2 ug/ml, Time=487.3 s"),s("C_mgml=2 ug/ml, Time=487.4 s"),s("C_mgml=2 ug/ml, Time=487.5 s"),s("C_mgml=2 ug/ml, Time=487.6 s"),s("C_mgml=2 ug/ml, Time=487.7 s"),s("C_mgml=2 ug/ml, Time=487.8 s"),s("C_mgml=2 ug/ml, Time=487.9 s"),s("C_mgml=2 ug/ml, Time=488 s"),s("C_mgml=2 ug/ml, Time=488.1 s"),s("C_mgml=2 ug/ml, Time=488.2 s"),s("C_mgml=2 ug/ml, Time=488.3 s"),s("C_mgml=2 ug/ml, Time=488.4 s"),s("C_mgml=2 ug/ml, Time=488.5 s"),s("C_mgml=2 ug/ml, Time=488.6 s"),s("C_mgml=2 ug/ml, Time=488.7 s"),s("C_mgml=2 ug/ml, Time=488.8 s"),s("C_mgml=2 ug/ml, Time=488.9 s"),s("C_mgml=2 ug/ml, Time=489 s"),s("C_mgml=2 ug/ml, Time=489.1 s"),s("C_mgml=2 ug/ml, Time=489.2 s"),s("C_mgml=2 ug/ml, Time=489.3 s"),s("C_mgml=2 ug/ml, Time=489.4 s"),s("C_mgml=2 ug/ml, Time=489.5 s"),s("C_mgml=2 ug/ml, Time=489.6 s"),s("C_mgml=2 ug/ml, Time=489.7 s"),s("C_mgml=2 ug/ml, Time=489.8 s"),s("C_mgml=2 ug/ml, Time=489.9 s"),s("C_mgml=2 ug/ml, Time=490 s"),s("C_mgml=2 ug/ml, Time=490.1 s"),s("C_mgml=2 ug/ml, Time=490.2 s"),s("C_mgml=2 ug/ml, Time=490.3 s"),s("C_mgml=2 ug/ml, Time=490.4 s"),s("C_mgml=2 ug/ml, Time=490.5 s"),s("C_mgml=2 ug/ml, Time=490.6 s"),s("C_mgml=2 ug/ml, Time=490.7 s"),s("C_mgml=2 ug/ml, Time=490.8 s"),s("C_mgml=2 ug/ml, Time=490.9 s"),s("C_mgml=2 ug/ml, Time=491 s"),s("C_mgml=2 ug/ml, Time=491.1 s"),s("C_mgml=2 ug/ml, Time=491.2 s"),s("C_mgml=2 ug/ml, Time=491.3 s"),s("C_mgml=2 ug/ml, Time=491.4 s"),s("C_mgml=2 ug/ml, Time=491.5 s"),s("C_mgml=2 ug/ml, Time=491.6 s"),s("C_mgml=2 ug/ml, Time=491.7 s"),s("C_mgml=2 ug/ml, Time=491.8 s"),s("C_mgml=2 ug/ml, Time=491.9 s"),s("C_mgml=2 ug/ml, Time=492 s"),s("C_mgml=2 ug/ml, Time=492.1 s"),s("C_mgml=2 ug/ml, Time=492.2 s"),s("C_mgml=2 ug/ml, Time=492.3 s"),s("C_mgml=2 ug/ml, Time=492.4 s"),s("C_mgml=2 ug/ml, Time=492.5 s"),s("C_mgml=2 ug/ml, Time=492.6 s"),s("C_mgml=2 ug/ml, Time=492.7 s"),s("C_mgml=2 ug/ml, Time=492.8 s"),s("C_mgml=2 ug/ml, Time=492.9 s"),s("C_mgml=2 ug/ml, Time=493 s"),s("C_mgml=2 ug/ml, Time=493.1 s"),s("C_mgml=2 ug/ml, Time=493.2 s"),s("C_mgml=2 ug/ml, Time=493.3 s"),s("C_mgml=2 ug/ml, Time=493.4 s"),s("C_mgml=2 ug/ml, Time=493.5 s"),s("C_mgml=2 ug/ml, Time=493.6 s"),s("C_mgml=2 ug/ml, Time=493.7 s"),s("C_mgml=2 ug/ml, Time=493.8 s"),s("C_mgml=2 ug/ml, Time=493.9 s"),s("C_mgml=2 ug/ml, Time=494 s"),s("C_mgml=2 ug/ml, Time=494.1 s"),s("C_mgml=2 ug/ml, Time=494.2 s"),s("C_mgml=2 ug/ml, Time=494.3 s"),s("C_mgml=2 ug/ml, Time=494.4 s"),s("C_mgml=2 ug/ml, Time=494.5 s"),s("C_mgml=2 ug/ml, Time=494.6 s"),s("C_mgml=2 ug/ml, Time=494.7 s"),s("C_mgml=2 ug/ml, Time=494.8 s"),s("C_mgml=2 ug/ml, Time=494.9 s"),s("C_mgml=2 ug/ml, Time=495 s"),s("C_mgml=2 ug/ml, Time=495.1 s"),s("C_mgml=2 ug/ml, Time=495.2 s"),s("C_mgml=2 ug/ml, Time=495.3 s"),s("C_mgml=2 ug/ml, Time=495.4 s"),s("C_mgml=2 ug/ml, Time=495.5 s"),s("C_mgml=2 ug/ml, Time=495.6 s"),s("C_mgml=2 ug/ml, Time=495.7 s"),s("C_mgml=2 ug/ml, Time=495.8 s"),s("C_mgml=2 ug/ml, Time=495.9 s"),s("C_mgml=2 ug/ml, Time=496 s"),s("C_mgml=2 ug/ml, Time=496.1 s"),s("C_mgml=2 ug/ml, Time=496.2 s"),s("C_mgml=2 ug/ml, Time=496.3 s"),s("C_mgml=2 ug/ml, Time=496.4 s"),s("C_mgml=2 ug/ml, Time=496.5 s"),s("C_mgml=2 ug/ml, Time=496.6 s"),s("C_mgml=2 ug/ml, Time=496.7 s"),s("C_mgml=2 ug/ml, Time=496.8 s"),s("C_mgml=2 ug/ml, Time=496.9 s"),s("C_mgml=2 ug/ml, Time=497 s"),s("C_mgml=2 ug/ml, Time=497.1 s"),s("C_mgml=2 ug/ml, Time=497.2 s"),s("C_mgml=2 ug/ml, Time=497.3 s"),s("C_mgml=2 ug/ml, Time=497.4 s"),s("C_mgml=2 ug/ml, Time=497.5 s"),s("C_mgml=2 ug/ml, Time=497.6 s"),s("C_mgml=2 ug/ml, Time=497.7 s"),s("C_mgml=2 ug/ml, Time=497.8 s"),s("C_mgml=2 ug/ml, Time=497.9 s"),s("C_mgml=2 ug/ml, Time=498 s"),s("C_mgml=2 ug/ml, Time=498.1 s"),s("C_mgml=2 ug/ml, Time=498.2 s"),s("C_mgml=2 ug/ml, Time=498.3 s"),s("C_mgml=2 ug/ml, Time=498.4 s"),s("C_mgml=2 ug/ml, Time=498.5 s"),s("C_mgml=2 ug/ml, Time=498.6 s"),s("C_mgml=2 ug/ml, Time=498.7 s"),s("C_mgml=2 ug/ml, Time=498.8 s"),s("C_mgml=2 ug/ml, Time=498.9 s"),s("C_mgml=2 ug/ml, Time=499 s"),s("C_mgml=2 ug/ml, Time=499.1 s"),s("C_mgml=2 ug/ml, Time=499.2 s"),s("C_mgml=2 ug/ml, Time=499.3 s"),s("C_mgml=2 ug/ml, Time=499.4 s"),s("C_mgml=2 ug/ml, Time=499.5 s"),s("C_mgml=2 ug/ml, Time=499.6 s"),s("C_mgml=2 ug/ml, Time=499.7 s"),s("C_mgml=2 ug/ml, Time=499.8 s"),s("C_mgml=2 ug/ml, Time=499.9 s"),s("C_mgml=2 ug/ml, Time=500 s"),s("C_mgml=2 ug/ml, Time=500.1 s"),s("C_mgml=2 ug/ml, Time=500.2 s"),s("C_mgml=2 ug/ml, Time=500.3 s"),s("C_mgml=2 ug/ml, Time=500.4 s"),s("C_mgml=2 ug/ml, Time=500.5 s"),s("C_mgml=2 ug/ml, Time=500.6 s"),s("C_mgml=2 ug/ml, Time=500.7 s"),s("C_mgml=2 ug/ml, Time=500.8 s"),s("C_mgml=2 ug/ml, Time=500.9 s"),s("C_mgml=2 ug/ml, Time=501 s"),s("C_mgml=2 ug/ml, Time=501.1 s"),s("C_mgml=2 ug/ml, Time=501.2 s"),s("C_mgml=2 ug/ml, Time=501.3 s"),s("C_mgml=2 ug/ml, Time=501.4 s"),s("C_mgml=2 ug/ml, Time=501.5 s"),s("C_mgml=2 ug/ml, Time=501.6 s"),s("C_mgml=2 ug/ml, Time=501.7 s"),s("C_mgml=2 ug/ml, Time=501.8 s"),s("C_mgml=2 ug/ml, Time=501.9 s"),s("C_mgml=2 ug/ml, Time=502 s"),s("C_mgml=2 ug/ml, Time=502.1 s"),s("C_mgml=2 ug/ml, Time=502.2 s"),s("C_mgml=2 ug/ml, Time=502.3 s"),s("C_mgml=2 ug/ml, Time=502.4 s"),s("C_mgml=2 ug/ml, Time=502.5 s"),s("C_mgml=2 ug/ml, Time=502.6 s"),s("C_mgml=2 ug/ml, Time=502.7 s"),s("C_mgml=2 ug/ml, Time=502.8 s"),s("C_mgml=2 ug/ml, Time=502.9 s"),s("C_mgml=2 ug/ml, Time=503 s"),s("C_mgml=2 ug/ml, Time=503.1 s"),s("C_mgml=2 ug/ml, Time=503.2 s"),s("C_mgml=2 ug/ml, Time=503.3 s"),s("C_mgml=2 ug/ml, Time=503.4 s"),s("C_mgml=2 ug/ml, Time=503.5 s"),s("C_mgml=2 ug/ml, Time=503.6 s"),s("C_mgml=2 ug/ml, Time=503.7 s"),s("C_mgml=2 ug/ml, Time=503.8 s"),s("C_mgml=2 ug/ml, Time=503.9 s"),s("C_mgml=2 ug/ml, Time=504 s"),s("C_mgml=2 ug/ml, Time=504.1 s"),s("C_mgml=2 ug/ml, Time=504.2 s"),s("C_mgml=2 ug/ml, Time=504.3 s"),s("C_mgml=2 ug/ml, Time=504.4 s"),s("C_mgml=2 ug/ml, Time=504.5 s"),s("C_mgml=2 ug/ml, Time=504.6 s"),s("C_mgml=2 ug/ml, Time=504.7 s"),s("C_mgml=2 ug/ml, Time=504.8 s"),s("C_mgml=2 ug/ml, Time=504.9 s"),s("C_mgml=2 ug/ml, Time=505 s"),s("C_mgml=2 ug/ml, Time=505.1 s"),s("C_mgml=2 ug/ml, Time=505.2 s"),s("C_mgml=2 ug/ml, Time=505.3 s"),s("C_mgml=2 ug/ml, Time=505.4 s"),s("C_mgml=2 ug/ml, Time=505.5 s"),s("C_mgml=2 ug/ml, Time=505.6 s"),s("C_mgml=2 ug/ml, Time=505.7 s"),s("C_mgml=2 ug/ml, Time=505.8 s"),s("C_mgml=2 ug/ml, Time=505.9 s"),s("C_mgml=2 ug/ml, Time=506 s"),s("C_mgml=2 ug/ml, Time=506.1 s"),s("C_mgml=2 ug/ml, Time=506.2 s"),s("C_mgml=2 ug/ml, Time=506.3 s"),s("C_mgml=2 ug/ml, Time=506.4 s"),s("C_mgml=2 ug/ml, Time=506.5 s"),s("C_mgml=2 ug/ml, Time=506.6 s"),s("C_mgml=2 ug/ml, Time=506.7 s"),s("C_mgml=2 ug/ml, Time=506.8 s"),s("C_mgml=2 ug/ml, Time=506.9 s"),s("C_mgml=2 ug/ml, Time=507 s"),s("C_mgml=2 ug/ml, Time=507.1 s"),s("C_mgml=2 ug/ml, Time=507.2 s"),s("C_mgml=2 ug/ml, Time=507.3 s"),s("C_mgml=2 ug/ml, Time=507.4 s"),s("C_mgml=2 ug/ml, Time=507.5 s"),s("C_mgml=2 ug/ml, Time=507.6 s"),s("C_mgml=2 ug/ml, Time=507.7 s"),s("C_mgml=2 ug/ml, Time=507.8 s"),s("C_mgml=2 ug/ml, Time=507.9 s"),s("C_mgml=2 ug/ml, Time=508 s"),s("C_mgml=2 ug/ml, Time=508.1 s"),s("C_mgml=2 ug/ml, Time=508.2 s"),s("C_mgml=2 ug/ml, Time=508.3 s"),s("C_mgml=2 ug/ml, Time=508.4 s"),s("C_mgml=2 ug/ml, Time=508.5 s"),s("C_mgml=2 ug/ml, Time=508.6 s"),s("C_mgml=2 ug/ml, Time=508.7 s"),s("C_mgml=2 ug/ml, Time=508.8 s"),s("C_mgml=2 ug/ml, Time=508.9 s"),s("C_mgml=2 ug/ml, Time=509 s"),s("C_mgml=2 ug/ml, Time=509.1 s"),s("C_mgml=2 ug/ml, Time=509.2 s"),s("C_mgml=2 ug/ml, Time=509.3 s"),s("C_mgml=2 ug/ml, Time=509.4 s"),s("C_mgml=2 ug/ml, Time=509.5 s"),s("C_mgml=2 ug/ml, Time=509.6 s"),s("C_mgml=2 ug/ml, Time=509.7 s"),s("C_mgml=2 ug/ml, Time=509.8 s"),s("C_mgml=2 ug/ml, Time=509.9 s"),s("C_mgml=2 ug/ml, Time=510 s"),s("C_mgml=2 ug/ml, Time=510.1 s"),s("C_mgml=2 ug/ml, Time=510.2 s"),s("C_mgml=2 ug/ml, Time=510.3 s"),s("C_mgml=2 ug/ml, Time=510.4 s"),s("C_mgml=2 ug/ml, Time=510.5 s"),s("C_mgml=2 ug/ml, Time=510.6 s"),s("C_mgml=2 ug/ml, Time=510.7 s"),s("C_mgml=2 ug/ml, Time=510.8 s"),s("C_mgml=2 ug/ml, Time=510.9 s"),s("C_mgml=2 ug/ml, Time=511 s"),s("C_mgml=2 ug/ml, Time=511.1 s"),s("C_mgml=2 ug/ml, Time=511.2 s"),s("C_mgml=2 ug/ml, Time=511.3 s"),s("C_mgml=2 ug/ml, Time=511.4 s"),s("C_mgml=2 ug/ml, Time=511.5 s"),s("C_mgml=2 ug/ml, Time=511.6 s"),s("C_mgml=2 ug/ml, Time=511.7 s"),s("C_mgml=2 ug/ml, Time=511.8 s"),s("C_mgml=2 ug/ml, Time=511.9 s"),s("C_mgml=2 ug/ml, Time=512 s"),s("C_mgml=2 ug/ml, Time=512.1 s"),s("C_mgml=2 ug/ml, Time=512.2 s"),s("C_mgml=2 ug/ml, Time=512.3 s"),s("C_mgml=2 ug/ml, Time=512.4 s"),s("C_mgml=2 ug/ml, Time=512.5 s"),s("C_mgml=2 ug/ml, Time=512.6 s"),s("C_mgml=2 ug/ml, Time=512.7 s"),s("C_mgml=2 ug/ml, Time=512.8 s"),s("C_mgml=2 ug/ml, Time=512.9 s"),s("C_mgml=2 ug/ml, Time=513 s"),s("C_mgml=2 ug/ml, Time=513.1 s"),s("C_mgml=2 ug/ml, Time=513.2 s"),s("C_mgml=2 ug/ml, Time=513.3 s"),s("C_mgml=2 ug/ml, Time=513.4 s"),s("C_mgml=2 ug/ml, Time=513.5 s"),s("C_mgml=2 ug/ml, Time=513.6 s"),s("C_mgml=2 ug/ml, Time=513.7 s"),s("C_mgml=2 ug/ml, Time=513.8 s"),s("C_mgml=2 ug/ml, Time=513.9 s"),s("C_mgml=2 ug/ml, Time=514 s"),s("C_mgml=2 ug/ml, Time=514.1 s"),s("C_mgml=2 ug/ml, Time=514.2 s"),s("C_mgml=2 ug/ml, Time=514.3 s"),s("C_mgml=2 ug/ml, Time=514.4 s"),s("C_mgml=2 ug/ml, Time=514.5 s"),s("C_mgml=2 ug/ml, Time=514.6 s"),s("C_mgml=2 ug/ml, Time=514.7 s"),s("C_mgml=2 ug/ml, Time=514.8 s"),s("C_mgml=2 ug/ml, Time=514.9 s"),s("C_mgml=2 ug/ml, Time=515 s"),s("C_mgml=2 ug/ml, Time=515.1 s"),s("C_mgml=2 ug/ml, Time=515.2 s"),s("C_mgml=2 ug/ml, Time=515.3 s"),s("C_mgml=2 ug/ml, Time=515.4 s"),s("C_mgml=2 ug/ml, Time=515.5 s"),s("C_mgml=2 ug/ml, Time=515.6 s"),s("C_mgml=2 ug/ml, Time=515.7 s"),s("C_mgml=2 ug/ml, Time=515.8 s"),s("C_mgml=2 ug/ml, Time=515.9 s"),s("C_mgml=2 ug/ml, Time=516 s"),s("C_mgml=2 ug/ml, Time=516.1 s"),s("C_mgml=2 ug/ml, Time=516.2 s"),s("C_mgml=2 ug/ml, Time=516.3 s"),s("C_mgml=2 ug/ml, Time=516.4 s"),s("C_mgml=2 ug/ml, Time=516.5 s"),s("C_mgml=2 ug/ml, Time=516.6 s"),s("C_mgml=2 ug/ml, Time=516.7 s"),s("C_mgml=2 ug/ml, Time=516.8 s"),s("C_mgml=2 ug/ml, Time=516.9 s"),s("C_mgml=2 ug/ml, Time=517 s"),s("C_mgml=2 ug/ml, Time=517.1 s"),s("C_mgml=2 ug/ml, Time=517.2 s"),s("C_mgml=2 ug/ml, Time=517.3 s"),s("C_mgml=2 ug/ml, Time=517.4 s"),s("C_mgml=2 ug/ml, Time=517.5 s"),s("C_mgml=2 ug/ml, Time=517.6 s"),s("C_mgml=2 ug/ml, Time=517.7 s"),s("C_mgml=2 ug/ml, Time=517.8 s"),s("C_mgml=2 ug/ml, Time=517.9 s"),s("C_mgml=2 ug/ml, Time=518 s"),s("C_mgml=2 ug/ml, Time=518.1 s"),s("C_mgml=2 ug/ml, Time=518.2 s"),s("C_mgml=2 ug/ml, Time=518.3 s"),s("C_mgml=2 ug/ml, Time=518.4 s"),s("C_mgml=2 ug/ml, Time=518.5 s"),s("C_mgml=2 ug/ml, Time=518.6 s"),s("C_mgml=2 ug/ml, Time=518.7 s"),s("C_mgml=2 ug/ml, Time=518.8 s"),s("C_mgml=2 ug/ml, Time=518.9 s"),s("C_mgml=2 ug/ml, Time=519 s"),s("C_mgml=2 ug/ml, Time=519.1 s"),s("C_mgml=2 ug/ml, Time=519.2 s"),s("C_mgml=2 ug/ml, Time=519.3 s"),s("C_mgml=2 ug/ml, Time=519.4 s"),s("C_mgml=2 ug/ml, Time=519.5 s"),s("C_mgml=2 ug/ml, Time=519.6 s"),s("C_mgml=2 ug/ml, Time=519.7 s"),s("C_mgml=2 ug/ml, Time=519.8 s"),s("C_mgml=2 ug/ml, Time=519.9 s"),s("C_mgml=2 ug/ml, Time=520 s"),s("C_mgml=2 ug/ml, Time=520.1 s"),s("C_mgml=2 ug/ml, Time=520.2 s"),s("C_mgml=2 ug/ml, Time=520.3 s"),s("C_mgml=2 ug/ml, Time=520.4 s"),s("C_mgml=2 ug/ml, Time=520.5 s"),s("C_mgml=2 ug/ml, Time=520.6 s"),s("C_mgml=2 ug/ml, Time=520.7 s"),s("C_mgml=2 ug/ml, Time=520.8 s"),s("C_mgml=2 ug/ml, Time=520.9 s"),s("C_mgml=2 ug/ml, Time=521 s"),s("C_mgml=2 ug/ml, Time=521.1 s"),s("C_mgml=2 ug/ml, Time=521.2 s"),s("C_mgml=2 ug/ml, Time=521.3 s"),s("C_mgml=2 ug/ml, Time=521.4 s"),s("C_mgml=2 ug/ml, Time=521.5 s"),s("C_mgml=2 ug/ml, Time=521.6 s"),s("C_mgml=2 ug/ml, Time=521.7 s"),s("C_mgml=2 ug/ml, Time=521.8 s"),s("C_mgml=2 ug/ml, Time=521.9 s"),s("C_mgml=2 ug/ml, Time=522 s"),s("C_mgml=2 ug/ml, Time=522.1 s"),s("C_mgml=2 ug/ml, Time=522.2 s"),s("C_mgml=2 ug/ml, Time=522.3 s"),s("C_mgml=2 ug/ml, Time=522.4 s"),s("C_mgml=2 ug/ml, Time=522.5 s"),s("C_mgml=2 ug/ml, Time=522.6 s"),s("C_mgml=2 ug/ml, Time=522.7 s"),s("C_mgml=2 ug/ml, Time=522.8 s"),s("C_mgml=2 ug/ml, Time=522.9 s"),s("C_mgml=2 ug/ml, Time=523 s"),s("C_mgml=2 ug/ml, Time=523.1 s"),s("C_mgml=2 ug/ml, Time=523.2 s"),s("C_mgml=2 ug/ml, Time=523.3 s"),s("C_mgml=2 ug/ml, Time=523.4 s"),s("C_mgml=2 ug/ml, Time=523.5 s"),s("C_mgml=2 ug/ml, Time=523.6 s"),s("C_mgml=2 ug/ml, Time=523.7 s"),s("C_mgml=2 ug/ml, Time=523.8 s"),s("C_mgml=2 ug/ml, Time=523.9 s"),s("C_mgml=2 ug/ml, Time=524 s"),s("C_mgml=2 ug/ml, Time=524.1 s"),s("C_mgml=2 ug/ml, Time=524.2 s"),s("C_mgml=2 ug/ml, Time=524.3 s"),s("C_mgml=2 ug/ml, Time=524.4 s"),s("C_mgml=2 ug/ml, Time=524.5 s"),s("C_mgml=2 ug/ml, Time=524.6 s"),s("C_mgml=2 ug/ml, Time=524.7 s"),s("C_mgml=2 ug/ml, Time=524.8 s"),s("C_mgml=2 ug/ml, Time=524.9 s"),s("C_mgml=2 ug/ml, Time=525 s"),s("C_mgml=2 ug/ml, Time=525.1 s"),s("C_mgml=2 ug/ml, Time=525.2 s"),s("C_mgml=2 ug/ml, Time=525.3 s"),s("C_mgml=2 ug/ml, Time=525.4 s"),s("C_mgml=2 ug/ml, Time=525.5 s"),s("C_mgml=2 ug/ml, Time=525.6 s"),s("C_mgml=2 ug/ml, Time=525.7 s"),s("C_mgml=2 ug/ml, Time=525.8 s"),s("C_mgml=2 ug/ml, Time=525.9 s"),s("C_mgml=2 ug/ml, Time=526 s"),s("C_mgml=2 ug/ml, Time=526.1 s"),s("C_mgml=2 ug/ml, Time=526.2 s"),s("C_mgml=2 ug/ml, Time=526.3 s"),s("C_mgml=2 ug/ml, Time=526.4 s"),s("C_mgml=2 ug/ml, Time=526.5 s"),s("C_mgml=2 ug/ml, Time=526.6 s"),s("C_mgml=2 ug/ml, Time=526.7 s"),s("C_mgml=2 ug/ml, Time=526.8 s"),s("C_mgml=2 ug/ml, Time=526.9 s"),s("C_mgml=2 ug/ml, Time=527 s"),s("C_mgml=2 ug/ml, Time=527.1 s"),s("C_mgml=2 ug/ml, Time=527.2 s"),s("C_mgml=2 ug/ml, Time=527.3 s"),s("C_mgml=2 ug/ml, Time=527.4 s"),s("C_mgml=2 ug/ml, Time=527.5 s"),s("C_mgml=2 ug/ml, Time=527.6 s"),s("C_mgml=2 ug/ml, Time=527.7 s"),s("C_mgml=2 ug/ml, Time=527.8 s"),s("C_mgml=2 ug/ml, Time=527.9 s"),s("C_mgml=2 ug/ml, Time=528 s"),s("C_mgml=2 ug/ml, Time=528.1 s"),s("C_mgml=2 ug/ml, Time=528.2 s"),s("C_mgml=2 ug/ml, Time=528.3 s"),s("C_mgml=2 ug/ml, Time=528.4 s"),s("C_mgml=2 ug/ml, Time=528.5 s"),s("C_mgml=2 ug/ml, Time=528.6 s"),s("C_mgml=2 ug/ml, Time=528.7 s"),s("C_mgml=2 ug/ml, Time=528.8 s"),s("C_mgml=2 ug/ml, Time=528.9 s"),s("C_mgml=2 ug/ml, Time=529 s"),s("C_mgml=2 ug/ml, Time=529.1 s"),s("C_mgml=2 ug/ml, Time=529.2 s"),s("C_mgml=2 ug/ml, Time=529.3 s"),s("C_mgml=2 ug/ml, Time=529.4 s"),s("C_mgml=2 ug/ml, Time=529.5 s"),s("C_mgml=2 ug/ml, Time=529.6 s"),s("C_mgml=2 ug/ml, Time=529.7 s"),s("C_mgml=2 ug/ml, Time=529.8 s"),s("C_mgml=2 ug/ml, Time=529.9 s"),s("C_mgml=2 ug/ml, Time=530 s"),s("C_mgml=2 ug/ml, Time=530.1 s"),s("C_mgml=2 ug/ml, Time=530.2 s"),s("C_mgml=2 ug/ml, Time=530.3 s"),s("C_mgml=2 ug/ml, Time=530.4 s"),s("C_mgml=2 ug/ml, Time=530.5 s"),s("C_mgml=2 ug/ml, Time=530.6 s"),s("C_mgml=2 ug/ml, Time=530.7 s"),s("C_mgml=2 ug/ml, Time=530.8 s"),s("C_mgml=2 ug/ml, Time=530.9 s"),s("C_mgml=2 ug/ml, Time=531 s"),s("C_mgml=2 ug/ml, Time=531.1 s"),s("C_mgml=2 ug/ml, Time=531.2 s"),s("C_mgml=2 ug/ml, Time=531.3 s"),s("C_mgml=2 ug/ml, Time=531.4 s"),s("C_mgml=2 ug/ml, Time=531.5 s"),s("C_mgml=2 ug/ml, Time=531.6 s"),s("C_mgml=2 ug/ml, Time=531.7 s"),s("C_mgml=2 ug/ml, Time=531.8 s"),s("C_mgml=2 ug/ml, Time=531.9 s"),s("C_mgml=2 ug/ml, Time=532 s"),s("C_mgml=2 ug/ml, Time=532.1 s"),s("C_mgml=2 ug/ml, Time=532.2 s"),s("C_mgml=2 ug/ml, Time=532.3 s"),s("C_mgml=2 ug/ml, Time=532.4 s"),s("C_mgml=2 ug/ml, Time=532.5 s"),s("C_mgml=2 ug/ml, Time=532.6 s"),s("C_mgml=2 ug/ml, Time=532.7 s"),s("C_mgml=2 ug/ml, Time=532.8 s"),s("C_mgml=2 ug/ml, Time=532.9 s"),s("C_mgml=2 ug/ml, Time=533 s"),s("C_mgml=2 ug/ml, Time=533.1 s"),s("C_mgml=2 ug/ml, Time=533.2 s"),s("C_mgml=2 ug/ml, Time=533.3 s"),s("C_mgml=2 ug/ml, Time=533.4 s"),s("C_mgml=2 ug/ml, Time=533.5 s"),s("C_mgml=2 ug/ml, Time=533.6 s"),s("C_mgml=2 ug/ml, Time=533.7 s"),s("C_mgml=2 ug/ml, Time=533.8 s"),s("C_mgml=2 ug/ml, Time=533.9 s"),s("C_mgml=2 ug/ml, Time=534 s"),s("C_mgml=2 ug/ml, Time=534.1 s"),s("C_mgml=2 ug/ml, Time=534.2 s"),s("C_mgml=2 ug/ml, Time=534.3 s"),s("C_mgml=2 ug/ml, Time=534.4 s"),s("C_mgml=2 ug/ml, Time=534.5 s"),s("C_mgml=2 ug/ml, Time=534.6 s"),s("C_mgml=2 ug/ml, Time=534.7 s"),s("C_mgml=2 ug/ml, Time=534.8 s"),s("C_mgml=2 ug/ml, Time=534.9 s"),s("C_mgml=2 ug/ml, Time=535 s"),s("C_mgml=2 ug/ml, Time=535.1 s"),s("C_mgml=2 ug/ml, Time=535.2 s"),s("C_mgml=2 ug/ml, Time=535.3 s"),s("C_mgml=2 ug/ml, Time=535.4 s"),s("C_mgml=2 ug/ml, Time=535.5 s"),s("C_mgml=2 ug/ml, Time=535.6 s"),s("C_mgml=2 ug/ml, Time=535.7 s"),s("C_mgml=2 ug/ml, Time=535.8 s"),s("C_mgml=2 ug/ml, Time=535.9 s"),s("C_mgml=2 ug/ml, Time=536 s"),s("C_mgml=2 ug/ml, Time=536.1 s"),s("C_mgml=2 ug/ml, Time=536.2 s"),s("C_mgml=2 ug/ml, Time=536.3 s"),s("C_mgml=2 ug/ml, Time=536.4 s"),s("C_mgml=2 ug/ml, Time=536.5 s"),s("C_mgml=2 ug/ml, Time=536.6 s"),s("C_mgml=2 ug/ml, Time=536.7 s"),s("C_mgml=2 ug/ml, Time=536.8 s"),s("C_mgml=2 ug/ml, Time=536.9 s"),s("C_mgml=2 ug/ml, Time=537 s"),s("C_mgml=2 ug/ml, Time=537.1 s"),s("C_mgml=2 ug/ml, Time=537.2 s"),s("C_mgml=2 ug/ml, Time=537.3 s"),s("C_mgml=2 ug/ml, Time=537.4 s"),s("C_mgml=2 ug/ml, Time=537.5 s"),s("C_mgml=2 ug/ml, Time=537.6 s"),s("C_mgml=2 ug/ml, Time=537.7 s"),s("C_mgml=2 ug/ml, Time=537.8 s"),s("C_mgml=2 ug/ml, Time=537.9 s"),s("C_mgml=2 ug/ml, Time=538 s"),s("C_mgml=2 ug/ml, Time=538.1 s"),s("C_mgml=2 ug/ml, Time=538.2 s"),s("C_mgml=2 ug/ml, Time=538.3 s"),s("C_mgml=2 ug/ml, Time=538.4 s"),s("C_mgml=2 ug/ml, Time=538.5 s"),s("C_mgml=2 ug/ml, Time=538.6 s"),s("C_mgml=2 ug/ml, Time=538.7 s"),s("C_mgml=2 ug/ml, Time=538.8 s"),s("C_mgml=2 ug/ml, Time=538.9 s"),s("C_mgml=2 ug/ml, Time=539 s"),s("C_mgml=2 ug/ml, Time=539.1 s"),s("C_mgml=2 ug/ml, Time=539.2 s"),s("C_mgml=2 ug/ml, Time=539.3 s"),s("C_mgml=2 ug/ml, Time=539.4 s"),s("C_mgml=2 ug/ml, Time=539.5 s"),s("C_mgml=2 ug/ml, Time=539.6 s"),s("C_mgml=2 ug/ml, Time=539.7 s"),s("C_mgml=2 ug/ml, Time=539.8 s"),s("C_mgml=2 ug/ml, Time=539.9 s"),s("C_mgml=2 ug/ml, Time=540 s"),s("C_mgml=2 ug/ml, Time=540.1 s"),s("C_mgml=2 ug/ml, Time=540.2 s"),s("C_mgml=2 ug/ml, Time=540.3 s"),s("C_mgml=2 ug/ml, Time=540.4 s"),s("C_mgml=2 ug/ml, Time=540.5 s"),s("C_mgml=2 ug/ml, Time=540.6 s"),s("C_mgml=2 ug/ml, Time=540.7 s"),s("C_mgml=2 ug/ml, Time=540.8 s"),s("C_mgml=2 ug/ml, Time=540.9 s"),s("C_mgml=2 ug/ml, Time=541 s"),s("C_mgml=2 ug/ml, Time=541.1 s"),s("C_mgml=2 ug/ml, Time=541.2 s"),s("C_mgml=2 ug/ml, Time=541.3 s"),s("C_mgml=2 ug/ml, Time=541.4 s"),s("C_mgml=2 ug/ml, Time=541.5 s"),s("C_mgml=2 ug/ml, Time=541.6 s"),s("C_mgml=2 ug/ml, Time=541.7 s"),s("C_mgml=2 ug/ml, Time=541.8 s"),s("C_mgml=2 ug/ml, Time=541.9 s"),s("C_mgml=2 ug/ml, Time=542 s"),s("C_mgml=2 ug/ml, Time=542.1 s"),s("C_mgml=2 ug/ml, Time=542.2 s"),s("C_mgml=2 ug/ml, Time=542.3 s"),s("C_mgml=2 ug/ml, Time=542.4 s"),s("C_mgml=2 ug/ml, Time=542.5 s"),s("C_mgml=2 ug/ml, Time=542.6 s"),s("C_mgml=2 ug/ml, Time=542.7 s"),s("C_mgml=2 ug/ml, Time=542.8 s"),s("C_mgml=2 ug/ml, Time=542.9 s"),s("C_mgml=2 ug/ml, Time=543 s"),s("C_mgml=2 ug/ml, Time=543.1 s"),s("C_mgml=2 ug/ml, Time=543.2 s"),s("C_mgml=2 ug/ml, Time=543.3 s"),s("C_mgml=2 ug/ml, Time=543.4 s"),s("C_mgml=2 ug/ml, Time=543.5 s"),s("C_mgml=2 ug/ml, Time=543.6 s"),s("C_mgml=2 ug/ml, Time=543.7 s"),s("C_mgml=2 ug/ml, Time=543.8 s"),s("C_mgml=2 ug/ml, Time=543.9 s"),s("C_mgml=2 ug/ml, Time=544 s"),s("C_mgml=2 ug/ml, Time=544.1 s"),s("C_mgml=2 ug/ml, Time=544.2 s"),s("C_mgml=2 ug/ml, Time=544.3 s"),s("C_mgml=2 ug/ml, Time=544.4 s"),s("C_mgml=2 ug/ml, Time=544.5 s"),s("C_mgml=2 ug/ml, Time=544.6 s"),s("C_mgml=2 ug/ml, Time=544.7 s"),s("C_mgml=2 ug/ml, Time=544.8 s"),s("C_mgml=2 ug/ml, Time=544.9 s"),s("C_mgml=2 ug/ml, Time=545 s"),s("C_mgml=2 ug/ml, Time=545.1 s"),s("C_mgml=2 ug/ml, Time=545.2 s"),s("C_mgml=2 ug/ml, Time=545.3 s"),s("C_mgml=2 ug/ml, Time=545.4 s"),s("C_mgml=2 ug/ml, Time=545.5 s"),s("C_mgml=2 ug/ml, Time=545.6 s"),s("C_mgml=2 ug/ml, Time=545.7 s"),s("C_mgml=2 ug/ml, Time=545.8 s"),s("C_mgml=2 ug/ml, Time=545.9 s"),s("C_mgml=2 ug/ml, Time=546 s"),s("C_mgml=2 ug/ml, Time=546.1 s"),s("C_mgml=2 ug/ml, Time=546.2 s"),s("C_mgml=2 ug/ml, Time=546.3 s"),s("C_mgml=2 ug/ml, Time=546.4 s"),s("C_mgml=2 ug/ml, Time=546.5 s"),s("C_mgml=2 ug/ml, Time=546.6 s"),s("C_mgml=2 ug/ml, Time=546.7 s"),s("C_mgml=2 ug/ml, Time=546.8 s"),s("C_mgml=2 ug/ml, Time=546.9 s"),s("C_mgml=2 ug/ml, Time=547 s"),s("C_mgml=2 ug/ml, Time=547.1 s"),s("C_mgml=2 ug/ml, Time=547.2 s"),s("C_mgml=2 ug/ml, Time=547.3 s"),s("C_mgml=2 ug/ml, Time=547.4 s"),s("C_mgml=2 ug/ml, Time=547.5 s"),s("C_mgml=2 ug/ml, Time=547.6 s"),s("C_mgml=2 ug/ml, Time=547.7 s"),s("C_mgml=2 ug/ml, Time=547.8 s"),s("C_mgml=2 ug/ml, Time=547.9 s"),s("C_mgml=2 ug/ml, Time=548 s"),s("C_mgml=2 ug/ml, Time=548.1 s"),s("C_mgml=2 ug/ml, Time=548.2 s"),s("C_mgml=2 ug/ml, Time=548.3 s"),s("C_mgml=2 ug/ml, Time=548.4 s"),s("C_mgml=2 ug/ml, Time=548.5 s"),s("C_mgml=2 ug/ml, Time=548.6 s"),s("C_mgml=2 ug/ml, Time=548.7 s"),s("C_mgml=2 ug/ml, Time=548.8 s"),s("C_mgml=2 ug/ml, Time=548.9 s"),s("C_mgml=2 ug/ml, Time=549 s"),s("C_mgml=2 ug/ml, Time=549.1 s"),s("C_mgml=2 ug/ml, Time=549.2 s"),s("C_mgml=2 ug/ml, Time=549.3 s"),s("C_mgml=2 ug/ml, Time=549.4 s"),s("C_mgml=2 ug/ml, Time=549.5 s"),s("C_mgml=2 ug/ml, Time=549.6 s"),s("C_mgml=2 ug/ml, Time=549.7 s"),s("C_mgml=2 ug/ml, Time=549.8 s"),s("C_mgml=2 ug/ml, Time=549.9 s"),s("C_mgml=2 ug/ml, Time=550 s"),s("C_mgml=2 ug/ml, Time=550.1 s"),s("C_mgml=2 ug/ml, Time=550.2 s"),s("C_mgml=2 ug/ml, Time=550.3 s"),s("C_mgml=2 ug/ml, Time=550.4 s"),s("C_mgml=2 ug/ml, Time=550.5 s"),s("C_mgml=2 ug/ml, Time=550.6 s"),s("C_mgml=2 ug/ml, Time=550.7 s"),s("C_mgml=2 ug/ml, Time=550.8 s"),s("C_mgml=2 ug/ml, Time=550.9 s"),s("C_mgml=2 ug/ml, Time=551 s"),s("C_mgml=2 ug/ml, Time=551.1 s"),s("C_mgml=2 ug/ml, Time=551.2 s"),s("C_mgml=2 ug/ml, Time=551.3 s"),s("C_mgml=2 ug/ml, Time=551.4 s"),s("C_mgml=2 ug/ml, Time=551.5 s"),s("C_mgml=2 ug/ml, Time=551.6 s"),s("C_mgml=2 ug/ml, Time=551.7 s"),s("C_mgml=2 ug/ml, Time=551.8 s"),s("C_mgml=2 ug/ml, Time=551.9 s"),s("C_mgml=2 ug/ml, Time=552 s"),s("C_mgml=2 ug/ml, Time=552.1 s"),s("C_mgml=2 ug/ml, Time=552.2 s"),s("C_mgml=2 ug/ml, Time=552.3 s"),s("C_mgml=2 ug/ml, Time=552.4 s"),s("C_mgml=2 ug/ml, Time=552.5 s"),s("C_mgml=2 ug/ml, Time=552.6 s"),s("C_mgml=2 ug/ml, Time=552.7 s"),s("C_mgml=2 ug/ml, Time=552.8 s"),s("C_mgml=2 ug/ml, Time=552.9 s"),s("C_mgml=2 ug/ml, Time=553 s"),s("C_mgml=2 ug/ml, Time=553.1 s"),s("C_mgml=2 ug/ml, Time=553.2 s"),s("C_mgml=2 ug/ml, Time=553.3 s"),s("C_mgml=2 ug/ml, Time=553.4 s"),s("C_mgml=2 ug/ml, Time=553.5 s"),s("C_mgml=2 ug/ml, Time=553.6 s"),s("C_mgml=2 ug/ml, Time=553.7 s"),s("C_mgml=2 ug/ml, Time=553.8 s"),s("C_mgml=2 ug/ml, Time=553.9 s"),s("C_mgml=2 ug/ml, Time=554 s"),s("C_mgml=2 ug/ml, Time=554.1 s"),s("C_mgml=2 ug/ml, Time=554.2 s"),s("C_mgml=2 ug/ml, Time=554.3 s"),s("C_mgml=2 ug/ml, Time=554.4 s"),s("C_mgml=2 ug/ml, Time=554.5 s"),s("C_mgml=2 ug/ml, Time=554.6 s"),s("C_mgml=2 ug/ml, Time=554.7 s"),s("C_mgml=2 ug/ml, Time=554.8 s"),s("C_mgml=2 ug/ml, Time=554.9 s"),s("C_mgml=2 ug/ml, Time=555 s"),s("C_mgml=2 ug/ml, Time=555.1 s"),s("C_mgml=2 ug/ml, Time=555.2 s"),s("C_mgml=2 ug/ml, Time=555.3 s"),s("C_mgml=2 ug/ml, Time=555.4 s"),s("C_mgml=2 ug/ml, Time=555.5 s"),s("C_mgml=2 ug/ml, Time=555.6 s"),s("C_mgml=2 ug/ml, Time=555.7 s"),s("C_mgml=2 ug/ml, Time=555.8 s"),s("C_mgml=2 ug/ml, Time=555.9 s"),s("C_mgml=2 ug/ml, Time=556 s"),s("C_mgml=2 ug/ml, Time=556.1 s"),s("C_mgml=2 ug/ml, Time=556.2 s"),s("C_mgml=2 ug/ml, Time=556.3 s"),s("C_mgml=2 ug/ml, Time=556.4 s"),s("C_mgml=2 ug/ml, Time=556.5 s"),s("C_mgml=2 ug/ml, Time=556.6 s"),s("C_mgml=2 ug/ml, Time=556.7 s"),s("C_mgml=2 ug/ml, Time=556.8 s"),s("C_mgml=2 ug/ml, Time=556.9 s"),s("C_mgml=2 ug/ml, Time=557 s"),s("C_mgml=2 ug/ml, Time=557.1 s"),s("C_mgml=2 ug/ml, Time=557.2 s"),s("C_mgml=2 ug/ml, Time=557.3 s"),s("C_mgml=2 ug/ml, Time=557.4 s"),s("C_mgml=2 ug/ml, Time=557.5 s"),s("C_mgml=2 ug/ml, Time=557.6 s"),s("C_mgml=2 ug/ml, Time=557.7 s"),s("C_mgml=2 ug/ml, Time=557.8 s"),s("C_mgml=2 ug/ml, Time=557.9 s"),s("C_mgml=2 ug/ml, Time=558 s"),s("C_mgml=2 ug/ml, Time=558.1 s"),s("C_mgml=2 ug/ml, Time=558.2 s"),s("C_mgml=2 ug/ml, Time=558.3 s"),s("C_mgml=2 ug/ml, Time=558.4 s"),s("C_mgml=2 ug/ml, Time=558.5 s"),s("C_mgml=2 ug/ml, Time=558.6 s"),s("C_mgml=2 ug/ml, Time=558.7 s"),s("C_mgml=2 ug/ml, Time=558.8 s"),s("C_mgml=2 ug/ml, Time=558.9 s"),s("C_mgml=2 ug/ml, Time=559 s"),s("C_mgml=2 ug/ml, Time=559.1 s"),s("C_mgml=2 ug/ml, Time=559.2 s"),s("C_mgml=2 ug/ml, Time=559.3 s"),s("C_mgml=2 ug/ml, Time=559.4 s"),s("C_mgml=2 ug/ml, Time=559.5 s"),s("C_mgml=2 ug/ml, Time=559.6 s"),s("C_mgml=2 ug/ml, Time=559.7 s"),s("C_mgml=2 ug/ml, Time=559.8 s"),s("C_mgml=2 ug/ml, Time=559.9 s"),s("C_mgml=2 ug/ml, Time=560 s"),s("C_mgml=2 ug/ml, Time=560.1 s"),s("C_mgml=2 ug/ml, Time=560.2 s"),s("C_mgml=2 ug/ml, Time=560.3 s"),s("C_mgml=2 ug/ml, Time=560.4 s"),s("C_mgml=2 ug/ml, Time=560.5 s"),s("C_mgml=2 ug/ml, Time=560.6 s"),s("C_mgml=2 ug/ml, Time=560.7 s"),s("C_mgml=2 ug/ml, Time=560.8 s"),s("C_mgml=2 ug/ml, Time=560.9 s"),s("C_mgml=2 ug/ml, Time=561 s"),s("C_mgml=2 ug/ml, Time=561.1 s"),s("C_mgml=2 ug/ml, Time=561.2 s"),s("C_mgml=2 ug/ml, Time=561.3 s"),s("C_mgml=2 ug/ml, Time=561.4 s"),s("C_mgml=2 ug/ml, Time=561.5 s"),s("C_mgml=2 ug/ml, Time=561.6 s"),s("C_mgml=2 ug/ml, Time=561.7 s"),s("C_mgml=2 ug/ml, Time=561.8 s"),s("C_mgml=2 ug/ml, Time=561.9 s"),s("C_mgml=2 ug/ml, Time=562 s"),s("C_mgml=2 ug/ml, Time=562.1 s"),s("C_mgml=2 ug/ml, Time=562.2 s"),s("C_mgml=2 ug/ml, Time=562.3 s"),s("C_mgml=2 ug/ml, Time=562.4 s"),s("C_mgml=2 ug/ml, Time=562.5 s"),s("C_mgml=2 ug/ml, Time=562.6 s"),s("C_mgml=2 ug/ml, Time=562.7 s"),s("C_mgml=2 ug/ml, Time=562.8 s"),s("C_mgml=2 ug/ml, Time=562.9 s"),s("C_mgml=2 ug/ml, Time=563 s"),s("C_mgml=2 ug/ml, Time=563.1 s"),s("C_mgml=2 ug/ml, Time=563.2 s"),s("C_mgml=2 ug/ml, Time=563.3 s"),s("C_mgml=2 ug/ml, Time=563.4 s"),s("C_mgml=2 ug/ml, Time=563.5 s"),s("C_mgml=2 ug/ml, Time=563.6 s"),s("C_mgml=2 ug/ml, Time=563.7 s"),s("C_mgml=2 ug/ml, Time=563.8 s"),s("C_mgml=2 ug/ml, Time=563.9 s"),s("C_mgml=2 ug/ml, Time=564 s"),s("C_mgml=2 ug/ml, Time=564.1 s"),s("C_mgml=2 ug/ml, Time=564.2 s"),s("C_mgml=2 ug/ml, Time=564.3 s"),s("C_mgml=2 ug/ml, Time=564.4 s"),s("C_mgml=2 ug/ml, Time=564.5 s"),s("C_mgml=2 ug/ml, Time=564.6 s"),s("C_mgml=2 ug/ml, Time=564.7 s"),s("C_mgml=2 ug/ml, Time=564.8 s"),s("C_mgml=2 ug/ml, Time=564.9 s"),s("C_mgml=2 ug/ml, Time=565 s"),s("C_mgml=2 ug/ml, Time=565.1 s"),s("C_mgml=2 ug/ml, Time=565.2 s"),s("C_mgml=2 ug/ml, Time=565.3 s"),s("C_mgml=2 ug/ml, Time=565.4 s"),s("C_mgml=2 ug/ml, Time=565.5 s"),s("C_mgml=2 ug/ml, Time=565.6 s"),s("C_mgml=2 ug/ml, Time=565.7 s"),s("C_mgml=2 ug/ml, Time=565.8 s"),s("C_mgml=2 ug/ml, Time=565.9 s"),s("C_mgml=2 ug/ml, Time=566 s"),s("C_mgml=2 ug/ml, Time=566.1 s"),s("C_mgml=2 ug/ml, Time=566.2 s"),s("C_mgml=2 ug/ml, Time=566.3 s"),s("C_mgml=2 ug/ml, Time=566.4 s"),s("C_mgml=2 ug/ml, Time=566.5 s"),s("C_mgml=2 ug/ml, Time=566.6 s"),s("C_mgml=2 ug/ml, Time=566.7 s"),s("C_mgml=2 ug/ml, Time=566.8 s"),s("C_mgml=2 ug/ml, Time=566.9 s"),s("C_mgml=2 ug/ml, Time=567 s"),s("C_mgml=2 ug/ml, Time=567.1 s"),s("C_mgml=2 ug/ml, Time=567.2 s"),s("C_mgml=2 ug/ml, Time=567.3 s"),s("C_mgml=2 ug/ml, Time=567.4 s"),s("C_mgml=2 ug/ml, Time=567.5 s"),s("C_mgml=2 ug/ml, Time=567.6 s"),s("C_mgml=2 ug/ml, Time=567.7 s"),s("C_mgml=2 ug/ml, Time=567.8 s"),s("C_mgml=2 ug/ml, Time=567.9 s"),s("C_mgml=2 ug/ml, Time=568 s"),s("C_mgml=2 ug/ml, Time=568.1 s"),s("C_mgml=2 ug/ml, Time=568.2 s"),s("C_mgml=2 ug/ml, Time=568.3 s"),s("C_mgml=2 ug/ml, Time=568.4 s"),s("C_mgml=2 ug/ml, Time=568.5 s"),s("C_mgml=2 ug/ml, Time=568.6 s"),s("C_mgml=2 ug/ml, Time=568.7 s"),s("C_mgml=2 ug/ml, Time=568.8 s"),s("C_mgml=2 ug/ml, Time=568.9 s"),s("C_mgml=2 ug/ml, Time=569 s"),s("C_mgml=2 ug/ml, Time=569.1 s"),s("C_mgml=2 ug/ml, Time=569.2 s"),s("C_mgml=2 ug/ml, Time=569.3 s"),s("C_mgml=2 ug/ml, Time=569.4 s"),s("C_mgml=2 ug/ml, Time=569.5 s"),s("C_mgml=2 ug/ml, Time=569.6 s"),s("C_mgml=2 ug/ml, Time=569.7 s"),s("C_mgml=2 ug/ml, Time=569.8 s"),s("C_mgml=2 ug/ml, Time=569.9 s"),s("C_mgml=2 ug/ml, Time=570 s"),s("C_mgml=2 ug/ml, Time=570.1 s"),s("C_mgml=2 ug/ml, Time=570.2 s"),s("C_mgml=2 ug/ml, Time=570.3 s"),s("C_mgml=2 ug/ml, Time=570.4 s"),s("C_mgml=2 ug/ml, Time=570.5 s"),s("C_mgml=2 ug/ml, Time=570.6 s"),s("C_mgml=2 ug/ml, Time=570.7 s"),s("C_mgml=2 ug/ml, Time=570.8 s"),s("C_mgml=2 ug/ml, Time=570.9 s"),s("C_mgml=2 ug/ml, Time=571 s"),s("C_mgml=2 ug/ml, Time=571.1 s"),s("C_mgml=2 ug/ml, Time=571.2 s"),s("C_mgml=2 ug/ml, Time=571.3 s"),s("C_mgml=2 ug/ml, Time=571.4 s"),s("C_mgml=2 ug/ml, Time=571.5 s"),s("C_mgml=2 ug/ml, Time=571.6 s"),s("C_mgml=2 ug/ml, Time=571.7 s"),s("C_mgml=2 ug/ml, Time=571.8 s"),s("C_mgml=2 ug/ml, Time=571.9 s"),s("C_mgml=2 ug/ml, Time=572 s"),s("C_mgml=2 ug/ml, Time=572.1 s"),s("C_mgml=2 ug/ml, Time=572.2 s"),s("C_mgml=2 ug/ml, Time=572.3 s"),s("C_mgml=2 ug/ml, Time=572.4 s"),s("C_mgml=2 ug/ml, Time=572.5 s"),s("C_mgml=2 ug/ml, Time=572.6 s"),s("C_mgml=2 ug/ml, Time=572.7 s"),s("C_mgml=2 ug/ml, Time=572.8 s"),s("C_mgml=2 ug/ml, Time=572.9 s"),s("C_mgml=2 ug/ml, Time=573 s"),s("C_mgml=2 ug/ml, Time=573.1 s"),s("C_mgml=2 ug/ml, Time=573.2 s"),s("C_mgml=2 ug/ml, Time=573.3 s"),s("C_mgml=2 ug/ml, Time=573.4 s"),s("C_mgml=2 ug/ml, Time=573.5 s"),s("C_mgml=2 ug/ml, Time=573.6 s"),s("C_mgml=2 ug/ml, Time=573.7 s"),s("C_mgml=2 ug/ml, Time=573.8 s"),s("C_mgml=2 ug/ml, Time=573.9 s"),s("C_mgml=2 ug/ml, Time=574 s"),s("C_mgml=2 ug/ml, Time=574.1 s"),s("C_mgml=2 ug/ml, Time=574.2 s"),s("C_mgml=2 ug/ml, Time=574.3 s"),s("C_mgml=2 ug/ml, Time=574.4 s"),s("C_mgml=2 ug/ml, Time=574.5 s"),s("C_mgml=2 ug/ml, Time=574.6 s"),s("C_mgml=2 ug/ml, Time=574.7 s"),s("C_mgml=2 ug/ml, Time=574.8 s"),s("C_mgml=2 ug/ml, Time=574.9 s"),s("C_mgml=2 ug/ml, Time=575 s"),s("C_mgml=2 ug/ml, Time=575.1 s"),s("C_mgml=2 ug/ml, Time=575.2 s"),s("C_mgml=2 ug/ml, Time=575.3 s"),s("C_mgml=2 ug/ml, Time=575.4 s"),s("C_mgml=2 ug/ml, Time=575.5 s"),s("C_mgml=2 ug/ml, Time=575.6 s"),s("C_mgml=2 ug/ml, Time=575.7 s"),s("C_mgml=2 ug/ml, Time=575.8 s"),s("C_mgml=2 ug/ml, Time=575.9 s"),s("C_mgml=2 ug/ml, Time=576 s"),s("C_mgml=2 ug/ml, Time=576.1 s"),s("C_mgml=2 ug/ml, Time=576.2 s"),s("C_mgml=2 ug/ml, Time=576.3 s"),s("C_mgml=2 ug/ml, Time=576.4 s"),s("C_mgml=2 ug/ml, Time=576.5 s"),s("C_mgml=2 ug/ml, Time=576.6 s"),s("C_mgml=2 ug/ml, Time=576.7 s"),s("C_mgml=2 ug/ml, Time=576.8 s"),s("C_mgml=2 ug/ml, Time=576.9 s"),s("C_mgml=2 ug/ml, Time=577 s"),s("C_mgml=2 ug/ml, Time=577.1 s"),s("C_mgml=2 ug/ml, Time=577.2 s"),s("C_mgml=2 ug/ml, Time=577.3 s"),s("C_mgml=2 ug/ml, Time=577.4 s"),s("C_mgml=2 ug/ml, Time=577.5 s"),s("C_mgml=2 ug/ml, Time=577.6 s"),s("C_mgml=2 ug/ml, Time=577.7 s"),s("C_mgml=2 ug/ml, Time=577.8 s"),s("C_mgml=2 ug/ml, Time=577.9 s"),s("C_mgml=2 ug/ml, Time=578 s"),s("C_mgml=2 ug/ml, Time=578.1 s"),s("C_mgml=2 ug/ml, Time=578.2 s"),s("C_mgml=2 ug/ml, Time=578.3 s"),s("C_mgml=2 ug/ml, Time=578.4 s"),s("C_mgml=2 ug/ml, Time=578.5 s"),s("C_mgml=2 ug/ml, Time=578.6 s"),s("C_mgml=2 ug/ml, Time=578.7 s"),s("C_mgml=2 ug/ml, Time=578.8 s"),s("C_mgml=2 ug/ml, Time=578.9 s"),s("C_mgml=2 ug/ml, Time=579 s"),s("C_mgml=2 ug/ml, Time=579.1 s"),s("C_mgml=2 ug/ml, Time=579.2 s"),s("C_mgml=2 ug/ml, Time=579.3 s"),s("C_mgml=2 ug/ml, Time=579.4 s"),s("C_mgml=2 ug/ml, Time=579.5 s"),s("C_mgml=2 ug/ml, Time=579.6 s"),s("C_mgml=2 ug/ml, Time=579.7 s"),s("C_mgml=2 ug/ml, Time=579.8 s"),s("C_mgml=2 ug/ml, Time=579.9 s"),s("C_mgml=2 ug/ml, Time=580 s"),s("C_mgml=2 ug/ml, Time=580.1 s"),s("C_mgml=2 ug/ml, Time=580.2 s"),s("C_mgml=2 ug/ml, Time=580.3 s"),s("C_mgml=2 ug/ml, Time=580.4 s"),s("C_mgml=2 ug/ml, Time=580.5 s"),s("C_mgml=2 ug/ml, Time=580.6 s"),s("C_mgml=2 ug/ml, Time=580.7 s"),s("C_mgml=2 ug/ml, Time=580.8 s"),s("C_mgml=2 ug/ml, Time=580.9 s"),s("C_mgml=2 ug/ml, Time=581 s"),s("C_mgml=2 ug/ml, Time=581.1 s"),s("C_mgml=2 ug/ml, Time=581.2 s"),s("C_mgml=2 ug/ml, Time=581.3 s"),s("C_mgml=2 ug/ml, Time=581.4 s"),s("C_mgml=2 ug/ml, Time=581.5 s"),s("C_mgml=2 ug/ml, Time=581.6 s"),s("C_mgml=2 ug/ml, Time=581.7 s"),s("C_mgml=2 ug/ml, Time=581.8 s"),s("C_mgml=2 ug/ml, Time=581.9 s"),s("C_mgml=2 ug/ml, Time=582 s"),s("C_mgml=2 ug/ml, Time=582.1 s"),s("C_mgml=2 ug/ml, Time=582.2 s"),s("C_mgml=2 ug/ml, Time=582.3 s"),s("C_mgml=2 ug/ml, Time=582.4 s"),s("C_mgml=2 ug/ml, Time=582.5 s"),s("C_mgml=2 ug/ml, Time=582.6 s"),s("C_mgml=2 ug/ml, Time=582.7 s"),s("C_mgml=2 ug/ml, Time=582.8 s"),s("C_mgml=2 ug/ml, Time=582.9 s"),s("C_mgml=2 ug/ml, Time=583 s"),s("C_mgml=2 ug/ml, Time=583.1 s"),s("C_mgml=2 ug/ml, Time=583.2 s"),s("C_mgml=2 ug/ml, Time=583.3 s"),s("C_mgml=2 ug/ml, Time=583.4 s"),s("C_mgml=2 ug/ml, Time=583.5 s"),s("C_mgml=2 ug/ml, Time=583.6 s"),s("C_mgml=2 ug/ml, Time=583.7 s"),s("C_mgml=2 ug/ml, Time=583.8 s"),s("C_mgml=2 ug/ml, Time=583.9 s"),s("C_mgml=2 ug/ml, Time=584 s"),s("C_mgml=2 ug/ml, Time=584.1 s"),s("C_mgml=2 ug/ml, Time=584.2 s"),s("C_mgml=2 ug/ml, Time=584.3 s"),s("C_mgml=2 ug/ml, Time=584.4 s"),s("C_mgml=2 ug/ml, Time=584.5 s"),s("C_mgml=2 ug/ml, Time=584.6 s"),s("C_mgml=2 ug/ml, Time=584.7 s"),s("C_mgml=2 ug/ml, Time=584.8 s"),s("C_mgml=2 ug/ml, Time=584.9 s"),s("C_mgml=2 ug/ml, Time=585 s"),s("C_mgml=2 ug/ml, Time=585.1 s"),s("C_mgml=2 ug/ml, Time=585.2 s"),s("C_mgml=2 ug/ml, Time=585.3 s"),s("C_mgml=2 ug/ml, Time=585.4 s"),s("C_mgml=2 ug/ml, Time=585.5 s"),s("C_mgml=2 ug/ml, Time=585.6 s"),s("C_mgml=2 ug/ml, Time=585.7 s"),s("C_mgml=2 ug/ml, Time=585.8 s"),s("C_mgml=2 ug/ml, Time=585.9 s"),s("C_mgml=2 ug/ml, Time=586 s"),s("C_mgml=2 ug/ml, Time=586.1 s"),s("C_mgml=2 ug/ml, Time=586.2 s"),s("C_mgml=2 ug/ml, Time=586.3 s"),s("C_mgml=2 ug/ml, Time=586.4 s"),s("C_mgml=2 ug/ml, Time=586.5 s"),s("C_mgml=2 ug/ml, Time=586.6 s"),s("C_mgml=2 ug/ml, Time=586.7 s"),s("C_mgml=2 ug/ml, Time=586.8 s"),s("C_mgml=2 ug/ml, Time=586.9 s"),s("C_mgml=2 ug/ml, Time=587 s"),s("C_mgml=2 ug/ml, Time=587.1 s"),s("C_mgml=2 ug/ml, Time=587.2 s"),s("C_mgml=2 ug/ml, Time=587.3 s"),s("C_mgml=2 ug/ml, Time=587.4 s"),s("C_mgml=2 ug/ml, Time=587.5 s"),s("C_mgml=2 ug/ml, Time=587.6 s"),s("C_mgml=2 ug/ml, Time=587.7 s"),s("C_mgml=2 ug/ml, Time=587.8 s"),s("C_mgml=2 ug/ml, Time=587.9 s"),s("C_mgml=2 ug/ml, Time=588 s"),s("C_mgml=2 ug/ml, Time=588.1 s"),s("C_mgml=2 ug/ml, Time=588.2 s"),s("C_mgml=2 ug/ml, Time=588.3 s"),s("C_mgml=2 ug/ml, Time=588.4 s"),s("C_mgml=2 ug/ml, Time=588.5 s"),s("C_mgml=2 ug/ml, Time=588.6 s"),s("C_mgml=2 ug/ml, Time=588.7 s"),s("C_mgml=2 ug/ml, Time=588.8 s"),s("C_mgml=2 ug/ml, Time=588.9 s"),s("C_mgml=2 ug/ml, Time=589 s"),s("C_mgml=2 ug/ml, Time=589.1 s"),s("C_mgml=2 ug/ml, Time=589.2 s"),s("C_mgml=2 ug/ml, Time=589.3 s"),s("C_mgml=2 ug/ml, Time=589.4 s"),s("C_mgml=2 ug/ml, Time=589.5 s"),s("C_mgml=2 ug/ml, Time=589.6 s"),s("C_mgml=2 ug/ml, Time=589.7 s"),s("C_mgml=2 ug/ml, Time=589.8 s"),s("C_mgml=2 ug/ml, Time=589.9 s"),s("C_mgml=2 ug/ml, Time=590 s"),s("C_mgml=2 ug/ml, Time=590.1 s"),s("C_mgml=2 ug/ml, Time=590.2 s"),s("C_mgml=2 ug/ml, Time=590.3 s"),s("C_mgml=2 ug/ml, Time=590.4 s"),s("C_mgml=2 ug/ml, Time=590.5 s"),s("C_mgml=2 ug/ml, Time=590.6 s"),s("C_mgml=2 ug/ml, Time=590.7 s"),s("C_mgml=2 ug/ml, Time=590.8 s"),s("C_mgml=2 ug/ml, Time=590.9 s"),s("C_mgml=2 ug/ml, Time=591 s"),s("C_mgml=2 ug/ml, Time=591.1 s"),s("C_mgml=2 ug/ml, Time=591.2 s"),s("C_mgml=2 ug/ml, Time=591.3 s"),s("C_mgml=2 ug/ml, Time=591.4 s"),s("C_mgml=2 ug/ml, Time=591.5 s"),s("C_mgml=2 ug/ml, Time=591.6 s"),s("C_mgml=2 ug/ml, Time=591.7 s"),s("C_mgml=2 ug/ml, Time=591.8 s"),s("C_mgml=2 ug/ml, Time=591.9 s"),s("C_mgml=2 ug/ml, Time=592 s"),s("C_mgml=2 ug/ml, Time=592.1 s"),s("C_mgml=2 ug/ml, Time=592.2 s"),s("C_mgml=2 ug/ml, Time=592.3 s"),s("C_mgml=2 ug/ml, Time=592.4 s"),s("C_mgml=2 ug/ml, Time=592.5 s"),s("C_mgml=2 ug/ml, Time=592.6 s"),s("C_mgml=2 ug/ml, Time=592.7 s"),s("C_mgml=2 ug/ml, Time=592.8 s"),s("C_mgml=2 ug/ml, Time=592.9 s"),s("C_mgml=2 ug/ml, Time=593 s"),s("C_mgml=2 ug/ml, Time=593.1 s"),s("C_mgml=2 ug/ml, Time=593.2 s"),s("C_mgml=2 ug/ml, Time=593.3 s"),s("C_mgml=2 ug/ml, Time=593.4 s"),s("C_mgml=2 ug/ml, Time=593.5 s"),s("C_mgml=2 ug/ml, Time=593.6 s"),s("C_mgml=2 ug/ml, Time=593.7 s"),s("C_mgml=2 ug/ml, Time=593.8 s"),s("C_mgml=2 ug/ml, Time=593.9 s"),s("C_mgml=2 ug/ml, Time=594 s"),s("C_mgml=2 ug/ml, Time=594.1 s"),s("C_mgml=2 ug/ml, Time=594.2 s"),s("C_mgml=2 ug/ml, Time=594.3 s"),s("C_mgml=2 ug/ml, Time=594.4 s"),s("C_mgml=2 ug/ml, Time=594.5 s"),s("C_mgml=2 ug/ml, Time=594.6 s"),s("C_mgml=2 ug/ml, Time=594.7 s"),s("C_mgml=2 ug/ml, Time=594.8 s"),s("C_mgml=2 ug/ml, Time=594.9 s"),s("C_mgml=2 ug/ml, Time=595 s"),s("C_mgml=2 ug/ml, Time=595.1 s"),s("C_mgml=2 ug/ml, Time=595.2 s"),s("C_mgml=2 ug/ml, Time=595.3 s"),s("C_mgml=2 ug/ml, Time=595.4 s"),s("C_mgml=2 ug/ml, Time=595.5 s"),s("C_mgml=2 ug/ml, Time=595.6 s"),s("C_mgml=2 ug/ml, Time=595.7 s"),s("C_mgml=2 ug/ml, Time=595.8 s"),s("C_mgml=2 ug/ml, Time=595.9 s"),s("C_mgml=2 ug/ml, Time=596 s"),s("C_mgml=2 ug/ml, Time=596.1 s"),s("C_mgml=2 ug/ml, Time=596.2 s"),s("C_mgml=2 ug/ml, Time=596.3 s"),s("C_mgml=2 ug/ml, Time=596.4 s"),s("C_mgml=2 ug/ml, Time=596.5 s"),s("C_mgml=2 ug/ml, Time=596.6 s"),s("C_mgml=2 ug/ml, Time=596.7 s"),s("C_mgml=2 ug/ml, Time=596.8 s"),s("C_mgml=2 ug/ml, Time=596.9 s"),s("C_mgml=2 ug/ml, Time=597 s"),s("C_mgml=2 ug/ml, Time=597.1 s"),s("C_mgml=2 ug/ml, Time=597.2 s"),s("C_mgml=2 ug/ml, Time=597.3 s"),s("C_mgml=2 ug/ml, Time=597.4 s"),s("C_mgml=2 ug/ml, Time=597.5 s"),s("C_mgml=2 ug/ml, Time=597.6 s"),s("C_mgml=2 ug/ml, Time=597.7 s"),s("C_mgml=2 ug/ml, Time=597.8 s"),s("C_mgml=2 ug/ml, Time=597.9 s"),s("C_mgml=2 ug/ml, Time=598 s"),s("C_mgml=2 ug/ml, Time=598.1 s"),s("C_mgml=2 ug/ml, Time=598.2 s"),s("C_mgml=2 ug/ml, Time=598.3 s"),s("C_mgml=2 ug/ml, Time=598.4 s"),s("C_mgml=2 ug/ml, Time=598.5 s"),s("C_mgml=2 ug/ml, Time=598.6 s"),s("C_mgml=2 ug/ml, Time=598.7 s"),s("C_mgml=2 ug/ml, Time=598.8 s"),s("C_mgml=2 ug/ml, Time=598.9 s"),s("C_mgml=2 ug/ml, Time=599 s"),s("C_mgml=2 ug/ml, Time=599.1 s"),s("C_mgml=2 ug/ml, Time=599.2 s"),s("C_mgml=2 ug/ml, Time=599.3 s"),s("C_mgml=2 ug/ml, Time=599.4 s"),s("C_mgml=2 ug/ml, Time=599.5 s"),s("C_mgml=2 ug/ml, Time=599.6 s"),s("C_mgml=2 ug/ml, Time=599.7 s"),s("C_mgml=2 ug/ml, Time=599.8 s"),s("C_mgml=2 ug/ml, Time=599.9 s"),s("C_mgml=2 ug/ml, Time=600 s"),s("C_mgml=2 ug/ml, Time=600.1 s"),s("C_mgml=2 ug/ml, Time=600.2 s"),s("C_mgml=2 ug/ml, Time=600.3 s"),s("C_mgml=2 ug/ml, Time=600.4 s"),s("C_mgml=2 ug/ml, Time=600.5 s"),s("C_mgml=2 ug/ml, Time=600.6 s"),s("C_mgml=2 ug/ml, Time=600.7 s"),s("C_mgml=2 ug/ml, Time=600.8 s"),s("C_mgml=2 ug/ml, Time=600.9 s"),s("C_mgml=2 ug/ml, Time=601 s"),s("C_mgml=2 ug/ml, Time=601.1 s"),s("C_mgml=2 ug/ml, Time=601.2 s"),s("C_mgml=2 ug/ml, Time=601.3 s"),s("C_mgml=2 ug/ml, Time=601.4 s"),s("C_mgml=2 ug/ml, Time=601.5 s"),s("C_mgml=2 ug/ml, Time=601.6 s"),s("C_mgml=2 ug/ml, Time=601.7 s"),s("C_mgml=2 ug/ml, Time=601.8 s"),s("C_mgml=2 ug/ml, Time=601.9 s"),s("C_mgml=2 ug/ml, Time=602 s"),s("C_mgml=2 ug/ml, Time=602.1 s"),s("C_mgml=2 ug/ml, Time=602.2 s"),s("C_mgml=2 ug/ml, Time=602.3 s"),s("C_mgml=2 ug/ml, Time=602.4 s"),s("C_mgml=2 ug/ml, Time=602.5 s"),s("C_mgml=2 ug/ml, Time=602.6 s"),s("C_mgml=2 ug/ml, Time=602.7 s"),s("C_mgml=2 ug/ml, Time=602.8 s"),s("C_mgml=2 ug/ml, Time=602.9 s"),s("C_mgml=2 ug/ml, Time=603 s"),s("C_mgml=2 ug/ml, Time=603.1 s"),s("C_mgml=2 ug/ml, Time=603.2 s"),s("C_mgml=2 ug/ml, Time=603.3 s"),s("C_mgml=2 ug/ml, Time=603.4 s"),s("C_mgml=2 ug/ml, Time=603.5 s"),s("C_mgml=2 ug/ml, Time=603.6 s"),s("C_mgml=2 ug/ml, Time=603.7 s"),s("C_mgml=2 ug/ml, Time=603.8 s"),s("C_mgml=2 ug/ml, Time=603.9 s"),s("C_mgml=2 ug/ml, Time=604 s"),s("C_mgml=2 ug/ml, Time=604.1 s"),s("C_mgml=2 ug/ml, Time=604.2 s"),s("C_mgml=2 ug/ml, Time=604.3 s"),s("C_mgml=2 ug/ml, Time=604.4 s"),s("C_mgml=2 ug/ml, Time=604.5 s"),s("C_mgml=2 ug/ml, Time=604.6 s"),s("C_mgml=2 ug/ml, Time=604.7 s"),s("C_mgml=2 ug/ml, Time=604.8 s"),s("C_mgml=2 ug/ml, Time=604.9 s"),s("C_mgml=2 ug/ml, Time=605 s"),s("C_mgml=2 ug/ml, Time=605.1 s"),s("C_mgml=2 ug/ml, Time=605.2 s"),s("C_mgml=2 ug/ml, Time=605.3 s"),s("C_mgml=2 ug/ml, Time=605.4 s"),s("C_mgml=2 ug/ml, Time=605.5 s"),s("C_mgml=2 ug/ml, Time=605.6 s"),s("C_mgml=2 ug/ml, Time=605.7 s"),s("C_mgml=2 ug/ml, Time=605.8 s"),s("C_mgml=2 ug/ml, Time=605.9 s"),s("C_mgml=2 ug/ml, Time=606 s"),s("C_mgml=2 ug/ml, Time=606.1 s"),s("C_mgml=2 ug/ml, Time=606.2 s"),s("C_mgml=2 ug/ml, Time=606.3 s"),s("C_mgml=2 ug/ml, Time=606.4 s"),s("C_mgml=2 ug/ml, Time=606.5 s"),s("C_mgml=2 ug/ml, Time=606.6 s"),s("C_mgml=2 ug/ml, Time=606.7 s"),s("C_mgml=2 ug/ml, Time=606.8 s"),s("C_mgml=2 ug/ml, Time=606.9 s"),s("C_mgml=2 ug/ml, Time=607 s"),s("C_mgml=2 ug/ml, Time=607.1 s"),s("C_mgml=2 ug/ml, Time=607.2 s"),s("C_mgml=2 ug/ml, Time=607.3 s"),s("C_mgml=2 ug/ml, Time=607.4 s"),s("C_mgml=2 ug/ml, Time=607.5 s"),s("C_mgml=2 ug/ml, Time=607.6 s"),s("C_mgml=2 ug/ml, Time=607.7 s"),s("C_mgml=2 ug/ml, Time=607.8 s"),s("C_mgml=2 ug/ml, Time=607.9 s"),s("C_mgml=2 ug/ml, Time=608 s"),s("C_mgml=2 ug/ml, Time=608.1 s"),s("C_mgml=2 ug/ml, Time=608.2 s"),s("C_mgml=2 ug/ml, Time=608.3 s"),s("C_mgml=2 ug/ml, Time=608.4 s"),s("C_mgml=2 ug/ml, Time=608.5 s"),s("C_mgml=2 ug/ml, Time=608.6 s"),s("C_mgml=2 ug/ml, Time=608.7 s"),s("C_mgml=2 ug/ml, Time=608.8 s"),s("C_mgml=2 ug/ml, Time=608.9 s"),s("C_mgml=2 ug/ml, Time=609 s"),s("C_mgml=2 ug/ml, Time=609.1 s"),s("C_mgml=2 ug/ml, Time=609.2 s"),s("C_mgml=2 ug/ml, Time=609.3 s"),s("C_mgml=2 ug/ml, Time=609.4 s"),s("C_mgml=2 ug/ml, Time=609.5 s"),s("C_mgml=2 ug/ml, Time=609.6 s"),s("C_mgml=2 ug/ml, Time=609.7 s"),s("C_mgml=2 ug/ml, Time=609.8 s"),s("C_mgml=2 ug/ml, Time=609.9 s"),s("C_mgml=2 ug/ml, Time=610 s"),s("C_mgml=2 ug/ml, Time=610.1 s"),s("C_mgml=2 ug/ml, Time=610.2 s"),s("C_mgml=2 ug/ml, Time=610.3 s"),s("C_mgml=2 ug/ml, Time=610.4 s"),s("C_mgml=2 ug/ml, Time=610.5 s"),s("C_mgml=2 ug/ml, Time=610.6 s"),s("C_mgml=2 ug/ml, Time=610.7 s"),s("C_mgml=2 ug/ml, Time=610.8 s"),s("C_mgml=2 ug/ml, Time=610.9 s"),s("C_mgml=2 ug/ml, Time=611 s"),s("C_mgml=2 ug/ml, Time=611.1 s"),s("C_mgml=2 ug/ml, Time=611.2 s"),s("C_mgml=2 ug/ml, Time=611.3 s"),s("C_mgml=2 ug/ml, Time=611.4 s"),s("C_mgml=2 ug/ml, Time=611.5 s"),s("C_mgml=2 ug/ml, Time=611.6 s"),s("C_mgml=2 ug/ml, Time=611.7 s"),s("C_mgml=2 ug/ml, Time=611.8 s"),s("C_mgml=2 ug/ml, Time=611.9 s"),s("C_mgml=2 ug/ml, Time=612 s"),s("C_mgml=2 ug/ml, Time=612.1 s"),s("C_mgml=2 ug/ml, Time=612.2 s"),s("C_mgml=2 ug/ml, Time=612.3 s"),s("C_mgml=2 ug/ml, Time=612.4 s"),s("C_mgml=2 ug/ml, Time=612.5 s"),s("C_mgml=2 ug/ml, Time=612.6 s"),s("C_mgml=2 ug/ml, Time=612.7 s"),s("C_mgml=2 ug/ml, Time=612.8 s"),s("C_mgml=2 ug/ml, Time=612.9 s"),s("C_mgml=2 ug/ml, Time=613 s"),s("C_mgml=2 ug/ml, Time=613.1 s"),s("C_mgml=2 ug/ml, Time=613.2 s"),s("C_mgml=2 ug/ml, Time=613.3 s"),s("C_mgml=2 ug/ml, Time=613.4 s"),s("C_mgml=2 ug/ml, Time=613.5 s"),s("C_mgml=2 ug/ml, Time=613.6 s"),s("C_mgml=2 ug/ml, Time=613.7 s"),s("C_mgml=2 ug/ml, Time=613.8 s"),s("C_mgml=2 ug/ml, Time=613.9 s"),s("C_mgml=2 ug/ml, Time=614 s"),s("C_mgml=2 ug/ml, Time=614.1 s"),s("C_mgml=2 ug/ml, Time=614.2 s"),s("C_mgml=2 ug/ml, Time=614.3 s"),s("C_mgml=2 ug/ml, Time=614.4 s"),s("C_mgml=2 ug/ml, Time=614.5 s"),s("C_mgml=2 ug/ml, Time=614.6 s"),s("C_mgml=2 ug/ml, Time=614.7 s"),s("C_mgml=2 ug/ml, Time=614.8 s"),s("C_mgml=2 ug/ml, Time=614.9 s"),s("C_mgml=2 ug/ml, Time=615 s"),s("C_mgml=2 ug/ml, Time=615.1 s"),s("C_mgml=2 ug/ml, Time=615.2 s"),s("C_mgml=2 ug/ml, Time=615.3 s"),s("C_mgml=2 ug/ml, Time=615.4 s"),s("C_mgml=2 ug/ml, Time=615.5 s"),s("C_mgml=2 ug/ml, Time=615.6 s"),s("C_mgml=2 ug/ml, Time=615.7 s"),s("C_mgml=2 ug/ml, Time=615.8 s"),s("C_mgml=2 ug/ml, Time=615.9 s"),s("C_mgml=2 ug/ml, Time=616 s"),s("C_mgml=2 ug/ml, Time=616.1 s"),s("C_mgml=2 ug/ml, Time=616.2 s"),s("C_mgml=2 ug/ml, Time=616.3 s"),s("C_mgml=2 ug/ml, Time=616.4 s"),s("C_mgml=2 ug/ml, Time=616.5 s"),s("C_mgml=2 ug/ml, Time=616.6 s"),s("C_mgml=2 ug/ml, Time=616.7 s"),s("C_mgml=2 ug/ml, Time=616.8 s"),s("C_mgml=2 ug/ml, Time=616.9 s"),s("C_mgml=2 ug/ml, Time=617 s"),s("C_mgml=2 ug/ml, Time=617.1 s"),s("C_mgml=2 ug/ml, Time=617.2 s"),s("C_mgml=2 ug/ml, Time=617.3 s"),s("C_mgml=2 ug/ml, Time=617.4 s"),s("C_mgml=2 ug/ml, Time=617.5 s"),s("C_mgml=2 ug/ml, Time=617.6 s"),s("C_mgml=2 ug/ml, Time=617.7 s"),s("C_mgml=2 ug/ml, Time=617.8 s"),s("C_mgml=2 ug/ml, Time=617.9 s"),s("C_mgml=2 ug/ml, Time=618 s"),s("C_mgml=2 ug/ml, Time=618.1 s"),s("C_mgml=2 ug/ml, Time=618.2 s"),s("C_mgml=2 ug/ml, Time=618.3 s"),s("C_mgml=2 ug/ml, Time=618.4 s"),s("C_mgml=2 ug/ml, Time=618.5 s"),s("C_mgml=2 ug/ml, Time=618.6 s"),s("C_mgml=2 ug/ml, Time=618.7 s"),s("C_mgml=2 ug/ml, Time=618.8 s"),s("C_mgml=2 ug/ml, Time=618.9 s"),s("C_mgml=2 ug/ml, Time=619 s"),s("C_mgml=2 ug/ml, Time=619.1 s"),s("C_mgml=2 ug/ml, Time=619.2 s"),s("C_mgml=2 ug/ml, Time=619.3 s"),s("C_mgml=2 ug/ml, Time=619.4 s"),s("C_mgml=2 ug/ml, Time=619.5 s"),s("C_mgml=2 ug/ml, Time=619.6 s"),s("C_mgml=2 ug/ml, Time=619.7 s"),s("C_mgml=2 ug/ml, Time=619.8 s"),s("C_mgml=2 ug/ml, Time=619.9 s"),s("C_mgml=2 ug/ml, Time=620 s"),s("C_mgml=2 ug/ml, Time=620.1 s"),s("C_mgml=2 ug/ml, Time=620.2 s"),s("C_mgml=2 ug/ml, Time=620.3 s"),s("C_mgml=2 ug/ml, Time=620.4 s"),s("C_mgml=2 ug/ml, Time=620.5 s"),s("C_mgml=2 ug/ml, Time=620.6 s"),s("C_mgml=2 ug/ml, Time=620.7 s"),s("C_mgml=2 ug/ml, Time=620.8 s"),s("C_mgml=2 ug/ml, Time=620.9 s"),s("C_mgml=2 ug/ml, Time=621 s"),s("C_mgml=2 ug/ml, Time=621.1 s"),s("C_mgml=2 ug/ml, Time=621.2 s"),s("C_mgml=2 ug/ml, Time=621.3 s"),s("C_mgml=2 ug/ml, Time=621.4 s"),s("C_mgml=2 ug/ml, Time=621.5 s"),s("C_mgml=2 ug/ml, Time=621.6 s"),s("C_mgml=2 ug/ml, Time=621.7 s"),s("C_mgml=2 ug/ml, Time=621.8 s"),s("C_mgml=2 ug/ml, Time=621.9 s"),s("C_mgml=2 ug/ml, Time=622 s"),s("C_mgml=2 ug/ml, Time=622.1 s"),s("C_mgml=2 ug/ml, Time=622.2 s"),s("C_mgml=2 ug/ml, Time=622.3 s"),s("C_mgml=2 ug/ml, Time=622.4 s"),s("C_mgml=2 ug/ml, Time=622.5 s"),s("C_mgml=2 ug/ml, Time=622.6 s"),s("C_mgml=2 ug/ml, Time=622.7 s"),s("C_mgml=2 ug/ml, Time=622.8 s"),s("C_mgml=2 ug/ml, Time=622.9 s"),s("C_mgml=2 ug/ml, Time=623 s"),s("C_mgml=2 ug/ml, Time=623.1 s"),s("C_mgml=2 ug/ml, Time=623.2 s"),s("C_mgml=2 ug/ml, Time=623.3 s"),s("C_mgml=2 ug/ml, Time=623.4 s"),s("C_mgml=2 ug/ml, Time=623.5 s"),s("C_mgml=2 ug/ml, Time=623.6 s"),s("C_mgml=2 ug/ml, Time=623.7 s"),s("C_mgml=2 ug/ml, Time=623.8 s"),s("C_mgml=2 ug/ml, Time=623.9 s"),s("C_mgml=2 ug/ml, Time=624 s"),s("C_mgml=2 ug/ml, Time=624.1 s"),s("C_mgml=2 ug/ml, Time=624.2 s"),s("C_mgml=2 ug/ml, Time=624.3 s"),s("C_mgml=2 ug/ml, Time=624.4 s"),s("C_mgml=2 ug/ml, Time=624.5 s"),s("C_mgml=2 ug/ml, Time=624.6 s"),s("C_mgml=2 ug/ml, Time=624.7 s"),s("C_mgml=2 ug/ml, Time=624.8 s"),s("C_mgml=2 ug/ml, Time=624.9 s"),s("C_mgml=2 ug/ml, Time=625 s"),s("C_mgml=2 ug/ml, Time=625.1 s"),s("C_mgml=2 ug/ml, Time=625.2 s"),s("C_mgml=2 ug/ml, Time=625.3 s"),s("C_mgml=2 ug/ml, Time=625.4 s"),s("C_mgml=2 ug/ml, Time=625.5 s"),s("C_mgml=2 ug/ml, Time=625.6 s"),s("C_mgml=2 ug/ml, Time=625.7 s"),s("C_mgml=2 ug/ml, Time=625.8 s"),s("C_mgml=2 ug/ml, Time=625.9 s"),s("C_mgml=2 ug/ml, Time=626 s"),s("C_mgml=2 ug/ml, Time=626.1 s"),s("C_mgml=2 ug/ml, Time=626.2 s"),s("C_mgml=2 ug/ml, Time=626.3 s"),s("C_mgml=2 ug/ml, Time=626.4 s"),s("C_mgml=2 ug/ml, Time=626.5 s"),s("C_mgml=2 ug/ml, Time=626.6 s"),s("C_mgml=2 ug/ml, Time=626.7 s"),s("C_mgml=2 ug/ml, Time=626.8 s"),s("C_mgml=2 ug/ml, Time=626.9 s"),s("C_mgml=2 ug/ml, Time=627 s"),s("C_mgml=2 ug/ml, Time=627.1 s"),s("C_mgml=2 ug/ml, Time=627.2 s"),s("C_mgml=2 ug/ml, Time=627.3 s"),s("C_mgml=2 ug/ml, Time=627.4 s"),s("C_mgml=2 ug/ml, Time=627.5 s"),s("C_mgml=2 ug/ml, Time=627.6 s"),s("C_mgml=2 ug/ml, Time=627.7 s"),s("C_mgml=2 ug/ml, Time=627.8 s"),s("C_mgml=2 ug/ml, Time=627.9 s"),s("C_mgml=2 ug/ml, Time=628 s"),s("C_mgml=2 ug/ml, Time=628.1 s"),s("C_mgml=2 ug/ml, Time=628.2 s"),s("C_mgml=2 ug/ml, Time=628.3 s"),s("C_mgml=2 ug/ml, Time=628.4 s"),s("C_mgml=2 ug/ml, Time=628.5 s"),s("C_mgml=2 ug/ml, Time=628.6 s"),s("C_mgml=2 ug/ml, Time=628.7 s"),s("C_mgml=2 ug/ml, Time=628.8 s"),s("C_mgml=2 ug/ml, Time=628.9 s"),s("C_mgml=2 ug/ml, Time=629 s"),s("C_mgml=2 ug/ml, Time=629.1 s"),s("C_mgml=2 ug/ml, Time=629.2 s"),s("C_mgml=2 ug/ml, Time=629.3 s"),s("C_mgml=2 ug/ml, Time=629.4 s"),s("C_mgml=2 ug/ml, Time=629.5 s"),s("C_mgml=2 ug/ml, Time=629.6 s"),s("C_mgml=2 ug/ml, Time=629.7 s"),s("C_mgml=2 ug/ml, Time=629.8 s"),s("C_mgml=2 ug/ml, Time=629.9 s"),s("C_mgml=2 ug/ml, Time=630 s"),s("C_mgml=2 ug/ml, Time=630.1 s"),s("C_mgml=2 ug/ml, Time=630.2 s"),s("C_mgml=2 ug/ml, Time=630.3 s"),s("C_mgml=2 ug/ml, Time=630.4 s"),s("C_mgml=2 ug/ml, Time=630.5 s"),s("C_mgml=2 ug/ml, Time=630.6 s"),s("C_mgml=2 ug/ml, Time=630.7 s"),s("C_mgml=2 ug/ml, Time=630.8 s"),s("C_mgml=2 ug/ml, Time=630.9 s"),s("C_mgml=2 ug/ml, Time=631 s"),s("C_mgml=2 ug/ml, Time=631.1 s"),s("C_mgml=2 ug/ml, Time=631.2 s"),s("C_mgml=2 ug/ml, Time=631.3 s"),s("C_mgml=2 ug/ml, Time=631.4 s"),s("C_mgml=2 ug/ml, Time=631.5 s"),s("C_mgml=2 ug/ml, Time=631.6 s"),s("C_mgml=2 ug/ml, Time=631.7 s"),s("C_mgml=2 ug/ml, Time=631.8 s"),s("C_mgml=2 ug/ml, Time=631.9 s"),s("C_mgml=2 ug/ml, Time=632 s"),s("C_mgml=2 ug/ml, Time=632.1 s"),s("C_mgml=2 ug/ml, Time=632.2 s"),s("C_mgml=2 ug/ml, Time=632.3 s"),s("C_mgml=2 ug/ml, Time=632.4 s"),s("C_mgml=2 ug/ml, Time=632.5 s"),s("C_mgml=2 ug/ml, Time=632.6 s"),s("C_mgml=2 ug/ml, Time=632.7 s"),s("C_mgml=2 ug/ml, Time=632.8 s"),s("C_mgml=2 ug/ml, Time=632.9 s"),s("C_mgml=2 ug/ml, Time=633 s"),s("C_mgml=2 ug/ml, Time=633.1 s"),s("C_mgml=2 ug/ml, Time=633.2 s"),s("C_mgml=2 ug/ml, Time=633.3 s"),s("C_mgml=2 ug/ml, Time=633.4 s"),s("C_mgml=2 ug/ml, Time=633.5 s"),s("C_mgml=2 ug/ml, Time=633.6 s"),s("C_mgml=2 ug/ml, Time=633.7 s"),s("C_mgml=2 ug/ml, Time=633.8 s"),s("C_mgml=2 ug/ml, Time=633.9 s"),s("C_mgml=2 ug/ml, Time=634 s"),s("C_mgml=2 ug/ml, Time=634.1 s"),s("C_mgml=2 ug/ml, Time=634.2 s"),s("C_mgml=2 ug/ml, Time=634.3 s"),s("C_mgml=2 ug/ml, Time=634.4 s"),s("C_mgml=2 ug/ml, Time=634.5 s"),s("C_mgml=2 ug/ml, Time=634.6 s"),s("C_mgml=2 ug/ml, Time=634.7 s"),s("C_mgml=2 ug/ml, Time=634.8 s"),s("C_mgml=2 ug/ml, Time=634.9 s"),s("C_mgml=2 ug/ml, Time=635 s"),s("C_mgml=2 ug/ml, Time=635.1 s"),s("C_mgml=2 ug/ml, Time=635.2 s"),s("C_mgml=2 ug/ml, Time=635.3 s"),s("C_mgml=2 ug/ml, Time=635.4 s"),s("C_mgml=2 ug/ml, Time=635.5 s"),s("C_mgml=2 ug/ml, Time=635.6 s"),s("C_mgml=2 ug/ml, Time=635.7 s"),s("C_mgml=2 ug/ml, Time=635.8 s"),s("C_mgml=2 ug/ml, Time=635.9 s"),s("C_mgml=2 ug/ml, Time=636 s"),s("C_mgml=2 ug/ml, Time=636.1 s"),s("C_mgml=2 ug/ml, Time=636.2 s"),s("C_mgml=2 ug/ml, Time=636.3 s"),s("C_mgml=2 ug/ml, Time=636.4 s"),s("C_mgml=2 ug/ml, Time=636.5 s"),s("C_mgml=2 ug/ml, Time=636.6 s"),s("C_mgml=2 ug/ml, Time=636.7 s"),s("C_mgml=2 ug/ml, Time=636.8 s"),s("C_mgml=2 ug/ml, Time=636.9 s"),s("C_mgml=2 ug/ml, Time=637 s"),s("C_mgml=2 ug/ml, Time=637.1 s"),s("C_mgml=2 ug/ml, Time=637.2 s"),s("C_mgml=2 ug/ml, Time=637.3 s"),s("C_mgml=2 ug/ml, Time=637.4 s"),s("C_mgml=2 ug/ml, Time=637.5 s"),s("C_mgml=2 ug/ml, Time=637.6 s"),s("C_mgml=2 ug/ml, Time=637.7 s"),s("C_mgml=2 ug/ml, Time=637.8 s"),s("C_mgml=2 ug/ml, Time=637.9 s"),s("C_mgml=2 ug/ml, Time=638 s"),s("C_mgml=2 ug/ml, Time=638.1 s"),s("C_mgml=2 ug/ml, Time=638.2 s"),s("C_mgml=2 ug/ml, Time=638.3 s"),s("C_mgml=2 ug/ml, Time=638.4 s"),s("C_mgml=2 ug/ml, Time=638.5 s"),s("C_mgml=2 ug/ml, Time=638.6 s"),s("C_mgml=2 ug/ml, Time=638.7 s"),s("C_mgml=2 ug/ml, Time=638.8 s"),s("C_mgml=2 ug/ml, Time=638.9 s"),s("C_mgml=2 ug/ml, Time=639 s"),s("C_mgml=2 ug/ml, Time=639.1 s"),s("C_mgml=2 ug/ml, Time=639.2 s"),s("C_mgml=2 ug/ml, Time=639.3 s"),s("C_mgml=2 ug/ml, Time=639.4 s"),s("C_mgml=2 ug/ml, Time=639.5 s"),s("C_mgml=2 ug/ml, Time=639.6 s"),s("C_mgml=2 ug/ml, Time=639.7 s"),s("C_mgml=2 ug/ml, Time=639.8 s"),s("C_mgml=2 ug/ml, Time=639.9 s"),s("C_mgml=2 ug/ml, Time=640 s"),s("C_mgml=2 ug/ml, Time=640.1 s"),s("C_mgml=2 ug/ml, Time=640.2 s"),s("C_mgml=2 ug/ml, Time=640.3 s"),s("C_mgml=2 ug/ml, Time=640.4 s"),s("C_mgml=2 ug/ml, Time=640.5 s"),s("C_mgml=2 ug/ml, Time=640.6 s"),s("C_mgml=2 ug/ml, Time=640.7 s"),s("C_mgml=2 ug/ml, Time=640.8 s"),s("C_mgml=2 ug/ml, Time=640.9 s"),s("C_mgml=2 ug/ml, Time=641 s"),s("C_mgml=2 ug/ml, Time=641.1 s"),s("C_mgml=2 ug/ml, Time=641.2 s"),s("C_mgml=2 ug/ml, Time=641.3 s"),s("C_mgml=2 ug/ml, Time=641.4 s"),s("C_mgml=2 ug/ml, Time=641.5 s"),s("C_mgml=2 ug/ml, Time=641.6 s"),s("C_mgml=2 ug/ml, Time=641.7 s"),s("C_mgml=2 ug/ml, Time=641.8 s"),s("C_mgml=2 ug/ml, Time=641.9 s"),s("C_mgml=2 ug/ml, Time=642 s"),s("C_mgml=2 ug/ml, Time=642.1 s"),s("C_mgml=2 ug/ml, Time=642.2 s"),s("C_mgml=2 ug/ml, Time=642.3 s"),s("C_mgml=2 ug/ml, Time=642.4 s"),s("C_mgml=2 ug/ml, Time=642.5 s"),s("C_mgml=2 ug/ml, Time=642.6 s"),s("C_mgml=2 ug/ml, Time=642.7 s"),s("C_mgml=2 ug/ml, Time=642.8 s"),s("C_mgml=2 ug/ml, Time=642.9 s"),s("C_mgml=2 ug/ml, Time=643 s"),s("C_mgml=2 ug/ml, Time=643.1 s"),s("C_mgml=2 ug/ml, Time=643.2 s"),s("C_mgml=2 ug/ml, Time=643.3 s"),s("C_mgml=2 ug/ml, Time=643.4 s"),s("C_mgml=2 ug/ml, Time=643.5 s"),s("C_mgml=2 ug/ml, Time=643.6 s"),s("C_mgml=2 ug/ml, Time=643.7 s"),s("C_mgml=2 ug/ml, Time=643.8 s"),s("C_mgml=2 ug/ml, Time=643.9 s"),s("C_mgml=2 ug/ml, Time=644 s"),s("C_mgml=2 ug/ml, Time=644.1 s"),s("C_mgml=2 ug/ml, Time=644.2 s"),s("C_mgml=2 ug/ml, Time=644.3 s"),s("C_mgml=2 ug/ml, Time=644.4 s"),s("C_mgml=2 ug/ml, Time=644.5 s"),s("C_mgml=2 ug/ml, Time=644.6 s"),s("C_mgml=2 ug/ml, Time=644.7 s"),s("C_mgml=2 ug/ml, Time=644.8 s"),s("C_mgml=2 ug/ml, Time=644.9 s"),s("C_mgml=2 ug/ml, Time=645 s"),s("C_mgml=2 ug/ml, Time=645.1 s"),s("C_mgml=2 ug/ml, Time=645.2 s"),s("C_mgml=2 ug/ml, Time=645.3 s"),s("C_mgml=2 ug/ml, Time=645.4 s"),s("C_mgml=2 ug/ml, Time=645.5 s"),s("C_mgml=2 ug/ml, Time=645.6 s"),s("C_mgml=2 ug/ml, Time=645.7 s"),s("C_mgml=2 ug/ml, Time=645.8 s"),s("C_mgml=2 ug/ml, Time=645.9 s"),s("C_mgml=2 ug/ml, Time=646 s"),s("C_mgml=2 ug/ml, Time=646.1 s"),s("C_mgml=2 ug/ml, Time=646.2 s"),s("C_mgml=2 ug/ml, Time=646.3 s"),s("C_mgml=2 ug/ml, Time=646.4 s"),s("C_mgml=2 ug/ml, Time=646.5 s"),s("C_mgml=2 ug/ml, Time=646.6 s"),s("C_mgml=2 ug/ml, Time=646.7 s"),s("C_mgml=2 ug/ml, Time=646.8 s"),s("C_mgml=2 ug/ml, Time=646.9 s"),s("C_mgml=2 ug/ml, Time=647 s"),s("C_mgml=2 ug/ml, Time=647.1 s"),s("C_mgml=2 ug/ml, Time=647.2 s"),s("C_mgml=2 ug/ml, Time=647.3 s"),s("C_mgml=2 ug/ml, Time=647.4 s"),s("C_mgml=2 ug/ml, Time=647.5 s"),s("C_mgml=2 ug/ml, Time=647.6 s"),s("C_mgml=2 ug/ml, Time=647.7 s"),s("C_mgml=2 ug/ml, Time=647.8 s"),s("C_mgml=2 ug/ml, Time=647.9 s"),s("C_mgml=2 ug/ml, Time=648 s"),s("C_mgml=2 ug/ml, Time=648.1 s"),s("C_mgml=2 ug/ml, Time=648.2 s"),s("C_mgml=2 ug/ml, Time=648.3 s"),s("C_mgml=2 ug/ml, Time=648.4 s"),s("C_mgml=2 ug/ml, Time=648.5 s"),s("C_mgml=2 ug/ml, Time=648.6 s"),s("C_mgml=2 ug/ml, Time=648.7 s"),s("C_mgml=2 ug/ml, Time=648.8 s"),s("C_mgml=2 ug/ml, Time=648.9 s"),s("C_mgml=2 ug/ml, Time=649 s"),s("C_mgml=2 ug/ml, Time=649.1 s"),s("C_mgml=2 ug/ml, Time=649.2 s"),s("C_mgml=2 ug/ml, Time=649.3 s"),s("C_mgml=2 ug/ml, Time=649.4 s"),s("C_mgml=2 ug/ml, Time=649.5 s"),s("C_mgml=2 ug/ml, Time=649.6 s"),s("C_mgml=2 ug/ml, Time=649.7 s"),s("C_mgml=2 ug/ml, Time=649.8 s"),s("C_mgml=2 ug/ml, Time=649.9 s"),s("C_mgml=2 ug/ml, Time=650 s"),s("C_mgml=2 ug/ml, Time=650.1 s"),s("C_mgml=2 ug/ml, Time=650.2 s"),s("C_mgml=2 ug/ml, Time=650.3 s"),s("C_mgml=2 ug/ml, Time=650.4 s"),s("C_mgml=2 ug/ml, Time=650.5 s"),s("C_mgml=2 ug/ml, Time=650.6 s"),s("C_mgml=2 ug/ml, Time=650.7 s"),s("C_mgml=2 ug/ml, Time=650.8 s"),s("C_mgml=2 ug/ml, Time=650.9 s"),s("C_mgml=2 ug/ml, Time=651 s"),s("C_mgml=2 ug/ml, Time=651.1 s"),s("C_mgml=2 ug/ml, Time=651.2 s"),s("C_mgml=2 ug/ml, Time=651.3 s"),s("C_mgml=2 ug/ml, Time=651.4 s"),s("C_mgml=2 ug/ml, Time=651.5 s"),s("C_mgml=2 ug/ml, Time=651.6 s"),s("C_mgml=2 ug/ml, Time=651.7 s"),s("C_mgml=2 ug/ml, Time=651.8 s"),s("C_mgml=2 ug/ml, Time=651.9 s"),s("C_mgml=2 ug/ml, Time=652 s"),s("C_mgml=2 ug/ml, Time=652.1 s"),s("C_mgml=2 ug/ml, Time=652.2 s"),s("C_mgml=2 ug/ml, Time=652.3 s"),s("C_mgml=2 ug/ml, Time=652.4 s"),s("C_mgml=2 ug/ml, Time=652.5 s"),s("C_mgml=2 ug/ml, Time=652.6 s"),s("C_mgml=2 ug/ml, Time=652.7 s"),s("C_mgml=2 ug/ml, Time=652.8 s"),s("C_mgml=2 ug/ml, Time=652.9 s"),s("C_mgml=2 ug/ml, Time=653 s"),s("C_mgml=2 ug/ml, Time=653.1 s"),s("C_mgml=2 ug/ml, Time=653.2 s"),s("C_mgml=2 ug/ml, Time=653.3 s"),s("C_mgml=2 ug/ml, Time=653.4 s"),s("C_mgml=2 ug/ml, Time=653.5 s"),s("C_mgml=2 ug/ml, Time=653.6 s"),s("C_mgml=2 ug/ml, Time=653.7 s"),s("C_mgml=2 ug/ml, Time=653.8 s"),s("C_mgml=2 ug/ml, Time=653.9 s"),s("C_mgml=2 ug/ml, Time=654 s"),s("C_mgml=2 ug/ml, Time=654.1 s"),s("C_mgml=2 ug/ml, Time=654.2 s"),s("C_mgml=2 ug/ml, Time=654.3 s"),s("C_mgml=2 ug/ml, Time=654.4 s"),s("C_mgml=2 ug/ml, Time=654.5 s"),s("C_mgml=2 ug/ml, Time=654.6 s"),s("C_mgml=2 ug/ml, Time=654.7 s"),s("C_mgml=2 ug/ml, Time=654.8 s"),s("C_mgml=2 ug/ml, Time=654.9 s"),s("C_mgml=2 ug/ml, Time=655 s"),s("C_mgml=2 ug/ml, Time=655.1 s"),s("C_mgml=2 ug/ml, Time=655.2 s"),s("C_mgml=2 ug/ml, Time=655.3 s"),s("C_mgml=2 ug/ml, Time=655.4 s"),s("C_mgml=2 ug/ml, Time=655.5 s"),s("C_mgml=2 ug/ml, Time=655.6 s"),s("C_mgml=2 ug/ml, Time=655.7 s"),s("C_mgml=2 ug/ml, Time=655.8 s"),s("C_mgml=2 ug/ml, Time=655.9 s"),s("C_mgml=2 ug/ml, Time=656 s"),s("C_mgml=2 ug/ml, Time=656.1 s"),s("C_mgml=2 ug/ml, Time=656.2 s"),s("C_mgml=2 ug/ml, Time=656.3 s"),s("C_mgml=2 ug/ml, Time=656.4 s"),s("C_mgml=2 ug/ml, Time=656.5 s"),s("C_mgml=2 ug/ml, Time=656.6 s"),s("C_mgml=2 ug/ml, Time=656.7 s"),s("C_mgml=2 ug/ml, Time=656.8 s"),s("C_mgml=2 ug/ml, Time=656.9 s"),s("C_mgml=2 ug/ml, Time=657 s"),s("C_mgml=2 ug/ml, Time=657.1 s"),s("C_mgml=2 ug/ml, Time=657.2 s"),s("C_mgml=2 ug/ml, Time=657.3 s"),s("C_mgml=2 ug/ml, Time=657.4 s"),s("C_mgml=2 ug/ml, Time=657.5 s"),s("C_mgml=2 ug/ml, Time=657.6 s"),s("C_mgml=2 ug/ml, Time=657.7 s"),s("C_mgml=2 ug/ml, Time=657.8 s"),s("C_mgml=2 ug/ml, Time=657.9 s"),s("C_mgml=2 ug/ml, Time=658 s"),s("C_mgml=2 ug/ml, Time=658.1 s"),s("C_mgml=2 ug/ml, Time=658.2 s"),s("C_mgml=2 ug/ml, Time=658.3 s"),s("C_mgml=2 ug/ml, Time=658.4 s"),s("C_mgml=2 ug/ml, Time=658.5 s"),s("C_mgml=2 ug/ml, Time=658.6 s"),s("C_mgml=2 ug/ml, Time=658.7 s"),s("C_mgml=2 ug/ml, Time=658.8 s"),s("C_mgml=2 ug/ml, Time=658.9 s"),s("C_mgml=2 ug/ml, Time=659 s"),s("C_mgml=2 ug/ml, Time=659.1 s"),s("C_mgml=2 ug/ml, Time=659.2 s"),s("C_mgml=2 ug/ml, Time=659.3 s"),s("C_mgml=2 ug/ml, Time=659.4 s"),s("C_mgml=2 ug/ml, Time=659.5 s"),s("C_mgml=2 ug/ml, Time=659.6 s"),s("C_mgml=2 ug/ml, Time=659.7 s"),s("C_mgml=2 ug/ml, Time=659.8 s"),s("C_mgml=2 ug/ml, Time=659.9 s"),s("C_mgml=2 ug/ml, Time=660 s"),s("C_mgml=2 ug/ml, Time=660.1 s"),s("C_mgml=2 ug/ml, Time=660.2 s"),s("C_mgml=2 ug/ml, Time=660.3 s"),s("C_mgml=2 ug/ml, Time=660.4 s"),s("C_mgml=2 ug/ml, Time=660.5 s"),s("C_mgml=2 ug/ml, Time=660.6 s"),s("C_mgml=2 ug/ml, Time=660.7 s"),s("C_mgml=2 ug/ml, Time=660.8 s"),s("C_mgml=2 ug/ml, Time=660.9 s"),s("C_mgml=2 ug/ml, Time=661 s"),s("C_mgml=2 ug/ml, Time=661.1 s"),s("C_mgml=2 ug/ml, Time=661.2 s"),s("C_mgml=2 ug/ml, Time=661.3 s"),s("C_mgml=2 ug/ml, Time=661.4 s"),s("C_mgml=2 ug/ml, Time=661.5 s"),s("C_mgml=2 ug/ml, Time=661.6 s"),s("C_mgml=2 ug/ml, Time=661.7 s"),s("C_mgml=2 ug/ml, Time=661.8 s"),s("C_mgml=2 ug/ml, Time=661.9 s"),s("C_mgml=2 ug/ml, Time=662 s"),s("C_mgml=2 ug/ml, Time=662.1 s"),s("C_mgml=2 ug/ml, Time=662.2 s"),s("C_mgml=2 ug/ml, Time=662.3 s"),s("C_mgml=2 ug/ml, Time=662.4 s"),s("C_mgml=2 ug/ml, Time=662.5 s"),s("C_mgml=2 ug/ml, Time=662.6 s"),s("C_mgml=2 ug/ml, Time=662.7 s"),s("C_mgml=2 ug/ml, Time=662.8 s"),s("C_mgml=2 ug/ml, Time=662.9 s"),s("C_mgml=2 ug/ml, Time=663 s"),s("C_mgml=2 ug/ml, Time=663.1 s"),s("C_mgml=2 ug/ml, Time=663.2 s"),s("C_mgml=2 ug/ml, Time=663.3 s"),s("C_mgml=2 ug/ml, Time=663.4 s"),s("C_mgml=2 ug/ml, Time=663.5 s"),s("C_mgml=2 ug/ml, Time=663.6 s"),s("C_mgml=2 ug/ml, Time=663.7 s"),s("C_mgml=2 ug/ml, Time=663.8 s"),s("C_mgml=2 ug/ml, Time=663.9 s"),s("C_mgml=2 ug/ml, Time=664 s"),s("C_mgml=2 ug/ml, Time=664.1 s"),s("C_mgml=2 ug/ml, Time=664.2 s"),s("C_mgml=2 ug/ml, Time=664.3 s"),s("C_mgml=2 ug/ml, Time=664.4 s"),s("C_mgml=2 ug/ml, Time=664.5 s"),s("C_mgml=2 ug/ml, Time=664.6 s"),s("C_mgml=2 ug/ml, Time=664.7 s"),s("C_mgml=2 ug/ml, Time=664.8 s"),s("C_mgml=2 ug/ml, Time=664.9 s"),s("C_mgml=2 ug/ml, Time=665 s"),s("C_mgml=2 ug/ml, Time=665.1 s"),s("C_mgml=2 ug/ml, Time=665.2 s"),s("C_mgml=2 ug/ml, Time=665.3 s"),s("C_mgml=2 ug/ml, Time=665.4 s"),s("C_mgml=2 ug/ml, Time=665.5 s"),s("C_mgml=2 ug/ml, Time=665.6 s"),s("C_mgml=2 ug/ml, Time=665.7 s"),s("C_mgml=2 ug/ml, Time=665.8 s"),s("C_mgml=2 ug/ml, Time=665.9 s"),s("C_mgml=2 ug/ml, Time=666 s"),s("C_mgml=2 ug/ml, Time=666.1 s"),s("C_mgml=2 ug/ml, Time=666.2 s"),s("C_mgml=2 ug/ml, Time=666.3 s"),s("C_mgml=2 ug/ml, Time=666.4 s"),s("C_mgml=2 ug/ml, Time=666.5 s"),s("C_mgml=2 ug/ml, Time=666.6 s"),s("C_mgml=2 ug/ml, Time=666.7 s"),s("C_mgml=2 ug/ml, Time=666.8 s"),s("C_mgml=2 ug/ml, Time=666.9 s"),s("C_mgml=2 ug/ml, Time=667 s"),s("C_mgml=2 ug/ml, Time=667.1 s"),s("C_mgml=2 ug/ml, Time=667.2 s"),s("C_mgml=2 ug/ml, Time=667.3 s"),s("C_mgml=2 ug/ml, Time=667.4 s"),s("C_mgml=2 ug/ml, Time=667.5 s"),s("C_mgml=2 ug/ml, Time=667.6 s"),s("C_mgml=2 ug/ml, Time=667.7 s"),s("C_mgml=2 ug/ml, Time=667.8 s"),s("C_mgml=2 ug/ml, Time=667.9 s"),s("C_mgml=2 ug/ml, Time=668 s"),s("C_mgml=2 ug/ml, Time=668.1 s"),s("C_mgml=2 ug/ml, Time=668.2 s"),s("C_mgml=2 ug/ml, Time=668.3 s"),s("C_mgml=2 ug/ml, Time=668.4 s"),s("C_mgml=2 ug/ml, Time=668.5 s"),s("C_mgml=2 ug/ml, Time=668.6 s"),s("C_mgml=2 ug/ml, Time=668.7 s"),s("C_mgml=2 ug/ml, Time=668.8 s"),s("C_mgml=2 ug/ml, Time=668.9 s"),s("C_mgml=2 ug/ml, Time=669 s"),s("C_mgml=2 ug/ml, Time=669.1 s"),s("C_mgml=2 ug/ml, Time=669.2 s"),s("C_mgml=2 ug/ml, Time=669.3 s"),s("C_mgml=2 ug/ml, Time=669.4 s"),s("C_mgml=2 ug/ml, Time=669.5 s"),s("C_mgml=2 ug/ml, Time=669.6 s"),s("C_mgml=2 ug/ml, Time=669.7 s"),s("C_mgml=2 ug/ml, Time=669.8 s"),s("C_mgml=2 ug/ml, Time=669.9 s"),s("C_mgml=2 ug/ml, Time=670 s"),s("C_mgml=2 ug/ml, Time=670.1 s"),s("C_mgml=2 ug/ml, Time=670.2 s"),s("C_mgml=2 ug/ml, Time=670.3 s"),s("C_mgml=2 ug/ml, Time=670.4 s"),s("C_mgml=2 ug/ml, Time=670.5 s"),s("C_mgml=2 ug/ml, Time=670.6 s"),s("C_mgml=2 ug/ml, Time=670.7 s"),s("C_mgml=2 ug/ml, Time=670.8 s"),s("C_mgml=2 ug/ml, Time=670.9 s"),s("C_mgml=2 ug/ml, Time=671 s"),s("C_mgml=2 ug/ml, Time=671.1 s"),s("C_mgml=2 ug/ml, Time=671.2 s"),s("C_mgml=2 ug/ml, Time=671.3 s"),s("C_mgml=2 ug/ml, Time=671.4 s"),s("C_mgml=2 ug/ml, Time=671.5 s"),s("C_mgml=2 ug/ml, Time=671.6 s"),s("C_mgml=2 ug/ml, Time=671.7 s"),s("C_mgml=2 ug/ml, Time=671.8 s"),s("C_mgml=2 ug/ml, Time=671.9 s"),s("C_mgml=2 ug/ml, Time=672 s"),s("C_mgml=2 ug/ml, Time=672.1 s"),s("C_mgml=2 ug/ml, Time=672.2 s"),s("C_mgml=2 ug/ml, Time=672.3 s"),s("C_mgml=2 ug/ml, Time=672.4 s"),s("C_mgml=2 ug/ml, Time=672.5 s"),s("C_mgml=2 ug/ml, Time=672.6 s"),s("C_mgml=2 ug/ml, Time=672.7 s"),s("C_mgml=2 ug/ml, Time=672.8 s"),s("C_mgml=2 ug/ml, Time=672.9 s"),s("C_mgml=2 ug/ml, Time=673 s"),s("C_mgml=2 ug/ml, Time=673.1 s"),s("C_mgml=2 ug/ml, Time=673.2 s"),s("C_mgml=2 ug/ml, Time=673.3 s"),s("C_mgml=2 ug/ml, Time=673.4 s"),s("C_mgml=2 ug/ml, Time=673.5 s"),s("C_mgml=2 ug/ml, Time=673.6 s"),s("C_mgml=2 ug/ml, Time=673.7 s"),s("C_mgml=2 ug/ml, Time=673.8 s"),s("C_mgml=2 ug/ml, Time=673.9 s"),s("C_mgml=2 ug/ml, Time=674 s"),s("C_mgml=2 ug/ml, Time=674.1 s"),s("C_mgml=2 ug/ml, Time=674.2 s"),s("C_mgml=2 ug/ml, Time=674.3 s"),s("C_mgml=2 ug/ml, Time=674.4 s"),s("C_mgml=2 ug/ml, Time=674.5 s"),s("C_mgml=2 ug/ml, Time=674.6 s"),s("C_mgml=2 ug/ml, Time=674.7 s"),s("C_mgml=2 ug/ml, Time=674.8 s"),s("C_mgml=2 ug/ml, Time=674.9 s"),s("C_mgml=2 ug/ml, Time=675 s"),s("C_mgml=2 ug/ml, Time=675.1 s"),s("C_mgml=2 ug/ml, Time=675.2 s"),s("C_mgml=2 ug/ml, Time=675.3 s"),s("C_mgml=2 ug/ml, Time=675.4 s"),s("C_mgml=2 ug/ml, Time=675.5 s"),s("C_mgml=2 ug/ml, Time=675.6 s"),s("C_mgml=2 ug/ml, Time=675.7 s"),s("C_mgml=2 ug/ml, Time=675.8 s"),s("C_mgml=2 ug/ml, Time=675.9 s"),s("C_mgml=2 ug/ml, Time=676 s"),s("C_mgml=2 ug/ml, Time=676.1 s"),s("C_mgml=2 ug/ml, Time=676.2 s"),s("C_mgml=2 ug/ml, Time=676.3 s"),s("C_mgml=2 ug/ml, Time=676.4 s"),s("C_mgml=2 ug/ml, Time=676.5 s"),s("C_mgml=2 ug/ml, Time=676.6 s"),s("C_mgml=2 ug/ml, Time=676.7 s"),s("C_mgml=2 ug/ml, Time=676.8 s"),s("C_mgml=2 ug/ml, Time=676.9 s"),s("C_mgml=2 ug/ml, Time=677 s"),s("C_mgml=2 ug/ml, Time=677.1 s"),s("C_mgml=2 ug/ml, Time=677.2 s"),s("C_mgml=2 ug/ml, Time=677.3 s"),s("C_mgml=2 ug/ml, Time=677.4 s"),s("C_mgml=2 ug/ml, Time=677.5 s"),s("C_mgml=2 ug/ml, Time=677.6 s"),s("C_mgml=2 ug/ml, Time=677.7 s"),s("C_mgml=2 ug/ml, Time=677.8 s"),s("C_mgml=2 ug/ml, Time=677.9 s"),s("C_mgml=2 ug/ml, Time=678 s"),s("C_mgml=2 ug/ml, Time=678.1 s"),s("C_mgml=2 ug/ml, Time=678.2 s"),s("C_mgml=2 ug/ml, Time=678.3 s"),s("C_mgml=2 ug/ml, Time=678.4 s"),s("C_mgml=2 ug/ml, Time=678.5 s"),s("C_mgml=2 ug/ml, Time=678.6 s"),s("C_mgml=2 ug/ml, Time=678.7 s"),s("C_mgml=2 ug/ml, Time=678.8 s"),s("C_mgml=2 ug/ml, Time=678.9 s"),s("C_mgml=2 ug/ml, Time=679 s"),s("C_mgml=2 ug/ml, Time=679.1 s"),s("C_mgml=2 ug/ml, Time=679.2 s"),s("C_mgml=2 ug/ml, Time=679.3 s"),s("C_mgml=2 ug/ml, Time=679.4 s"),s("C_mgml=2 ug/ml, Time=679.5 s"),s("C_mgml=2 ug/ml, Time=679.6 s"),s("C_mgml=2 ug/ml, Time=679.7 s"),s("C_mgml=2 ug/ml, Time=679.8 s"),s("C_mgml=2 ug/ml, Time=679.9 s"),s("C_mgml=2 ug/ml, Time=680 s"),s("C_mgml=2 ug/ml, Time=680.1 s"),s("C_mgml=2 ug/ml, Time=680.2 s"),s("C_mgml=2 ug/ml, Time=680.3 s"),s("C_mgml=2 ug/ml, Time=680.4 s"),s("C_mgml=2 ug/ml, Time=680.5 s"),s("C_mgml=2 ug/ml, Time=680.6 s"),s("C_mgml=2 ug/ml, Time=680.7 s"),s("C_mgml=2 ug/ml, Time=680.8 s"),s("C_mgml=2 ug/ml, Time=680.9 s"),s("C_mgml=2 ug/ml, Time=681 s"),s("C_mgml=2 ug/ml, Time=681.1 s"),s("C_mgml=2 ug/ml, Time=681.2 s"),s("C_mgml=2 ug/ml, Time=681.3 s"),s("C_mgml=2 ug/ml, Time=681.4 s"),s("C_mgml=2 ug/ml, Time=681.5 s"),s("C_mgml=2 ug/ml, Time=681.6 s"),s("C_mgml=2 ug/ml, Time=681.7 s"),s("C_mgml=2 ug/ml, Time=681.8 s"),s("C_mgml=2 ug/ml, Time=681.9 s"),s("C_mgml=2 ug/ml, Time=682 s"),s("C_mgml=2 ug/ml, Time=682.1 s"),s("C_mgml=2 ug/ml, Time=682.2 s"),s("C_mgml=2 ug/ml, Time=682.3 s"),s("C_mgml=2 ug/ml, Time=682.4 s"),s("C_mgml=2 ug/ml, Time=682.5 s"),s("C_mgml=2 ug/ml, Time=682.6 s"),s("C_mgml=2 ug/ml, Time=682.7 s"),s("C_mgml=2 ug/ml, Time=682.8 s"),s("C_mgml=2 ug/ml, Time=682.9 s"),s("C_mgml=2 ug/ml, Time=683 s"),s("C_mgml=2 ug/ml, Time=683.1 s"),s("C_mgml=2 ug/ml, Time=683.2 s"),s("C_mgml=2 ug/ml, Time=683.3 s"),s("C_mgml=2 ug/ml, Time=683.4 s"),s("C_mgml=2 ug/ml, Time=683.5 s"),s("C_mgml=2 ug/ml, Time=683.6 s"),s("C_mgml=2 ug/ml, Time=683.7 s"),s("C_mgml=2 ug/ml, Time=683.8 s"),s("C_mgml=2 ug/ml, Time=683.9 s"),s("C_mgml=2 ug/ml, Time=684 s"),s("C_mgml=2 ug/ml, Time=684.1 s"),s("C_mgml=2 ug/ml, Time=684.2 s"),s("C_mgml=2 ug/ml, Time=684.3 s"),s("C_mgml=2 ug/ml, Time=684.4 s"),s("C_mgml=2 ug/ml, Time=684.5 s"),s("C_mgml=2 ug/ml, Time=684.6 s"),s("C_mgml=2 ug/ml, Time=684.7 s"),s("C_mgml=2 ug/ml, Time=684.8 s"),s("C_mgml=2 ug/ml, Time=684.9 s"),s("C_mgml=2 ug/ml, Time=685 s"),s("C_mgml=2 ug/ml, Time=685.1 s"),s("C_mgml=2 ug/ml, Time=685.2 s"),s("C_mgml=2 ug/ml, Time=685.3 s"),s("C_mgml=2 ug/ml, Time=685.4 s"),s("C_mgml=2 ug/ml, Time=685.5 s"),s("C_mgml=2 ug/ml, Time=685.6 s"),s("C_mgml=2 ug/ml, Time=685.7 s"),s("C_mgml=2 ug/ml, Time=685.8 s"),s("C_mgml=2 ug/ml, Time=685.9 s"),s("C_mgml=2 ug/ml, Time=686 s"),s("C_mgml=2 ug/ml, Time=686.1 s"),s("C_mgml=2 ug/ml, Time=686.2 s"),s("C_mgml=2 ug/ml, Time=686.3 s"),s("C_mgml=2 ug/ml, Time=686.4 s"),s("C_mgml=2 ug/ml, Time=686.5 s"),s("C_mgml=2 ug/ml, Time=686.6 s"),s("C_mgml=2 ug/ml, Time=686.7 s"),s("C_mgml=2 ug/ml, Time=686.8 s"),s("C_mgml=2 ug/ml, Time=686.9 s"),s("C_mgml=2 ug/ml, Time=687 s"),s("C_mgml=2 ug/ml, Time=687.1 s"),s("C_mgml=2 ug/ml, Time=687.2 s"),s("C_mgml=2 ug/ml, Time=687.3 s"),s("C_mgml=2 ug/ml, Time=687.4 s"),s("C_mgml=2 ug/ml, Time=687.5 s"),s("C_mgml=2 ug/ml, Time=687.6 s"),s("C_mgml=2 ug/ml, Time=687.7 s"),s("C_mgml=2 ug/ml, Time=687.8 s"),s("C_mgml=2 ug/ml, Time=687.9 s"),s("C_mgml=2 ug/ml, Time=688 s"),s("C_mgml=2 ug/ml, Time=688.1 s"),s("C_mgml=2 ug/ml, Time=688.2 s"),s("C_mgml=2 ug/ml, Time=688.3 s"),s("C_mgml=2 ug/ml, Time=688.4 s"),s("C_mgml=2 ug/ml, Time=688.5 s"),s("C_mgml=2 ug/ml, Time=688.6 s"),s("C_mgml=2 ug/ml, Time=688.7 s"),s("C_mgml=2 ug/ml, Time=688.8 s"),s("C_mgml=2 ug/ml, Time=688.9 s"),s("C_mgml=2 ug/ml, Time=689 s"),s("C_mgml=2 ug/ml, Time=689.1 s"),s("C_mgml=2 ug/ml, Time=689.2 s"),s("C_mgml=2 ug/ml, Time=689.3 s"),s("C_mgml=2 ug/ml, Time=689.4 s"),s("C_mgml=2 ug/ml, Time=689.5 s"),s("C_mgml=2 ug/ml, Time=689.6 s"),s("C_mgml=2 ug/ml, Time=689.7 s"),s("C_mgml=2 ug/ml, Time=689.8 s"),s("C_mgml=2 ug/ml, Time=689.9 s"),s("C_mgml=2 ug/ml, Time=690 s"),s("C_mgml=2 ug/ml, Time=690.1 s"),s("C_mgml=2 ug/ml, Time=690.2 s"),s("C_mgml=2 ug/ml, Time=690.3 s"),s("C_mgml=2 ug/ml, Time=690.4 s"),s("C_mgml=2 ug/ml, Time=690.5 s"),s("C_mgml=2 ug/ml, Time=690.6 s"),s("C_mgml=2 ug/ml, Time=690.7 s"),s("C_mgml=2 ug/ml, Time=690.8 s"),s("C_mgml=2 ug/ml, Time=690.9 s"),s("C_mgml=2 ug/ml, Time=691 s"),s("C_mgml=2 ug/ml, Time=691.1 s"),s("C_mgml=2 ug/ml, Time=691.2 s"),s("C_mgml=2 ug/ml, Time=691.3 s"),s("C_mgml=2 ug/ml, Time=691.4 s"),s("C_mgml=2 ug/ml, Time=691.5 s"),s("C_mgml=2 ug/ml, Time=691.6 s"),s("C_mgml=2 ug/ml, Time=691.7 s"),s("C_mgml=2 ug/ml, Time=691.8 s"),s("C_mgml=2 ug/ml, Time=691.9 s"),s("C_mgml=2 ug/ml, Time=692 s"),s("C_mgml=2 ug/ml, Time=692.1 s"),s("C_mgml=2 ug/ml, Time=692.2 s"),s("C_mgml=2 ug/ml, Time=692.3 s"),s("C_mgml=2 ug/ml, Time=692.4 s"),s("C_mgml=2 ug/ml, Time=692.5 s"),s("C_mgml=2 ug/ml, Time=692.6 s"),s("C_mgml=2 ug/ml, Time=692.7 s"),s("C_mgml=2 ug/ml, Time=692.8 s"),s("C_mgml=2 ug/ml, Time=692.9 s"),s("C_mgml=2 ug/ml, Time=693 s"),s("C_mgml=2 ug/ml, Time=693.1 s"),s("C_mgml=2 ug/ml, Time=693.2 s"),s("C_mgml=2 ug/ml, Time=693.3 s"),s("C_mgml=2 ug/ml, Time=693.4 s"),s("C_mgml=2 ug/ml, Time=693.5 s"),s("C_mgml=2 ug/ml, Time=693.6 s"),s("C_mgml=2 ug/ml, Time=693.7 s"),s("C_mgml=2 ug/ml, Time=693.8 s"),s("C_mgml=2 ug/ml, Time=693.9 s"),s("C_mgml=2 ug/ml, Time=694 s"),s("C_mgml=2 ug/ml, Time=694.1 s"),s("C_mgml=2 ug/ml, Time=694.2 s"),s("C_mgml=2 ug/ml, Time=694.3 s"),s("C_mgml=2 ug/ml, Time=694.4 s"),s("C_mgml=2 ug/ml, Time=694.5 s"),s("C_mgml=2 ug/ml, Time=694.6 s"),s("C_mgml=2 ug/ml, Time=694.7 s"),s("C_mgml=2 ug/ml, Time=694.8 s"),s("C_mgml=2 ug/ml, Time=694.9 s"),s("C_mgml=2 ug/ml, Time=695 s"),s("C_mgml=2 ug/ml, Time=695.1 s"),s("C_mgml=2 ug/ml, Time=695.2 s"),s("C_mgml=2 ug/ml, Time=695.3 s"),s("C_mgml=2 ug/ml, Time=695.4 s"),s("C_mgml=2 ug/ml, Time=695.5 s"),s("C_mgml=2 ug/ml, Time=695.6 s"),s("C_mgml=2 ug/ml, Time=695.7 s"),s("C_mgml=2 ug/ml, Time=695.8 s"),s("C_mgml=2 ug/ml, Time=695.9 s"),s("C_mgml=2 ug/ml, Time=696 s"),s("C_mgml=2 ug/ml, Time=696.1 s"),s("C_mgml=2 ug/ml, Time=696.2 s"),s("C_mgml=2 ug/ml, Time=696.3 s"),s("C_mgml=2 ug/ml, Time=696.4 s"),s("C_mgml=2 ug/ml, Time=696.5 s"),s("C_mgml=2 ug/ml, Time=696.6 s"),s("C_mgml=2 ug/ml, Time=696.7 s"),s("C_mgml=2 ug/ml, Time=696.8 s"),s("C_mgml=2 ug/ml, Time=696.9 s"),s("C_mgml=2 ug/ml, Time=697 s"),s("C_mgml=2 ug/ml, Time=697.1 s"),s("C_mgml=2 ug/ml, Time=697.2 s"),s("C_mgml=2 ug/ml, Time=697.3 s"),s("C_mgml=2 ug/ml, Time=697.4 s"),s("C_mgml=2 ug/ml, Time=697.5 s"),s("C_mgml=2 ug/ml, Time=697.6 s"),s("C_mgml=2 ug/ml, Time=697.7 s"),s("C_mgml=2 ug/ml, Time=697.8 s"),s("C_mgml=2 ug/ml, Time=697.9 s"),s("C_mgml=2 ug/ml, Time=698 s"),s("C_mgml=2 ug/ml, Time=698.1 s"),s("C_mgml=2 ug/ml, Time=698.2 s"),s("C_mgml=2 ug/ml, Time=698.3 s"),s("C_mgml=2 ug/ml, Time=698.4 s"),s("C_mgml=2 ug/ml, Time=698.5 s"),s("C_mgml=2 ug/ml, Time=698.6 s"),s("C_mgml=2 ug/ml, Time=698.7 s"),s("C_mgml=2 ug/ml, Time=698.8 s"),s("C_mgml=2 ug/ml, Time=698.9 s"),s("C_mgml=2 ug/ml, Time=699 s"),s("C_mgml=2 ug/ml, Time=699.1 s"),s("C_mgml=2 ug/ml, Time=699.2 s"),s("C_mgml=2 ug/ml, Time=699.3 s"),s("C_mgml=2 ug/ml, Time=699.4 s"),s("C_mgml=2 ug/ml, Time=699.5 s"),s("C_mgml=2 ug/ml, Time=699.6 s"),s("C_mgml=2 ug/ml, Time=699.7 s"),s("C_mgml=2 ug/ml, Time=699.8 s"),s("C_mgml=2 ug/ml, Time=699.9 s"),s("C_mgml=2 ug/ml, Time=700 s"),s("C_mgml=2 ug/ml, Time=700.1 s"),s("C_mgml=2 ug/ml, Time=700.2 s"),s("C_mgml=2 ug/ml, Time=700.3 s"),s("C_mgml=2 ug/ml, Time=700.4 s"),s("C_mgml=2 ug/ml, Time=700.5 s"),s("C_mgml=2 ug/ml, Time=700.6 s"),s("C_mgml=2 ug/ml, Time=700.7 s"),s("C_mgml=2 ug/ml, Time=700.8 s"),s("C_mgml=2 ug/ml, Time=700.9 s"),s("C_mgml=2 ug/ml, Time=701 s"),s("C_mgml=2 ug/ml, Time=701.1 s"),s("C_mgml=2 ug/ml, Time=701.2 s"),s("C_mgml=2 ug/ml, Time=701.3 s"),s("C_mgml=2 ug/ml, Time=701.4 s"),s("C_mgml=2 ug/ml, Time=701.5 s"),s("C_mgml=2 ug/ml, Time=701.6 s"),s("C_mgml=2 ug/ml, Time=701.7 s"),s("C_mgml=2 ug/ml, Time=701.8 s"),s("C_mgml=2 ug/ml, Time=701.9 s"),s("C_mgml=2 ug/ml, Time=702 s"),s("C_mgml=2 ug/ml, Time=702.1 s"),s("C_mgml=2 ug/ml, Time=702.2 s"),s("C_mgml=2 ug/ml, Time=702.3 s"),s("C_mgml=2 ug/ml, Time=702.4 s"),s("C_mgml=2 ug/ml, Time=702.5 s"),s("C_mgml=2 ug/ml, Time=702.6 s"),s("C_mgml=2 ug/ml, Time=702.7 s"),s("C_mgml=2 ug/ml, Time=702.8 s"),s("C_mgml=2 ug/ml, Time=702.9 s"),s("C_mgml=2 ug/ml, Time=703 s"),s("C_mgml=2 ug/ml, Time=703.1 s"),s("C_mgml=2 ug/ml, Time=703.2 s"),s("C_mgml=2 ug/ml, Time=703.3 s"),s("C_mgml=2 ug/ml, Time=703.4 s"),s("C_mgml=2 ug/ml, Time=703.5 s"),s("C_mgml=2 ug/ml, Time=703.6 s"),s("C_mgml=2 ug/ml, Time=703.7 s"),s("C_mgml=2 ug/ml, Time=703.8 s"),s("C_mgml=2 ug/ml, Time=703.9 s"),s("C_mgml=2 ug/ml, Time=704 s"),s("C_mgml=2 ug/ml, Time=704.1 s"),s("C_mgml=2 ug/ml, Time=704.2 s"),s("C_mgml=2 ug/ml, Time=704.3 s"),s("C_mgml=2 ug/ml, Time=704.4 s"),s("C_mgml=2 ug/ml, Time=704.5 s"),s("C_mgml=2 ug/ml, Time=704.6 s"),s("C_mgml=2 ug/ml, Time=704.7 s"),s("C_mgml=2 ug/ml, Time=704.8 s"),s("C_mgml=2 ug/ml, Time=704.9 s"),s("C_mgml=2 ug/ml, Time=705 s"),s("C_mgml=2 ug/ml, Time=705.1 s"),s("C_mgml=2 ug/ml, Time=705.2 s"),s("C_mgml=2 ug/ml, Time=705.3 s"),s("C_mgml=2 ug/ml, Time=705.4 s"),s("C_mgml=2 ug/ml, Time=705.5 s"),s("C_mgml=2 ug/ml, Time=705.6 s"),s("C_mgml=2 ug/ml, Time=705.7 s"),s("C_mgml=2 ug/ml, Time=705.8 s"),s("C_mgml=2 ug/ml, Time=705.9 s"),s("C_mgml=2 ug/ml, Time=706 s"),s("C_mgml=2 ug/ml, Time=706.1 s"),s("C_mgml=2 ug/ml, Time=706.2 s"),s("C_mgml=2 ug/ml, Time=706.3 s"),s("C_mgml=2 ug/ml, Time=706.4 s"),s("C_mgml=2 ug/ml, Time=706.5 s"),s("C_mgml=2 ug/ml, Time=706.6 s"),s("C_mgml=2 ug/ml, Time=706.7 s"),s("C_mgml=2 ug/ml, Time=706.8 s"),s("C_mgml=2 ug/ml, Time=706.9 s"),s("C_mgml=2 ug/ml, Time=707 s"),s("C_mgml=2 ug/ml, Time=707.1 s"),s("C_mgml=2 ug/ml, Time=707.2 s"),s("C_mgml=2 ug/ml, Time=707.3 s"),s("C_mgml=2 ug/ml, Time=707.4 s"),s("C_mgml=2 ug/ml, Time=707.5 s"),s("C_mgml=2 ug/ml, Time=707.6 s"),s("C_mgml=2 ug/ml, Time=707.7 s"),s("C_mgml=2 ug/ml, Time=707.8 s"),s("C_mgml=2 ug/ml, Time=707.9 s"),s("C_mgml=2 ug/ml, Time=708 s"),s("C_mgml=2 ug/ml, Time=708.1 s"),s("C_mgml=2 ug/ml, Time=708.2 s"),s("C_mgml=2 ug/ml, Time=708.3 s"),s("C_mgml=2 ug/ml, Time=708.4 s"),s("C_mgml=2 ug/ml, Time=708.5 s"),s("C_mgml=2 ug/ml, Time=708.6 s"),s("C_mgml=2 ug/ml, Time=708.7 s"),s("C_mgml=2 ug/ml, Time=708.8 s"),s("C_mgml=2 ug/ml, Time=708.9 s"),s("C_mgml=2 ug/ml, Time=709 s"),s("C_mgml=2 ug/ml, Time=709.1 s"),s("C_mgml=2 ug/ml, Time=709.2 s"),s("C_mgml=2 ug/ml, Time=709.3 s"),s("C_mgml=2 ug/ml, Time=709.4 s"),s("C_mgml=2 ug/ml, Time=709.5 s"),s("C_mgml=2 ug/ml, Time=709.6 s"),s("C_mgml=2 ug/ml, Time=709.7 s"),s("C_mgml=2 ug/ml, Time=709.8 s"),s("C_mgml=2 ug/ml, Time=709.9 s"),s("C_mgml=2 ug/ml, Time=710 s"),s("C_mgml=2 ug/ml, Time=710.1 s"),s("C_mgml=2 ug/ml, Time=710.2 s"),s("C_mgml=2 ug/ml, Time=710.3 s"),s("C_mgml=2 ug/ml, Time=710.4 s"),s("C_mgml=2 ug/ml, Time=710.5 s"),s("C_mgml=2 ug/ml, Time=710.6 s"),s("C_mgml=2 ug/ml, Time=710.7 s"),s("C_mgml=2 ug/ml, Time=710.8 s"),s("C_mgml=2 ug/ml, Time=710.9 s"),s("C_mgml=2 ug/ml, Time=711 s"),s("C_mgml=2 ug/ml, Time=711.1 s"),s("C_mgml=2 ug/ml, Time=711.2 s"),s("C_mgml=2 ug/ml, Time=711.3 s"),s("C_mgml=2 ug/ml, Time=711.4 s"),s("C_mgml=2 ug/ml, Time=711.5 s"),s("C_mgml=2 ug/ml, Time=711.6 s"),s("C_mgml=2 ug/ml, Time=711.7 s"),s("C_mgml=2 ug/ml, Time=711.8 s"),s("C_mgml=2 ug/ml, Time=711.9 s"),s("C_mgml=2 ug/ml, Time=712 s"),s("C_mgml=2 ug/ml, Time=712.1 s"),s("C_mgml=2 ug/ml, Time=712.2 s"),s("C_mgml=2 ug/ml, Time=712.3 s"),s("C_mgml=2 ug/ml, Time=712.4 s"),s("C_mgml=2 ug/ml, Time=712.5 s"),s("C_mgml=2 ug/ml, Time=712.6 s"),s("C_mgml=2 ug/ml, Time=712.7 s"),s("C_mgml=2 ug/ml, Time=712.8 s"),s("C_mgml=2 ug/ml, Time=712.9 s"),s("C_mgml=2 ug/ml, Time=713 s"),s("C_mgml=2 ug/ml, Time=713.1 s"),s("C_mgml=2 ug/ml, Time=713.2 s"),s("C_mgml=2 ug/ml, Time=713.3 s"),s("C_mgml=2 ug/ml, Time=713.4 s"),s("C_mgml=2 ug/ml, Time=713.5 s"),s("C_mgml=2 ug/ml, Time=713.6 s"),s("C_mgml=2 ug/ml, Time=713.7 s"),s("C_mgml=2 ug/ml, Time=713.8 s"),s("C_mgml=2 ug/ml, Time=713.9 s"),s("C_mgml=2 ug/ml, Time=714 s"),s("C_mgml=2 ug/ml, Time=714.1 s"),s("C_mgml=2 ug/ml, Time=714.2 s"),s("C_mgml=2 ug/ml, Time=714.3 s"),s("C_mgml=2 ug/ml, Time=714.4 s"),s("C_mgml=2 ug/ml, Time=714.5 s"),s("C_mgml=2 ug/ml, Time=714.6 s"),s("C_mgml=2 ug/ml, Time=714.7 s"),s("C_mgml=2 ug/ml, Time=714.8 s"),s("C_mgml=2 ug/ml, Time=714.9 s"),s("C_mgml=2 ug/ml, Time=715 s"),s("C_mgml=2 ug/ml, Time=715.1 s"),s("C_mgml=2 ug/ml, Time=715.2 s"),s("C_mgml=2 ug/ml, Time=715.3 s"),s("C_mgml=2 ug/ml, Time=715.4 s"),s("C_mgml=2 ug/ml, Time=715.5 s"),s("C_mgml=2 ug/ml, Time=715.6 s"),s("C_mgml=2 ug/ml, Time=715.7 s"),s("C_mgml=2 ug/ml, Time=715.8 s"),s("C_mgml=2 ug/ml, Time=715.9 s"),s("C_mgml=2 ug/ml, Time=716 s"),s("C_mgml=2 ug/ml, Time=716.1 s"),s("C_mgml=2 ug/ml, Time=716.2 s"),s("C_mgml=2 ug/ml, Time=716.3 s"),s("C_mgml=2 ug/ml, Time=716.4 s"),s("C_mgml=2 ug/ml, Time=716.5 s"),s("C_mgml=2 ug/ml, Time=716.6 s"),s("C_mgml=2 ug/ml, Time=716.7 s"),s("C_mgml=2 ug/ml, Time=716.8 s"),s("C_mgml=2 ug/ml, Time=716.9 s"),s("C_mgml=2 ug/ml, Time=717 s"),s("C_mgml=2 ug/ml, Time=717.1 s"),s("C_mgml=2 ug/ml, Time=717.2 s"),s("C_mgml=2 ug/ml, Time=717.3 s"),s("C_mgml=2 ug/ml, Time=717.4 s"),s("C_mgml=2 ug/ml, Time=717.5 s"),s("C_mgml=2 ug/ml, Time=717.6 s"),s("C_mgml=2 ug/ml, Time=717.7 s"),s("C_mgml=2 ug/ml, Time=717.8 s"),s("C_mgml=2 ug/ml, Time=717.9 s"),s("C_mgml=2 ug/ml, Time=718 s"),s("C_mgml=2 ug/ml, Time=718.1 s"),s("C_mgml=2 ug/ml, Time=718.2 s"),s("C_mgml=2 ug/ml, Time=718.3 s"),s("C_mgml=2 ug/ml, Time=718.4 s"),s("C_mgml=2 ug/ml, Time=718.5 s"),s("C_mgml=2 ug/ml, Time=718.6 s"),s("C_mgml=2 ug/ml, Time=718.7 s"),s("C_mgml=2 ug/ml, Time=718.8 s"),s("C_mgml=2 ug/ml, Time=718.9 s"),s("C_mgml=2 ug/ml, Time=719 s"),s("C_mgml=2 ug/ml, Time=719.1 s"),s("C_mgml=2 ug/ml, Time=719.2 s"),s("C_mgml=2 ug/ml, Time=719.3 s"),s("C_mgml=2 ug/ml, Time=719.4 s"),s("C_mgml=2 ug/ml, Time=719.5 s"),s("C_mgml=2 ug/ml, Time=719.6 s"),s("C_mgml=2 ug/ml, Time=719.7 s"),s("C_mgml=2 ug/ml, Time=719.8 s"),s("C_mgml=2 ug/ml, Time=719.9 s"),s("C_mgml=2 ug/ml, Time=720 s"),s("C_mgml=2 ug/ml, Time=720.1 s"),s("C_mgml=2 ug/ml, Time=720.2 s"),s("C_mgml=2 ug/ml, Time=720.3 s"),s("C_mgml=2 ug/ml, Time=720.4 s"),s("C_mgml=2 ug/ml, Time=720.5 s"),s("C_mgml=2 ug/ml, Time=720.6 s"),s("C_mgml=2 ug/ml, Time=720.7 s"),s("C_mgml=2 ug/ml, Time=720.8 s"),s("C_mgml=2 ug/ml, Time=720.9 s"),s("C_mgml=2 ug/ml, Time=721 s"),s("C_mgml=2 ug/ml, Time=721.1 s"),s("C_mgml=2 ug/ml, Time=721.2 s"),s("C_mgml=2 ug/ml, Time=721.3 s"),s("C_mgml=2 ug/ml, Time=721.4 s"),s("C_mgml=2 ug/ml, Time=721.5 s"),s("C_mgml=2 ug/ml, Time=721.6 s"),s("C_mgml=2 ug/ml, Time=721.7 s"),s("C_mgml=2 ug/ml, Time=721.8 s"),s("C_mgml=2 ug/ml, Time=721.9 s"),s("C_mgml=2 ug/ml, Time=722 s"),s("C_mgml=2 ug/ml, Time=722.1 s"),s("C_mgml=2 ug/ml, Time=722.2 s"),s("C_mgml=2 ug/ml, Time=722.3 s"),s("C_mgml=2 ug/ml, Time=722.4 s"),s("C_mgml=2 ug/ml, Time=722.5 s"),s("C_mgml=2 ug/ml, Time=722.6 s"),s("C_mgml=2 ug/ml, Time=722.7 s"),s("C_mgml=2 ug/ml, Time=722.8 s"),s("C_mgml=2 ug/ml, Time=722.9 s"),s("C_mgml=2 ug/ml, Time=723 s"),s("C_mgml=2 ug/ml, Time=723.1 s"),s("C_mgml=2 ug/ml, Time=723.2 s"),s("C_mgml=2 ug/ml, Time=723.3 s"),s("C_mgml=2 ug/ml, Time=723.4 s"),s("C_mgml=2 ug/ml, Time=723.5 s"),s("C_mgml=2 ug/ml, Time=723.6 s"),s("C_mgml=2 ug/ml, Time=723.7 s"),s("C_mgml=2 ug/ml, Time=723.8 s"),s("C_mgml=2 ug/ml, Time=723.9 s"),s("C_mgml=2 ug/ml, Time=724 s"),s("C_mgml=2 ug/ml, Time=724.1 s"),s("C_mgml=2 ug/ml, Time=724.2 s"),s("C_mgml=2 ug/ml, Time=724.3 s"),s("C_mgml=2 ug/ml, Time=724.4 s"),s("C_mgml=2 ug/ml, Time=724.5 s"),s("C_mgml=2 ug/ml, Time=724.6 s"),s("C_mgml=2 ug/ml, Time=724.7 s"),s("C_mgml=2 ug/ml, Time=724.8 s"),s("C_mgml=2 ug/ml, Time=724.9 s"),s("C_mgml=2 ug/ml, Time=725 s"),s("C_mgml=2 ug/ml, Time=725.1 s"),s("C_mgml=2 ug/ml, Time=725.2 s"),s("C_mgml=2 ug/ml, Time=725.3 s"),s("C_mgml=2 ug/ml, Time=725.4 s"),s("C_mgml=2 ug/ml, Time=725.5 s"),s("C_mgml=2 ug/ml, Time=725.6 s"),s("C_mgml=2 ug/ml, Time=725.7 s"),s("C_mgml=2 ug/ml, Time=725.8 s"),s("C_mgml=2 ug/ml, Time=725.9 s"),s("C_mgml=2 ug/ml, Time=726 s"),s("C_mgml=2 ug/ml, Time=726.1 s"),s("C_mgml=2 ug/ml, Time=726.2 s"),s("C_mgml=2 ug/ml, Time=726.3 s"),s("C_mgml=2 ug/ml, Time=726.4 s"),s("C_mgml=2 ug/ml, Time=726.5 s"),s("C_mgml=2 ug/ml, Time=726.6 s"),s("C_mgml=2 ug/ml, Time=726.7 s"),s("C_mgml=2 ug/ml, Time=726.8 s"),s("C_mgml=2 ug/ml, Time=726.9 s"),s("C_mgml=2 ug/ml, Time=727 s"),s("C_mgml=2 ug/ml, Time=727.1 s"),s("C_mgml=2 ug/ml, Time=727.2 s"),s("C_mgml=2 ug/ml, Time=727.3 s"),s("C_mgml=2 ug/ml, Time=727.4 s"),s("C_mgml=2 ug/ml, Time=727.5 s"),s("C_mgml=2 ug/ml, Time=727.6 s"),s("C_mgml=2 ug/ml, Time=727.7 s"),s("C_mgml=2 ug/ml, Time=727.8 s"),s("C_mgml=2 ug/ml, Time=727.9 s"),s("C_mgml=2 ug/ml, Time=728 s"),s("C_mgml=2 ug/ml, Time=728.1 s"),s("C_mgml=2 ug/ml, Time=728.2 s"),s("C_mgml=2 ug/ml, Time=728.3 s"),s("C_mgml=2 ug/ml, Time=728.4 s"),s("C_mgml=2 ug/ml, Time=728.5 s"),s("C_mgml=2 ug/ml, Time=728.6 s"),s("C_mgml=2 ug/ml, Time=728.7 s"),s("C_mgml=2 ug/ml, Time=728.8 s"),s("C_mgml=2 ug/ml, Time=728.9 s"),s("C_mgml=2 ug/ml, Time=729 s"),s("C_mgml=2 ug/ml, Time=729.1 s"),s("C_mgml=2 ug/ml, Time=729.2 s"),s("C_mgml=2 ug/ml, Time=729.3 s"),s("C_mgml=2 ug/ml, Time=729.4 s"),s("C_mgml=2 ug/ml, Time=729.5 s"),s("C_mgml=2 ug/ml, Time=729.6 s"),s("C_mgml=2 ug/ml, Time=729.7 s"),s("C_mgml=2 ug/ml, Time=729.8 s"),s("C_mgml=2 ug/ml, Time=729.9 s"),s("C_mgml=2 ug/ml, Time=730 s"),s("C_mgml=2 ug/ml, Time=730.1 s"),s("C_mgml=2 ug/ml, Time=730.2 s"),s("C_mgml=2 ug/ml, Time=730.3 s"),s("C_mgml=2 ug/ml, Time=730.4 s"),s("C_mgml=2 ug/ml, Time=730.5 s"),s("C_mgml=2 ug/ml, Time=730.6 s"),s("C_mgml=2 ug/ml, Time=730.7 s"),s("C_mgml=2 ug/ml, Time=730.8 s"),s("C_mgml=2 ug/ml, Time=730.9 s"),s("C_mgml=2 ug/ml, Time=731 s"),s("C_mgml=2 ug/ml, Time=731.1 s"),s("C_mgml=2 ug/ml, Time=731.2 s"),s("C_mgml=2 ug/ml, Time=731.3 s"),s("C_mgml=2 ug/ml, Time=731.4 s"),s("C_mgml=2 ug/ml, Time=731.5 s"),s("C_mgml=2 ug/ml, Time=731.6 s"),s("C_mgml=2 ug/ml, Time=731.7 s"),s("C_mgml=2 ug/ml, Time=731.8 s"),s("C_mgml=2 ug/ml, Time=731.9 s"),s("C_mgml=2 ug/ml, Time=732 s"),s("C_mgml=2 ug/ml, Time=732.1 s"),s("C_mgml=2 ug/ml, Time=732.2 s"),s("C_mgml=2 ug/ml, Time=732.3 s"),s("C_mgml=2 ug/ml, Time=732.4 s"),s("C_mgml=2 ug/ml, Time=732.5 s"),s("C_mgml=2 ug/ml, Time=732.6 s"),s("C_mgml=2 ug/ml, Time=732.7 s"),s("C_mgml=2 ug/ml, Time=732.8 s"),s("C_mgml=2 ug/ml, Time=732.9 s"),s("C_mgml=2 ug/ml, Time=733 s"),s("C_mgml=2 ug/ml, Time=733.1 s"),s("C_mgml=2 ug/ml, Time=733.2 s"),s("C_mgml=2 ug/ml, Time=733.3 s"),s("C_mgml=2 ug/ml, Time=733.4 s"),s("C_mgml=2 ug/ml, Time=733.5 s"),s("C_mgml=2 ug/ml, Time=733.6 s"),s("C_mgml=2 ug/ml, Time=733.7 s"),s("C_mgml=2 ug/ml, Time=733.8 s"),s("C_mgml=2 ug/ml, Time=733.9 s"),s("C_mgml=2 ug/ml, Time=734 s"),s("C_mgml=2 ug/ml, Time=734.1 s"),s("C_mgml=2 ug/ml, Time=734.2 s"),s("C_mgml=2 ug/ml, Time=734.3 s"),s("C_mgml=2 ug/ml, Time=734.4 s"),s("C_mgml=2 ug/ml, Time=734.5 s"),s("C_mgml=2 ug/ml, Time=734.6 s"),s("C_mgml=2 ug/ml, Time=734.7 s"),s("C_mgml=2 ug/ml, Time=734.8 s"),s("C_mgml=2 ug/ml, Time=734.9 s"),s("C_mgml=2 ug/ml, Time=735 s"),s("C_mgml=2 ug/ml, Time=735.1 s"),s("C_mgml=2 ug/ml, Time=735.2 s"),s("C_mgml=2 ug/ml, Time=735.3 s"),s("C_mgml=2 ug/ml, Time=735.4 s"),s("C_mgml=2 ug/ml, Time=735.5 s"),s("C_mgml=2 ug/ml, Time=735.6 s"),s("C_mgml=2 ug/ml, Time=735.7 s"),s("C_mgml=2 ug/ml, Time=735.8 s"),s("C_mgml=2 ug/ml, Time=735.9 s"),s("C_mgml=2 ug/ml, Time=736 s"),s("C_mgml=2 ug/ml, Time=736.1 s"),s("C_mgml=2 ug/ml, Time=736.2 s"),s("C_mgml=2 ug/ml, Time=736.3 s"),s("C_mgml=2 ug/ml, Time=736.4 s"),s("C_mgml=2 ug/ml, Time=736.5 s"),s("C_mgml=2 ug/ml, Time=736.6 s"),s("C_mgml=2 ug/ml, Time=736.7 s"),s("C_mgml=2 ug/ml, Time=736.8 s"),s("C_mgml=2 ug/ml, Time=736.9 s"),s("C_mgml=2 ug/ml, Time=737 s"),s("C_mgml=2 ug/ml, Time=737.1 s"),s("C_mgml=2 ug/ml, Time=737.2 s"),s("C_mgml=2 ug/ml, Time=737.3 s"),s("C_mgml=2 ug/ml, Time=737.4 s"),s("C_mgml=2 ug/ml, Time=737.5 s"),s("C_mgml=2 ug/ml, Time=737.6 s"),s("C_mgml=2 ug/ml, Time=737.7 s"),s("C_mgml=2 ug/ml, Time=737.8 s"),s("C_mgml=2 ug/ml, Time=737.9 s"),s("C_mgml=2 ug/ml, Time=738 s"),s("C_mgml=2 ug/ml, Time=738.1 s"),s("C_mgml=2 ug/ml, Time=738.2 s"),s("C_mgml=2 ug/ml, Time=738.3 s"),s("C_mgml=2 ug/ml, Time=738.4 s"),s("C_mgml=2 ug/ml, Time=738.5 s"),s("C_mgml=2 ug/ml, Time=738.6 s"),s("C_mgml=2 ug/ml, Time=738.7 s"),s("C_mgml=2 ug/ml, Time=738.8 s"),s("C_mgml=2 ug/ml, Time=738.9 s"),s("C_mgml=2 ug/ml, Time=739 s"),s("C_mgml=2 ug/ml, Time=739.1 s"),s("C_mgml=2 ug/ml, Time=739.2 s"),s("C_mgml=2 ug/ml, Time=739.3 s"),s("C_mgml=2 ug/ml, Time=739.4 s"),s("C_mgml=2 ug/ml, Time=739.5 s"),s("C_mgml=2 ug/ml, Time=739.6 s"),s("C_mgml=2 ug/ml, Time=739.7 s"),s("C_mgml=2 ug/ml, Time=739.8 s"),s("C_mgml=2 ug/ml, Time=739.9 s"),s("C_mgml=2 ug/ml, Time=740 s"),s("C_mgml=2 ug/ml, Time=740.1 s"),s("C_mgml=2 ug/ml, Time=740.2 s"),s("C_mgml=2 ug/ml, Time=740.3 s"),s("C_mgml=2 ug/ml, Time=740.4 s"),s("C_mgml=2 ug/ml, Time=740.5 s"),s("C_mgml=2 ug/ml, Time=740.6 s"),s("C_mgml=2 ug/ml, Time=740.7 s"),s("C_mgml=2 ug/ml, Time=740.8 s"),s("C_mgml=2 ug/ml, Time=740.9 s"),s("C_mgml=2 ug/ml, Time=741 s"),s("C_mgml=2 ug/ml, Time=741.1 s"),s("C_mgml=2 ug/ml, Time=741.2 s"),s("C_mgml=2 ug/ml, Time=741.3 s"),s("C_mgml=2 ug/ml, Time=741.4 s"),s("C_mgml=2 ug/ml, Time=741.5 s"),s("C_mgml=2 ug/ml, Time=741.6 s"),s("C_mgml=2 ug/ml, Time=741.7 s"),s("C_mgml=2 ug/ml, Time=741.8 s"),s("C_mgml=2 ug/ml, Time=741.9 s"),s("C_mgml=2 ug/ml, Time=742 s"),s("C_mgml=2 ug/ml, Time=742.1 s"),s("C_mgml=2 ug/ml, Time=742.2 s"),s("C_mgml=2 ug/ml, Time=742.3 s"),s("C_mgml=2 ug/ml, Time=742.4 s"),s("C_mgml=2 ug/ml, Time=742.5 s"),s("C_mgml=2 ug/ml, Time=742.6 s"),s("C_mgml=2 ug/ml, Time=742.7 s"),s("C_mgml=2 ug/ml, Time=742.8 s"),s("C_mgml=2 ug/ml, Time=742.9 s"),s("C_mgml=2 ug/ml, Time=743 s"),s("C_mgml=2 ug/ml, Time=743.1 s"),s("C_mgml=2 ug/ml, Time=743.2 s"),s("C_mgml=2 ug/ml, Time=743.3 s"),s("C_mgml=2 ug/ml, Time=743.4 s"),s("C_mgml=2 ug/ml, Time=743.5 s"),s("C_mgml=2 ug/ml, Time=743.6 s"),s("C_mgml=2 ug/ml, Time=743.7 s"),s("C_mgml=2 ug/ml, Time=743.8 s"),s("C_mgml=2 ug/ml, Time=743.9 s"),s("C_mgml=2 ug/ml, Time=744 s"),s("C_mgml=2 ug/ml, Time=744.1 s"),s("C_mgml=2 ug/ml, Time=744.2 s"),s("C_mgml=2 ug/ml, Time=744.3 s"),s("C_mgml=2 ug/ml, Time=744.4 s"),s("C_mgml=2 ug/ml, Time=744.5 s"),s("C_mgml=2 ug/ml, Time=744.6 s"),s("C_mgml=2 ug/ml, Time=744.7 s"),s("C_mgml=2 ug/ml, Time=744.8 s"),s("C_mgml=2 ug/ml, Time=744.9 s"),s("C_mgml=2 ug/ml, Time=745 s"),s("C_mgml=2 ug/ml, Time=745.1 s"),s("C_mgml=2 ug/ml, Time=745.2 s"),s("C_mgml=2 ug/ml, Time=745.3 s"),s("C_mgml=2 ug/ml, Time=745.4 s"),s("C_mgml=2 ug/ml, Time=745.5 s"),s("C_mgml=2 ug/ml, Time=745.6 s"),s("C_mgml=2 ug/ml, Time=745.7 s"),s("C_mgml=2 ug/ml, Time=745.8 s"),s("C_mgml=2 ug/ml, Time=745.9 s"),s("C_mgml=2 ug/ml, Time=746 s"),s("C_mgml=2 ug/ml, Time=746.1 s"),s("C_mgml=2 ug/ml, Time=746.2 s"),s("C_mgml=2 ug/ml, Time=746.3 s"),s("C_mgml=2 ug/ml, Time=746.4 s"),s("C_mgml=2 ug/ml, Time=746.5 s"),s("C_mgml=2 ug/ml, Time=746.6 s"),s("C_mgml=2 ug/ml, Time=746.7 s"),s("C_mgml=2 ug/ml, Time=746.8 s"),s("C_mgml=2 ug/ml, Time=746.9 s"),s("C_mgml=2 ug/ml, Time=747 s"),s("C_mgml=2 ug/ml, Time=747.1 s"),s("C_mgml=2 ug/ml, Time=747.2 s"),s("C_mgml=2 ug/ml, Time=747.3 s"),s("C_mgml=2 ug/ml, Time=747.4 s"),s("C_mgml=2 ug/ml, Time=747.5 s"),s("C_mgml=2 ug/ml, Time=747.6 s"),s("C_mgml=2 ug/ml, Time=747.7 s"),s("C_mgml=2 ug/ml, Time=747.8 s"),s("C_mgml=2 ug/ml, Time=747.9 s"),s("C_mgml=2 ug/ml, Time=748 s"),s("C_mgml=2 ug/ml, Time=748.1 s"),s("C_mgml=2 ug/ml, Time=748.2 s"),s("C_mgml=2 ug/ml, Time=748.3 s"),s("C_mgml=2 ug/ml, Time=748.4 s"),s("C_mgml=2 ug/ml, Time=748.5 s"),s("C_mgml=2 ug/ml, Time=748.6 s"),s("C_mgml=2 ug/ml, Time=748.7 s"),s("C_mgml=2 ug/ml, Time=748.8 s"),s("C_mgml=2 ug/ml, Time=748.9 s"),s("C_mgml=2 ug/ml, Time=749 s"),s("C_mgml=2 ug/ml, Time=749.1 s"),s("C_mgml=2 ug/ml, Time=749.2 s"),s("C_mgml=2 ug/ml, Time=749.3 s"),s("C_mgml=2 ug/ml, Time=749.4 s"),s("C_mgml=2 ug/ml, Time=749.5 s"),s("C_mgml=2 ug/ml, Time=749.6 s"),s("C_mgml=2 ug/ml, Time=749.7 s"),s("C_mgml=2 ug/ml, Time=749.8 s"),s("C_mgml=2 ug/ml, Time=749.9 s"),s("C_mgml=2 ug/ml, Time=750 s"),s("C_mgml=2 ug/ml, Time=750.1 s"),s("C_mgml=2 ug/ml, Time=750.2 s"),s("C_mgml=2 ug/ml, Time=750.3 s"),s("C_mgml=2 ug/ml, Time=750.4 s"),s("C_mgml=2 ug/ml, Time=750.5 s"),s("C_mgml=2 ug/ml, Time=750.6 s"),s("C_mgml=2 ug/ml, Time=750.7 s"),s("C_mgml=2 ug/ml, Time=750.8 s"),s("C_mgml=2 ug/ml, Time=750.9 s"),s("C_mgml=2 ug/ml, Time=751 s"),s("C_mgml=2 ug/ml, Time=751.1 s"),s("C_mgml=2 ug/ml, Time=751.2 s"),s("C_mgml=2 ug/ml, Time=751.3 s"),s("C_mgml=2 ug/ml, Time=751.4 s"),s("C_mgml=2 ug/ml, Time=751.5 s"),s("C_mgml=2 ug/ml, Time=751.6 s"),s("C_mgml=2 ug/ml, Time=751.7 s"),s("C_mgml=2 ug/ml, Time=751.8 s"),s("C_mgml=2 ug/ml, Time=751.9 s"),s("C_mgml=2 ug/ml, Time=752 s"),s("C_mgml=2 ug/ml, Time=752.1 s"),s("C_mgml=2 ug/ml, Time=752.2 s"),s("C_mgml=2 ug/ml, Time=752.3 s"),s("C_mgml=2 ug/ml, Time=752.4 s"),s("C_mgml=2 ug/ml, Time=752.5 s"),s("C_mgml=2 ug/ml, Time=752.6 s"),s("C_mgml=2 ug/ml, Time=752.7 s"),s("C_mgml=2 ug/ml, Time=752.8 s"),s("C_mgml=2 ug/ml, Time=752.9 s"),s("C_mgml=2 ug/ml, Time=753 s"),s("C_mgml=2 ug/ml, Time=753.1 s"),s("C_mgml=2 ug/ml, Time=753.2 s"),s("C_mgml=2 ug/ml, Time=753.3 s"),s("C_mgml=2 ug/ml, Time=753.4 s"),s("C_mgml=2 ug/ml, Time=753.5 s"),s("C_mgml=2 ug/ml, Time=753.6 s"),s("C_mgml=2 ug/ml, Time=753.7 s"),s("C_mgml=2 ug/ml, Time=753.8 s"),s("C_mgml=2 ug/ml, Time=753.9 s"),s("C_mgml=2 ug/ml, Time=754 s"),s("C_mgml=2 ug/ml, Time=754.1 s"),s("C_mgml=2 ug/ml, Time=754.2 s"),s("C_mgml=2 ug/ml, Time=754.3 s"),s("C_mgml=2 ug/ml, Time=754.4 s"),s("C_mgml=2 ug/ml, Time=754.5 s"),s("C_mgml=2 ug/ml, Time=754.6 s"),s("C_mgml=2 ug/ml, Time=754.7 s"),s("C_mgml=2 ug/ml, Time=754.8 s"),s("C_mgml=2 ug/ml, Time=754.9 s"),s("C_mgml=2 ug/ml, Time=755 s"),s("C_mgml=2 ug/ml, Time=755.1 s"),s("C_mgml=2 ug/ml, Time=755.2 s"),s("C_mgml=2 ug/ml, Time=755.3 s"),s("C_mgml=2 ug/ml, Time=755.4 s"),s("C_mgml=2 ug/ml, Time=755.5 s"),s("C_mgml=2 ug/ml, Time=755.6 s"),s("C_mgml=2 ug/ml, Time=755.7 s"),s("C_mgml=2 ug/ml, Time=755.8 s"),s("C_mgml=2 ug/ml, Time=755.9 s"),s("C_mgml=2 ug/ml, Time=756 s"),s("C_mgml=2 ug/ml, Time=756.1 s"),s("C_mgml=2 ug/ml, Time=756.2 s"),s("C_mgml=2 ug/ml, Time=756.3 s"),s("C_mgml=2 ug/ml, Time=756.4 s"),s("C_mgml=2 ug/ml, Time=756.5 s"),s("C_mgml=2 ug/ml, Time=756.6 s"),s("C_mgml=2 ug/ml, Time=756.7 s"),s("C_mgml=2 ug/ml, Time=756.8 s"),s("C_mgml=2 ug/ml, Time=756.9 s"),s("C_mgml=2 ug/ml, Time=757 s"),s("C_mgml=2 ug/ml, Time=757.1 s"),s("C_mgml=2 ug/ml, Time=757.2 s"),s("C_mgml=2 ug/ml, Time=757.3 s"),s("C_mgml=2 ug/ml, Time=757.4 s"),s("C_mgml=2 ug/ml, Time=757.5 s"),s("C_mgml=2 ug/ml, Time=757.6 s"),s("C_mgml=2 ug/ml, Time=757.7 s"),s("C_mgml=2 ug/ml, Time=757.8 s"),s("C_mgml=2 ug/ml, Time=757.9 s"),s("C_mgml=2 ug/ml, Time=758 s"),s("C_mgml=2 ug/ml, Time=758.1 s"),s("C_mgml=2 ug/ml, Time=758.2 s"),s("C_mgml=2 ug/ml, Time=758.3 s"),s("C_mgml=2 ug/ml, Time=758.4 s"),s("C_mgml=2 ug/ml, Time=758.5 s"),s("C_mgml=2 ug/ml, Time=758.6 s"),s("C_mgml=2 ug/ml, Time=758.7 s"),s("C_mgml=2 ug/ml, Time=758.8 s"),s("C_mgml=2 ug/ml, Time=758.9 s"),s("C_mgml=2 ug/ml, Time=759 s"),s("C_mgml=2 ug/ml, Time=759.1 s"),s("C_mgml=2 ug/ml, Time=759.2 s"),s("C_mgml=2 ug/ml, Time=759.3 s"),s("C_mgml=2 ug/ml, Time=759.4 s"),s("C_mgml=2 ug/ml, Time=759.5 s"),s("C_mgml=2 ug/ml, Time=759.6 s"),s("C_mgml=2 ug/ml, Time=759.7 s"),s("C_mgml=2 ug/ml, Time=759.8 s"),s("C_mgml=2 ug/ml, Time=759.9 s"),s("C_mgml=2 ug/ml, Time=760 s"),s("C_mgml=2 ug/ml, Time=760.1 s"),s("C_mgml=2 ug/ml, Time=760.2 s"),s("C_mgml=2 ug/ml, Time=760.3 s"),s("C_mgml=2 ug/ml, Time=760.4 s"),s("C_mgml=2 ug/ml, Time=760.5 s"),s("C_mgml=2 ug/ml, Time=760.6 s"),s("C_mgml=2 ug/ml, Time=760.7 s"),s("C_mgml=2 ug/ml, Time=760.8 s"),s("C_mgml=2 ug/ml, Time=760.9 s"),s("C_mgml=2 ug/ml, Time=761 s"),s("C_mgml=2 ug/ml, Time=761.1 s"),s("C_mgml=2 ug/ml, Time=761.2 s"),s("C_mgml=2 ug/ml, Time=761.3 s"),s("C_mgml=2 ug/ml, Time=761.4 s"),s("C_mgml=2 ug/ml, Time=761.5 s"),s("C_mgml=2 ug/ml, Time=761.6 s"),s("C_mgml=2 ug/ml, Time=761.7 s"),s("C_mgml=2 ug/ml, Time=761.8 s"),s("C_mgml=2 ug/ml, Time=761.9 s"),s("C_mgml=2 ug/ml, Time=762 s"),s("C_mgml=2 ug/ml, Time=762.1 s"),s("C_mgml=2 ug/ml, Time=762.2 s"),s("C_mgml=2 ug/ml, Time=762.3 s"),s("C_mgml=2 ug/ml, Time=762.4 s"),s("C_mgml=2 ug/ml, Time=762.5 s"),s("C_mgml=2 ug/ml, Time=762.6 s"),s("C_mgml=2 ug/ml, Time=762.7 s"),s("C_mgml=2 ug/ml, Time=762.8 s"),s("C_mgml=2 ug/ml, Time=762.9 s"),s("C_mgml=2 ug/ml, Time=763 s"),s("C_mgml=2 ug/ml, Time=763.1 s"),s("C_mgml=2 ug/ml, Time=763.2 s"),s("C_mgml=2 ug/ml, Time=763.3 s"),s("C_mgml=2 ug/ml, Time=763.4 s"),s("C_mgml=2 ug/ml, Time=763.5 s"),s("C_mgml=2 ug/ml, Time=763.6 s"),s("C_mgml=2 ug/ml, Time=763.7 s"),s("C_mgml=2 ug/ml, Time=763.8 s"),s("C_mgml=2 ug/ml, Time=763.9 s"),s("C_mgml=2 ug/ml, Time=764 s"),s("C_mgml=2 ug/ml, Time=764.1 s"),s("C_mgml=2 ug/ml, Time=764.2 s"),s("C_mgml=2 ug/ml, Time=764.3 s"),s("C_mgml=2 ug/ml, Time=764.4 s"),s("C_mgml=2 ug/ml, Time=764.5 s"),s("C_mgml=2 ug/ml, Time=764.6 s"),s("C_mgml=2 ug/ml, Time=764.7 s"),s("C_mgml=2 ug/ml, Time=764.8 s"),s("C_mgml=2 ug/ml, Time=764.9 s"),s("C_mgml=2 ug/ml, Time=765 s"),s("C_mgml=2 ug/ml, Time=765.1 s"),s("C_mgml=2 ug/ml, Time=765.2 s"),s("C_mgml=2 ug/ml, Time=765.3 s"),s("C_mgml=2 ug/ml, Time=765.4 s"),s("C_mgml=2 ug/ml, Time=765.5 s"),s("C_mgml=2 ug/ml, Time=765.6 s"),s("C_mgml=2 ug/ml, Time=765.7 s"),s("C_mgml=2 ug/ml, Time=765.8 s"),s("C_mgml=2 ug/ml, Time=765.9 s"),s("C_mgml=2 ug/ml, Time=766 s"),s("C_mgml=2 ug/ml, Time=766.1 s"),s("C_mgml=2 ug/ml, Time=766.2 s"),s("C_mgml=2 ug/ml, Time=766.3 s"),s("C_mgml=2 ug/ml, Time=766.4 s"),s("C_mgml=2 ug/ml, Time=766.5 s"),s("C_mgml=2 ug/ml, Time=766.6 s"),s("C_mgml=2 ug/ml, Time=766.7 s"),s("C_mgml=2 ug/ml, Time=766.8 s"),s("C_mgml=2 ug/ml, Time=766.9 s"),s("C_mgml=2 ug/ml, Time=767 s"),s("C_mgml=2 ug/ml, Time=767.1 s"),s("C_mgml=2 ug/ml, Time=767.2 s"),s("C_mgml=2 ug/ml, Time=767.3 s"),s("C_mgml=2 ug/ml, Time=767.4 s"),s("C_mgml=2 ug/ml, Time=767.5 s"),s("C_mgml=2 ug/ml, Time=767.6 s"),s("C_mgml=2 ug/ml, Time=767.7 s"),s("C_mgml=2 ug/ml, Time=767.8 s"),s("C_mgml=2 ug/ml, Time=767.9 s"),s("C_mgml=2 ug/ml, Time=768 s"),s("C_mgml=2 ug/ml, Time=768.1 s"),s("C_mgml=2 ug/ml, Time=768.2 s"),s("C_mgml=2 ug/ml, Time=768.3 s"),s("C_mgml=2 ug/ml, Time=768.4 s"),s("C_mgml=2 ug/ml, Time=768.5 s"),s("C_mgml=2 ug/ml, Time=768.6 s"),s("C_mgml=2 ug/ml, Time=768.7 s"),s("C_mgml=2 ug/ml, Time=768.8 s"),s("C_mgml=2 ug/ml, Time=768.9 s"),s("C_mgml=2 ug/ml, Time=769 s"),s("C_mgml=2 ug/ml, Time=769.1 s"),s("C_mgml=2 ug/ml, Time=769.2 s"),s("C_mgml=2 ug/ml, Time=769.3 s"),s("C_mgml=2 ug/ml, Time=769.4 s"),s("C_mgml=2 ug/ml, Time=769.5 s"),s("C_mgml=2 ug/ml, Time=769.6 s"),s("C_mgml=2 ug/ml, Time=769.7 s"),s("C_mgml=2 ug/ml, Time=769.8 s"),s("C_mgml=2 ug/ml, Time=769.9 s"),s("C_mgml=2 ug/ml, Time=770 s"),s("C_mgml=2 ug/ml, Time=770.1 s"),s("C_mgml=2 ug/ml, Time=770.2 s"),s("C_mgml=2 ug/ml, Time=770.3 s"),s("C_mgml=2 ug/ml, Time=770.4 s"),s("C_mgml=2 ug/ml, Time=770.5 s"),s("C_mgml=2 ug/ml, Time=770.6 s"),s("C_mgml=2 ug/ml, Time=770.7 s"),s("C_mgml=2 ug/ml, Time=770.8 s"),s("C_mgml=2 ug/ml, Time=770.9 s"),s("C_mgml=2 ug/ml, Time=771 s"),s("C_mgml=2 ug/ml, Time=771.1 s"),s("C_mgml=2 ug/ml, Time=771.2 s"),s("C_mgml=2 ug/ml, Time=771.3 s"),s("C_mgml=2 ug/ml, Time=771.4 s"),s("C_mgml=2 ug/ml, Time=771.5 s"),s("C_mgml=2 ug/ml, Time=771.6 s"),s("C_mgml=2 ug/ml, Time=771.7 s"),s("C_mgml=2 ug/ml, Time=771.8 s"),s("C_mgml=2 ug/ml, Time=771.9 s"),s("C_mgml=2 ug/ml, Time=772 s"),s("C_mgml=2 ug/ml, Time=772.1 s"),s("C_mgml=2 ug/ml, Time=772.2 s"),s("C_mgml=2 ug/ml, Time=772.3 s"),s("C_mgml=2 ug/ml, Time=772.4 s"),s("C_mgml=2 ug/ml, Time=772.5 s"),s("C_mgml=2 ug/ml, Time=772.6 s"),s("C_mgml=2 ug/ml, Time=772.7 s"),s("C_mgml=2 ug/ml, Time=772.8 s"),s("C_mgml=2 ug/ml, Time=772.9 s"),s("C_mgml=2 ug/ml, Time=773 s"),s("C_mgml=2 ug/ml, Time=773.1 s"),s("C_mgml=2 ug/ml, Time=773.2 s"),s("C_mgml=2 ug/ml, Time=773.3 s"),s("C_mgml=2 ug/ml, Time=773.4 s"),s("C_mgml=2 ug/ml, Time=773.5 s"),s("C_mgml=2 ug/ml, Time=773.6 s"),s("C_mgml=2 ug/ml, Time=773.7 s"),s("C_mgml=2 ug/ml, Time=773.8 s"),s("C_mgml=2 ug/ml, Time=773.9 s"),s("C_mgml=2 ug/ml, Time=774 s"),s("C_mgml=2 ug/ml, Time=774.1 s"),s("C_mgml=2 ug/ml, Time=774.2 s"),s("C_mgml=2 ug/ml, Time=774.3 s"),s("C_mgml=2 ug/ml, Time=774.4 s"),s("C_mgml=2 ug/ml, Time=774.5 s"),s("C_mgml=2 ug/ml, Time=774.6 s"),s("C_mgml=2 ug/ml, Time=774.7 s"),s("C_mgml=2 ug/ml, Time=774.8 s"),s("C_mgml=2 ug/ml, Time=774.9 s"),s("C_mgml=2 ug/ml, Time=775 s"),s("C_mgml=2 ug/ml, Time=775.1 s"),s("C_mgml=2 ug/ml, Time=775.2 s"),s("C_mgml=2 ug/ml, Time=775.3 s"),s("C_mgml=2 ug/ml, Time=775.4 s"),s("C_mgml=2 ug/ml, Time=775.5 s"),s("C_mgml=2 ug/ml, Time=775.6 s"),s("C_mgml=2 ug/ml, Time=775.7 s"),s("C_mgml=2 ug/ml, Time=775.8 s"),s("C_mgml=2 ug/ml, Time=775.9 s"),s("C_mgml=2 ug/ml, Time=776 s"),s("C_mgml=2 ug/ml, Time=776.1 s"),s("C_mgml=2 ug/ml, Time=776.2 s"),s("C_mgml=2 ug/ml, Time=776.3 s"),s("C_mgml=2 ug/ml, Time=776.4 s"),s("C_mgml=2 ug/ml, Time=776.5 s"),s("C_mgml=2 ug/ml, Time=776.6 s"),s("C_mgml=2 ug/ml, Time=776.7 s"),s("C_mgml=2 ug/ml, Time=776.8 s"),s("C_mgml=2 ug/ml, Time=776.9 s"),s("C_mgml=2 ug/ml, Time=777 s"),s("C_mgml=2 ug/ml, Time=777.1 s"),s("C_mgml=2 ug/ml, Time=777.2 s"),s("C_mgml=2 ug/ml, Time=777.3 s"),s("C_mgml=2 ug/ml, Time=777.4 s"),s("C_mgml=2 ug/ml, Time=777.5 s"),s("C_mgml=2 ug/ml, Time=777.6 s"),s("C_mgml=2 ug/ml, Time=777.7 s"),s("C_mgml=2 ug/ml, Time=777.8 s"),s("C_mgml=2 ug/ml, Time=777.9 s"),s("C_mgml=2 ug/ml, Time=778 s"),s("C_mgml=2 ug/ml, Time=778.1 s"),s("C_mgml=2 ug/ml, Time=778.2 s"),s("C_mgml=2 ug/ml, Time=778.3 s"),s("C_mgml=2 ug/ml, Time=778.4 s"),s("C_mgml=2 ug/ml, Time=778.5 s"),s("C_mgml=2 ug/ml, Time=778.6 s"),s("C_mgml=2 ug/ml, Time=778.7 s"),s("C_mgml=2 ug/ml, Time=778.8 s"),s("C_mgml=2 ug/ml, Time=778.9 s"),s("C_mgml=2 ug/ml, Time=779 s"),s("C_mgml=2 ug/ml, Time=779.1 s"),s("C_mgml=2 ug/ml, Time=779.2 s"),s("C_mgml=2 ug/ml, Time=779.3 s"),s("C_mgml=2 ug/ml, Time=779.4 s"),s("C_mgml=2 ug/ml, Time=779.5 s"),s("C_mgml=2 ug/ml, Time=779.6 s"),s("C_mgml=2 ug/ml, Time=779.7 s"),s("C_mgml=2 ug/ml, Time=779.8 s"),s("C_mgml=2 ug/ml, Time=779.9 s"),s("C_mgml=2 ug/ml, Time=780 s"),s("C_mgml=2 ug/ml, Time=780.1 s"),s("C_mgml=2 ug/ml, Time=780.2 s"),s("C_mgml=2 ug/ml, Time=780.3 s"),s("C_mgml=2 ug/ml, Time=780.4 s"),s("C_mgml=2 ug/ml, Time=780.5 s"),s("C_mgml=2 ug/ml, Time=780.6 s"),s("C_mgml=2 ug/ml, Time=780.7 s"),s("C_mgml=2 ug/ml, Time=780.8 s"),s("C_mgml=2 ug/ml, Time=780.9 s"),s("C_mgml=2 ug/ml, Time=781 s"),s("C_mgml=2 ug/ml, Time=781.1 s"),s("C_mgml=2 ug/ml, Time=781.2 s"),s("C_mgml=2 ug/ml, Time=781.3 s"),s("C_mgml=2 ug/ml, Time=781.4 s"),s("C_mgml=2 ug/ml, Time=781.5 s"),s("C_mgml=2 ug/ml, Time=781.6 s"),s("C_mgml=2 ug/ml, Time=781.7 s"),s("C_mgml=2 ug/ml, Time=781.8 s"),s("C_mgml=2 ug/ml, Time=781.9 s"),s("C_mgml=2 ug/ml, Time=782 s"),s("C_mgml=2 ug/ml, Time=782.1 s"),s("C_mgml=2 ug/ml, Time=782.2 s"),s("C_mgml=2 ug/ml, Time=782.3 s"),s("C_mgml=2 ug/ml, Time=782.4 s"),s("C_mgml=2 ug/ml, Time=782.5 s"),s("C_mgml=2 ug/ml, Time=782.6 s"),s("C_mgml=2 ug/ml, Time=782.7 s"),s("C_mgml=2 ug/ml, Time=782.8 s"),s("C_mgml=2 ug/ml, Time=782.9 s"),s("C_mgml=2 ug/ml, Time=783 s"),s("C_mgml=2 ug/ml, Time=783.1 s"),s("C_mgml=2 ug/ml, Time=783.2 s"),s("C_mgml=2 ug/ml, Time=783.3 s"),s("C_mgml=2 ug/ml, Time=783.4 s"),s("C_mgml=2 ug/ml, Time=783.5 s"),s("C_mgml=2 ug/ml, Time=783.6 s"),s("C_mgml=2 ug/ml, Time=783.7 s"),s("C_mgml=2 ug/ml, Time=783.8 s"),s("C_mgml=2 ug/ml, Time=783.9 s"),s("C_mgml=2 ug/ml, Time=784 s"),s("C_mgml=2 ug/ml, Time=784.1 s"),s("C_mgml=2 ug/ml, Time=784.2 s"),s("C_mgml=2 ug/ml, Time=784.3 s"),s("C_mgml=2 ug/ml, Time=784.4 s"),s("C_mgml=2 ug/ml, Time=784.5 s"),s("C_mgml=2 ug/ml, Time=784.6 s"),s("C_mgml=2 ug/ml, Time=784.7 s"),s("C_mgml=2 ug/ml, Time=784.8 s"),s("C_mgml=2 ug/ml, Time=784.9 s"),s("C_mgml=2 ug/ml, Time=785 s"),s("C_mgml=2 ug/ml, Time=785.1 s"),s("C_mgml=2 ug/ml, Time=785.2 s"),s("C_mgml=2 ug/ml, Time=785.3 s"),s("C_mgml=2 ug/ml, Time=785.4 s"),s("C_mgml=2 ug/ml, Time=785.5 s"),s("C_mgml=2 ug/ml, Time=785.6 s"),s("C_mgml=2 ug/ml, Time=785.7 s"),s("C_mgml=2 ug/ml, Time=785.8 s"),s("C_mgml=2 ug/ml, Time=785.9 s"),s("C_mgml=2 ug/ml, Time=786 s"),s("C_mgml=2 ug/ml, Time=786.1 s"),s("C_mgml=2 ug/ml, Time=786.2 s"),s("C_mgml=2 ug/ml, Time=786.3 s"),s("C_mgml=2 ug/ml, Time=786.4 s"),s("C_mgml=2 ug/ml, Time=786.5 s"),s("C_mgml=2 ug/ml, Time=786.6 s"),s("C_mgml=2 ug/ml, Time=786.7 s"),s("C_mgml=2 ug/ml, Time=786.8 s"),s("C_mgml=2 ug/ml, Time=786.9 s"),s("C_mgml=2 ug/ml, Time=787 s"),s("C_mgml=2 ug/ml, Time=787.1 s"),s("C_mgml=2 ug/ml, Time=787.2 s"),s("C_mgml=2 ug/ml, Time=787.3 s"),s("C_mgml=2 ug/ml, Time=787.4 s"),s("C_mgml=2 ug/ml, Time=787.5 s"),s("C_mgml=2 ug/ml, Time=787.6 s"),s("C_mgml=2 ug/ml, Time=787.7 s"),s("C_mgml=2 ug/ml, Time=787.8 s"),s("C_mgml=2 ug/ml, Time=787.9 s"),s("C_mgml=2 ug/ml, Time=788 s"),s("C_mgml=2 ug/ml, Time=788.1 s"),s("C_mgml=2 ug/ml, Time=788.2 s"),s("C_mgml=2 ug/ml, Time=788.3 s"),s("C_mgml=2 ug/ml, Time=788.4 s"),s("C_mgml=2 ug/ml, Time=788.5 s"),s("C_mgml=2 ug/ml, Time=788.6 s"),s("C_mgml=2 ug/ml, Time=788.7 s"),s("C_mgml=2 ug/ml, Time=788.8 s"),s("C_mgml=2 ug/ml, Time=788.9 s"),s("C_mgml=2 ug/ml, Time=789 s"),s("C_mgml=2 ug/ml, Time=789.1 s"),s("C_mgml=2 ug/ml, Time=789.2 s"),s("C_mgml=2 ug/ml, Time=789.3 s"),s("C_mgml=2 ug/ml, Time=789.4 s"),s("C_mgml=2 ug/ml, Time=789.5 s"),s("C_mgml=2 ug/ml, Time=789.6 s"),s("C_mgml=2 ug/ml, Time=789.7 s"),s("C_mgml=2 ug/ml, Time=789.8 s"),s("C_mgml=2 ug/ml, Time=789.9 s"),s("C_mgml=2 ug/ml, Time=790 s"),s("C_mgml=2 ug/ml, Time=790.1 s"),s("C_mgml=2 ug/ml, Time=790.2 s"),s("C_mgml=2 ug/ml, Time=790.3 s"),s("C_mgml=2 ug/ml, Time=790.4 s"),s("C_mgml=2 ug/ml, Time=790.5 s"),s("C_mgml=2 ug/ml, Time=790.6 s"),s("C_mgml=2 ug/ml, Time=790.7 s"),s("C_mgml=2 ug/ml, Time=790.8 s"),s("C_mgml=2 ug/ml, Time=790.9 s"),s("C_mgml=2 ug/ml, Time=791 s"),s("C_mgml=2 ug/ml, Time=791.1 s"),s("C_mgml=2 ug/ml, Time=791.2 s"),s("C_mgml=2 ug/ml, Time=791.3 s"),s("C_mgml=2 ug/ml, Time=791.4 s"),s("C_mgml=2 ug/ml, Time=791.5 s"),s("C_mgml=2 ug/ml, Time=791.6 s"),s("C_mgml=2 ug/ml, Time=791.7 s"),s("C_mgml=2 ug/ml, Time=791.8 s"),s("C_mgml=2 ug/ml, Time=791.9 s"),s("C_mgml=2 ug/ml, Time=792 s"),s("C_mgml=2 ug/ml, Time=792.1 s"),s("C_mgml=2 ug/ml, Time=792.2 s"),s("C_mgml=2 ug/ml, Time=792.3 s"),s("C_mgml=2 ug/ml, Time=792.4 s"),s("C_mgml=2 ug/ml, Time=792.5 s"),s("C_mgml=2 ug/ml, Time=792.6 s"),s("C_mgml=2 ug/ml, Time=792.7 s"),s("C_mgml=2 ug/ml, Time=792.8 s"),s("C_mgml=2 ug/ml, Time=792.9 s"),s("C_mgml=2 ug/ml, Time=793 s"),s("C_mgml=2 ug/ml, Time=793.1 s"),s("C_mgml=2 ug/ml, Time=793.2 s"),s("C_mgml=2 ug/ml, Time=793.3 s"),s("C_mgml=2 ug/ml, Time=793.4 s"),s("C_mgml=2 ug/ml, Time=793.5 s"),s("C_mgml=2 ug/ml, Time=793.6 s"),s("C_mgml=2 ug/ml, Time=793.7 s"),s("C_mgml=2 ug/ml, Time=793.8 s"),s("C_mgml=2 ug/ml, Time=793.9 s"),s("C_mgml=2 ug/ml, Time=794 s"),s("C_mgml=2 ug/ml, Time=794.1 s"),s("C_mgml=2 ug/ml, Time=794.2 s"),s("C_mgml=2 ug/ml, Time=794.3 s"),s("C_mgml=2 ug/ml, Time=794.4 s"),s("C_mgml=2 ug/ml, Time=794.5 s"),s("C_mgml=2 ug/ml, Time=794.6 s"),s("C_mgml=2 ug/ml, Time=794.7 s"),s("C_mgml=2 ug/ml, Time=794.8 s"),s("C_mgml=2 ug/ml, Time=794.9 s"),s("C_mgml=2 ug/ml, Time=795 s"),s("C_mgml=2 ug/ml, Time=795.1 s"),s("C_mgml=2 ug/ml, Time=795.2 s"),s("C_mgml=2 ug/ml, Time=795.3 s"),s("C_mgml=2 ug/ml, Time=795.4 s"),s("C_mgml=2 ug/ml, Time=795.5 s"),s("C_mgml=2 ug/ml, Time=795.6 s"),s("C_mgml=2 ug/ml, Time=795.7 s"),s("C_mgml=2 ug/ml, Time=795.8 s"),s("C_mgml=2 ug/ml, Time=795.9 s"),s("C_mgml=2 ug/ml, Time=796 s"),s("C_mgml=2 ug/ml, Time=796.1 s"),s("C_mgml=2 ug/ml, Time=796.2 s"),s("C_mgml=2 ug/ml, Time=796.3 s"),s("C_mgml=2 ug/ml, Time=796.4 s"),s("C_mgml=2 ug/ml, Time=796.5 s"),s("C_mgml=2 ug/ml, Time=796.6 s"),s("C_mgml=2 ug/ml, Time=796.7 s"),s("C_mgml=2 ug/ml, Time=796.8 s"),s("C_mgml=2 ug/ml, Time=796.9 s"),s("C_mgml=2 ug/ml, Time=797 s"),s("C_mgml=2 ug/ml, Time=797.1 s"),s("C_mgml=2 ug/ml, Time=797.2 s"),s("C_mgml=2 ug/ml, Time=797.3 s"),s("C_mgml=2 ug/ml, Time=797.4 s"),s("C_mgml=2 ug/ml, Time=797.5 s"),s("C_mgml=2 ug/ml, Time=797.6 s"),s("C_mgml=2 ug/ml, Time=797.7 s"),s("C_mgml=2 ug/ml, Time=797.8 s"),s("C_mgml=2 ug/ml, Time=797.9 s"),s("C_mgml=2 ug/ml, Time=798 s"),s("C_mgml=2 ug/ml, Time=798.1 s"),s("C_mgml=2 ug/ml, Time=798.2 s"),s("C_mgml=2 ug/ml, Time=798.3 s"),s("C_mgml=2 ug/ml, Time=798.4 s"),s("C_mgml=2 ug/ml, Time=798.5 s"),s("C_mgml=2 ug/ml, Time=798.6 s"),s("C_mgml=2 ug/ml, Time=798.7 s"),s("C_mgml=2 ug/ml, Time=798.8 s"),s("C_mgml=2 ug/ml, Time=798.9 s"),s("C_mgml=2 ug/ml, Time=799 s"),s("C_mgml=2 ug/ml, Time=799.1 s"),s("C_mgml=2 ug/ml, Time=799.2 s"),s("C_mgml=2 ug/ml, Time=799.3 s"),s("C_mgml=2 ug/ml, Time=799.4 s"),s("C_mgml=2 ug/ml, Time=799.5 s"),s("C_mgml=2 ug/ml, Time=799.6 s"),s("C_mgml=2 ug/ml, Time=799.7 s"),s("C_mgml=2 ug/ml, Time=799.8 s"),s("C_mgml=2 ug/ml, Time=799.9 s"),s("C_mgml=2 ug/ml, Time=800 s"),s("C_mgml=2 ug/ml, Time=800.1 s"),s("C_mgml=2 ug/ml, Time=800.2 s"),s("C_mgml=2 ug/ml, Time=800.3 s"),s("C_mgml=2 ug/ml, Time=800.4 s"),s("C_mgml=2 ug/ml, Time=800.5 s"),s("C_mgml=2 ug/ml, Time=800.6 s"),s("C_mgml=2 ug/ml, Time=800.7 s"),s("C_mgml=2 ug/ml, Time=800.8 s"),s("C_mgml=2 ug/ml, Time=800.9 s"),s("C_mgml=2 ug/ml, Time=801 s"),s("C_mgml=2 ug/ml, Time=801.1 s"),s("C_mgml=2 ug/ml, Time=801.2 s"),s("C_mgml=2 ug/ml, Time=801.3 s"),s("C_mgml=2 ug/ml, Time=801.4 s"),s("C_mgml=2 ug/ml, Time=801.5 s"),s("C_mgml=2 ug/ml, Time=801.6 s"),s("C_mgml=2 ug/ml, Time=801.7 s"),s("C_mgml=2 ug/ml, Time=801.8 s"),s("C_mgml=2 ug/ml, Time=801.9 s"),s("C_mgml=2 ug/ml, Time=802 s"),s("C_mgml=2 ug/ml, Time=802.1 s"),s("C_mgml=2 ug/ml, Time=802.2 s"),s("C_mgml=2 ug/ml, Time=802.3 s"),s("C_mgml=2 ug/ml, Time=802.4 s"),s("C_mgml=2 ug/ml, Time=802.5 s"),s("C_mgml=2 ug/ml, Time=802.6 s"),s("C_mgml=2 ug/ml, Time=802.7 s"),s("C_mgml=2 ug/ml, Time=802.8 s"),s("C_mgml=2 ug/ml, Time=802.9 s"),s("C_mgml=2 ug/ml, Time=803 s"),s("C_mgml=2 ug/ml, Time=803.1 s"),s("C_mgml=2 ug/ml, Time=803.2 s"),s("C_mgml=2 ug/ml, Time=803.3 s"),s("C_mgml=2 ug/ml, Time=803.4 s"),s("C_mgml=2 ug/ml, Time=803.5 s"),s("C_mgml=2 ug/ml, Time=803.6 s"),s("C_mgml=2 ug/ml, Time=803.7 s"),s("C_mgml=2 ug/ml, Time=803.8 s"),s("C_mgml=2 ug/ml, Time=803.9 s"),s("C_mgml=2 ug/ml, Time=804 s"),s("C_mgml=2 ug/ml, Time=804.1 s"),s("C_mgml=2 ug/ml, Time=804.2 s"),s("C_mgml=2 ug/ml, Time=804.3 s"),s("C_mgml=2 ug/ml, Time=804.4 s"),s("C_mgml=2 ug/ml, Time=804.5 s"),s("C_mgml=2 ug/ml, Time=804.6 s"),s("C_mgml=2 ug/ml, Time=804.7 s"),s("C_mgml=2 ug/ml, Time=804.8 s"),s("C_mgml=2 ug/ml, Time=804.9 s"),s("C_mgml=2 ug/ml, Time=805 s"),s("C_mgml=2 ug/ml, Time=805.1 s"),s("C_mgml=2 ug/ml, Time=805.2 s"),s("C_mgml=2 ug/ml, Time=805.3 s"),s("C_mgml=2 ug/ml, Time=805.4 s"),s("C_mgml=2 ug/ml, Time=805.5 s"),s("C_mgml=2 ug/ml, Time=805.6 s"),s("C_mgml=2 ug/ml, Time=805.7 s"),s("C_mgml=2 ug/ml, Time=805.8 s"),s("C_mgml=2 ug/ml, Time=805.9 s"),s("C_mgml=2 ug/ml, Time=806 s"),s("C_mgml=2 ug/ml, Time=806.1 s"),s("C_mgml=2 ug/ml, Time=806.2 s"),s("C_mgml=2 ug/ml, Time=806.3 s"),s("C_mgml=2 ug/ml, Time=806.4 s"),s("C_mgml=2 ug/ml, Time=806.5 s"),s("C_mgml=2 ug/ml, Time=806.6 s"),s("C_mgml=2 ug/ml, Time=806.7 s"),s("C_mgml=2 ug/ml, Time=806.8 s"),s("C_mgml=2 ug/ml, Time=806.9 s"),s("C_mgml=2 ug/ml, Time=807 s"),s("C_mgml=2 ug/ml, Time=807.1 s"),s("C_mgml=2 ug/ml, Time=807.2 s"),s("C_mgml=2 ug/ml, Time=807.3 s"),s("C_mgml=2 ug/ml, Time=807.4 s"),s("C_mgml=2 ug/ml, Time=807.5 s"),s("C_mgml=2 ug/ml, Time=807.6 s"),s("C_mgml=2 ug/ml, Time=807.7 s"),s("C_mgml=2 ug/ml, Time=807.8 s"),s("C_mgml=2 ug/ml, Time=807.9 s"),s("C_mgml=2 ug/ml, Time=808 s"),s("C_mgml=2 ug/ml, Time=808.1 s"),s("C_mgml=2 ug/ml, Time=808.2 s"),s("C_mgml=2 ug/ml, Time=808.3 s"),s("C_mgml=2 ug/ml, Time=808.4 s"),s("C_mgml=2 ug/ml, Time=808.5 s"),s("C_mgml=2 ug/ml, Time=808.6 s"),s("C_mgml=2 ug/ml, Time=808.7 s"),s("C_mgml=2 ug/ml, Time=808.8 s"),s("C_mgml=2 ug/ml, Time=808.9 s"),s("C_mgml=2 ug/ml, Time=809 s"),s("C_mgml=2 ug/ml, Time=809.1 s"),s("C_mgml=2 ug/ml, Time=809.2 s"),s("C_mgml=2 ug/ml, Time=809.3 s"),s("C_mgml=2 ug/ml, Time=809.4 s"),s("C_mgml=2 ug/ml, Time=809.5 s"),s("C_mgml=2 ug/ml, Time=809.6 s"),s("C_mgml=2 ug/ml, Time=809.7 s"),s("C_mgml=2 ug/ml, Time=809.8 s"),s("C_mgml=2 ug/ml, Time=809.9 s"),s("C_mgml=2 ug/ml, Time=810 s"),s("C_mgml=2 ug/ml, Time=810.1 s"),s("C_mgml=2 ug/ml, Time=810.2 s"),s("C_mgml=2 ug/ml, Time=810.3 s"),s("C_mgml=2 ug/ml, Time=810.4 s"),s("C_mgml=2 ug/ml, Time=810.5 s"),s("C_mgml=2 ug/ml, Time=810.6 s"),s("C_mgml=2 ug/ml, Time=810.7 s"),s("C_mgml=2 ug/ml, Time=810.8 s"),s("C_mgml=2 ug/ml, Time=810.9 s"),s("C_mgml=2 ug/ml, Time=811 s"),s("C_mgml=2 ug/ml, Time=811.1 s"),s("C_mgml=2 ug/ml, Time=811.2 s"),s("C_mgml=2 ug/ml, Time=811.3 s"),s("C_mgml=2 ug/ml, Time=811.4 s"),s("C_mgml=2 ug/ml, Time=811.5 s"),s("C_mgml=2 ug/ml, Time=811.6 s"),s("C_mgml=2 ug/ml, Time=811.7 s"),s("C_mgml=2 ug/ml, Time=811.8 s"),s("C_mgml=2 ug/ml, Time=811.9 s"),s("C_mgml=2 ug/ml, Time=812 s"),s("C_mgml=2 ug/ml, Time=812.1 s"),s("C_mgml=2 ug/ml, Time=812.2 s"),s("C_mgml=2 ug/ml, Time=812.3 s"),s("C_mgml=2 ug/ml, Time=812.4 s"),s("C_mgml=2 ug/ml, Time=812.5 s"),s("C_mgml=2 ug/ml, Time=812.6 s"),s("C_mgml=2 ug/ml, Time=812.7 s"),s("C_mgml=2 ug/ml, Time=812.8 s"),s("C_mgml=2 ug/ml, Time=812.9 s"),s("C_mgml=2 ug/ml, Time=813 s"),s("C_mgml=2 ug/ml, Time=813.1 s"),s("C_mgml=2 ug/ml, Time=813.2 s"),s("C_mgml=2 ug/ml, Time=813.3 s"),s("C_mgml=2 ug/ml, Time=813.4 s"),s("C_mgml=2 ug/ml, Time=813.5 s"),s("C_mgml=2 ug/ml, Time=813.6 s"),s("C_mgml=2 ug/ml, Time=813.7 s"),s("C_mgml=2 ug/ml, Time=813.8 s"),s("C_mgml=2 ug/ml, Time=813.9 s"),s("C_mgml=2 ug/ml, Time=814 s"),s("C_mgml=2 ug/ml, Time=814.1 s"),s("C_mgml=2 ug/ml, Time=814.2 s"),s("C_mgml=2 ug/ml, Time=814.3 s"),s("C_mgml=2 ug/ml, Time=814.4 s"),s("C_mgml=2 ug/ml, Time=814.5 s"),s("C_mgml=2 ug/ml, Time=814.6 s"),s("C_mgml=2 ug/ml, Time=814.7 s"),s("C_mgml=2 ug/ml, Time=814.8 s"),s("C_mgml=2 ug/ml, Time=814.9 s"),s("C_mgml=2 ug/ml, Time=815 s"),s("C_mgml=2 ug/ml, Time=815.1 s"),s("C_mgml=2 ug/ml, Time=815.2 s"),s("C_mgml=2 ug/ml, Time=815.3 s"),s("C_mgml=2 ug/ml, Time=815.4 s"),s("C_mgml=2 ug/ml, Time=815.5 s"),s("C_mgml=2 ug/ml, Time=815.6 s"),s("C_mgml=2 ug/ml, Time=815.7 s"),s("C_mgml=2 ug/ml, Time=815.8 s"),s("C_mgml=2 ug/ml, Time=815.9 s"),s("C_mgml=2 ug/ml, Time=816 s"),s("C_mgml=2 ug/ml, Time=816.1 s"),s("C_mgml=2 ug/ml, Time=816.2 s"),s("C_mgml=2 ug/ml, Time=816.3 s"),s("C_mgml=2 ug/ml, Time=816.4 s"),s("C_mgml=2 ug/ml, Time=816.5 s"),s("C_mgml=2 ug/ml, Time=816.6 s"),s("C_mgml=2 ug/ml, Time=816.7 s"),s("C_mgml=2 ug/ml, Time=816.8 s"),s("C_mgml=2 ug/ml, Time=816.9 s"),s("C_mgml=2 ug/ml, Time=817 s"),s("C_mgml=2 ug/ml, Time=817.1 s"),s("C_mgml=2 ug/ml, Time=817.2 s"),s("C_mgml=2 ug/ml, Time=817.3 s"),s("C_mgml=2 ug/ml, Time=817.4 s"),s("C_mgml=2 ug/ml, Time=817.5 s"),s("C_mgml=2 ug/ml, Time=817.6 s"),s("C_mgml=2 ug/ml, Time=817.7 s"),s("C_mgml=2 ug/ml, Time=817.8 s"),s("C_mgml=2 ug/ml, Time=817.9 s"),s("C_mgml=2 ug/ml, Time=818 s"),s("C_mgml=2 ug/ml, Time=818.1 s"),s("C_mgml=2 ug/ml, Time=818.2 s"),s("C_mgml=2 ug/ml, Time=818.3 s"),s("C_mgml=2 ug/ml, Time=818.4 s"),s("C_mgml=2 ug/ml, Time=818.5 s"),s("C_mgml=2 ug/ml, Time=818.6 s"),s("C_mgml=2 ug/ml, Time=818.7 s"),s("C_mgml=2 ug/ml, Time=818.8 s"),s("C_mgml=2 ug/ml, Time=818.9 s"),s("C_mgml=2 ug/ml, Time=819 s"),s("C_mgml=2 ug/ml, Time=819.1 s"),s("C_mgml=2 ug/ml, Time=819.2 s"),s("C_mgml=2 ug/ml, Time=819.3 s"),s("C_mgml=2 ug/ml, Time=819.4 s"),s("C_mgml=2 ug/ml, Time=819.5 s"),s("C_mgml=2 ug/ml, Time=819.6 s"),s("C_mgml=2 ug/ml, Time=819.7 s"),s("C_mgml=2 ug/ml, Time=819.8 s"),s("C_mgml=2 ug/ml, Time=819.9 s"),s("C_mgml=2 ug/ml, Time=820 s"),s("C_mgml=2 ug/ml, Time=820.1 s"),s("C_mgml=2 ug/ml, Time=820.2 s"),s("C_mgml=2 ug/ml, Time=820.3 s"),s("C_mgml=2 ug/ml, Time=820.4 s"),s("C_mgml=2 ug/ml, Time=820.5 s"),s("C_mgml=2 ug/ml, Time=820.6 s"),s("C_mgml=2 ug/ml, Time=820.7 s"),s("C_mgml=2 ug/ml, Time=820.8 s"),s("C_mgml=2 ug/ml, Time=820.9 s"),s("C_mgml=2 ug/ml, Time=821 s"),s("C_mgml=2 ug/ml, Time=821.1 s"),s("C_mgml=2 ug/ml, Time=821.2 s"),s("C_mgml=2 ug/ml, Time=821.3 s"),s("C_mgml=2 ug/ml, Time=821.4 s"),s("C_mgml=2 ug/ml, Time=821.5 s"),s("C_mgml=2 ug/ml, Time=821.6 s"),s("C_mgml=2 ug/ml, Time=821.7 s"),s("C_mgml=2 ug/ml, Time=821.8 s"),s("C_mgml=2 ug/ml, Time=821.9 s"),s("C_mgml=2 ug/ml, Time=822 s"),s("C_mgml=2 ug/ml, Time=822.1 s"),s("C_mgml=2 ug/ml, Time=822.2 s"),s("C_mgml=2 ug/ml, Time=822.3 s"),s("C_mgml=2 ug/ml, Time=822.4 s"),s("C_mgml=2 ug/ml, Time=822.5 s"),s("C_mgml=2 ug/ml, Time=822.6 s"),s("C_mgml=2 ug/ml, Time=822.7 s"),s("C_mgml=2 ug/ml, Time=822.8 s"),s("C_mgml=2 ug/ml, Time=822.9 s"),s("C_mgml=2 ug/ml, Time=823 s"),s("C_mgml=2 ug/ml, Time=823.1 s"),s("C_mgml=2 ug/ml, Time=823.2 s"),s("C_mgml=2 ug/ml, Time=823.3 s"),s("C_mgml=2 ug/ml, Time=823.4 s"),s("C_mgml=2 ug/ml, Time=823.5 s"),s("C_mgml=2 ug/ml, Time=823.6 s"),s("C_mgml=2 ug/ml, Time=823.7 s"),s("C_mgml=2 ug/ml, Time=823.8 s"),s("C_mgml=2 ug/ml, Time=823.9 s"),s("C_mgml=2 ug/ml, Time=824 s"),s("C_mgml=2 ug/ml, Time=824.1 s"),s("C_mgml=2 ug/ml, Time=824.2 s"),s("C_mgml=2 ug/ml, Time=824.3 s"),s("C_mgml=2 ug/ml, Time=824.4 s"),s("C_mgml=2 ug/ml, Time=824.5 s"),s("C_mgml=2 ug/ml, Time=824.6 s"),s("C_mgml=2 ug/ml, Time=824.7 s"),s("C_mgml=2 ug/ml, Time=824.8 s"),s("C_mgml=2 ug/ml, Time=824.9 s"),s("C_mgml=2 ug/ml, Time=825 s"),s("C_mgml=2 ug/ml, Time=825.1 s"),s("C_mgml=2 ug/ml, Time=825.2 s"),s("C_mgml=2 ug/ml, Time=825.3 s"),s("C_mgml=2 ug/ml, Time=825.4 s"),s("C_mgml=2 ug/ml, Time=825.5 s"),s("C_mgml=2 ug/ml, Time=825.6 s"),s("C_mgml=2 ug/ml, Time=825.7 s"),s("C_mgml=2 ug/ml, Time=825.8 s"),s("C_mgml=2 ug/ml, Time=825.9 s"),s("C_mgml=2 ug/ml, Time=826 s"),s("C_mgml=2 ug/ml, Time=826.1 s"),s("C_mgml=2 ug/ml, Time=826.2 s"),s("C_mgml=2 ug/ml, Time=826.3 s"),s("C_mgml=2 ug/ml, Time=826.4 s"),s("C_mgml=2 ug/ml, Time=826.5 s"),s("C_mgml=2 ug/ml, Time=826.6 s"),s("C_mgml=2 ug/ml, Time=826.7 s"),s("C_mgml=2 ug/ml, Time=826.8 s"),s("C_mgml=2 ug/ml, Time=826.9 s"),s("C_mgml=2 ug/ml, Time=827 s"),s("C_mgml=2 ug/ml, Time=827.1 s"),s("C_mgml=2 ug/ml, Time=827.2 s"),s("C_mgml=2 ug/ml, Time=827.3 s"),s("C_mgml=2 ug/ml, Time=827.4 s"),s("C_mgml=2 ug/ml, Time=827.5 s"),s("C_mgml=2 ug/ml, Time=827.6 s"),s("C_mgml=2 ug/ml, Time=827.7 s"),s("C_mgml=2 ug/ml, Time=827.8 s"),s("C_mgml=2 ug/ml, Time=827.9 s"),s("C_mgml=2 ug/ml, Time=828 s"),s("C_mgml=2 ug/ml, Time=828.1 s"),s("C_mgml=2 ug/ml, Time=828.2 s"),s("C_mgml=2 ug/ml, Time=828.3 s"),s("C_mgml=2 ug/ml, Time=828.4 s"),s("C_mgml=2 ug/ml, Time=828.5 s"),s("C_mgml=2 ug/ml, Time=828.6 s"),s("C_mgml=2 ug/ml, Time=828.7 s"),s("C_mgml=2 ug/ml, Time=828.8 s"),s("C_mgml=2 ug/ml, Time=828.9 s"),s("C_mgml=2 ug/ml, Time=829 s"),s("C_mgml=2 ug/ml, Time=829.1 s"),s("C_mgml=2 ug/ml, Time=829.2 s"),s("C_mgml=2 ug/ml, Time=829.3 s"),s("C_mgml=2 ug/ml, Time=829.4 s"),s("C_mgml=2 ug/ml, Time=829.5 s"),s("C_mgml=2 ug/ml, Time=829.6 s"),s("C_mgml=2 ug/ml, Time=829.7 s"),s("C_mgml=2 ug/ml, Time=829.8 s"),s("C_mgml=2 ug/ml, Time=829.9 s"),s("C_mgml=2 ug/ml, Time=830 s"),s("C_mgml=2 ug/ml, Time=830.1 s"),s("C_mgml=2 ug/ml, Time=830.2 s"),s("C_mgml=2 ug/ml, Time=830.3 s"),s("C_mgml=2 ug/ml, Time=830.4 s"),s("C_mgml=2 ug/ml, Time=830.5 s"),s("C_mgml=2 ug/ml, Time=830.6 s"),s("C_mgml=2 ug/ml, Time=830.7 s"),s("C_mgml=2 ug/ml, Time=830.8 s"),s("C_mgml=2 ug/ml, Time=830.9 s"),s("C_mgml=2 ug/ml, Time=831 s"),s("C_mgml=2 ug/ml, Time=831.1 s"),s("C_mgml=2 ug/ml, Time=831.2 s"),s("C_mgml=2 ug/ml, Time=831.3 s"),s("C_mgml=2 ug/ml, Time=831.4 s"),s("C_mgml=2 ug/ml, Time=831.5 s"),s("C_mgml=2 ug/ml, Time=831.6 s"),s("C_mgml=2 ug/ml, Time=831.7 s"),s("C_mgml=2 ug/ml, Time=831.8 s"),s("C_mgml=2 ug/ml, Time=831.9 s"),s("C_mgml=2 ug/ml, Time=832 s"),s("C_mgml=2 ug/ml, Time=832.1 s"),s("C_mgml=2 ug/ml, Time=832.2 s"),s("C_mgml=2 ug/ml, Time=832.3 s"),s("C_mgml=2 ug/ml, Time=832.4 s"),s("C_mgml=2 ug/ml, Time=832.5 s"),s("C_mgml=2 ug/ml, Time=832.6 s"),s("C_mgml=2 ug/ml, Time=832.7 s"),s("C_mgml=2 ug/ml, Time=832.8 s"),s("C_mgml=2 ug/ml, Time=832.9 s"),s("C_mgml=2 ug/ml, Time=833 s"),s("C_mgml=2 ug/ml, Time=833.1 s"),s("C_mgml=2 ug/ml, Time=833.2 s"),s("C_mgml=2 ug/ml, Time=833.3 s"),s("C_mgml=2 ug/ml, Time=833.4 s"),s("C_mgml=2 ug/ml, Time=833.5 s"),s("C_mgml=2 ug/ml, Time=833.6 s"),s("C_mgml=2 ug/ml, Time=833.7 s"),s("C_mgml=2 ug/ml, Time=833.8 s"),s("C_mgml=2 ug/ml, Time=833.9 s"),s("C_mgml=2 ug/ml, Time=834 s"),s("C_mgml=2 ug/ml, Time=834.1 s"),s("C_mgml=2 ug/ml, Time=834.2 s"),s("C_mgml=2 ug/ml, Time=834.3 s"),s("C_mgml=2 ug/ml, Time=834.4 s"),s("C_mgml=2 ug/ml, Time=834.5 s"),s("C_mgml=2 ug/ml, Time=834.6 s"),s("C_mgml=2 ug/ml, Time=834.7 s"),s("C_mgml=2 ug/ml, Time=834.8 s"),s("C_mgml=2 ug/ml, Time=834.9 s"),s("C_mgml=2 ug/ml, Time=835 s"),s("C_mgml=2 ug/ml, Time=835.1 s"),s("C_mgml=2 ug/ml, Time=835.2 s"),s("C_mgml=2 ug/ml, Time=835.3 s"),s("C_mgml=2 ug/ml, Time=835.4 s"),s("C_mgml=2 ug/ml, Time=835.5 s"),s("C_mgml=2 ug/ml, Time=835.6 s"),s("C_mgml=2 ug/ml, Time=835.7 s"),s("C_mgml=2 ug/ml, Time=835.8 s"),s("C_mgml=2 ug/ml, Time=835.9 s"),s("C_mgml=2 ug/ml, Time=836 s"),s("C_mgml=2 ug/ml, Time=836.1 s"),s("C_mgml=2 ug/ml, Time=836.2 s"),s("C_mgml=2 ug/ml, Time=836.3 s"),s("C_mgml=2 ug/ml, Time=836.4 s"),s("C_mgml=2 ug/ml, Time=836.5 s"),s("C_mgml=2 ug/ml, Time=836.6 s"),s("C_mgml=2 ug/ml, Time=836.7 s"),s("C_mgml=2 ug/ml, Time=836.8 s"),s("C_mgml=2 ug/ml, Time=836.9 s"),s("C_mgml=2 ug/ml, Time=837 s"),s("C_mgml=2 ug/ml, Time=837.1 s"),s("C_mgml=2 ug/ml, Time=837.2 s"),s("C_mgml=2 ug/ml, Time=837.3 s"),s("C_mgml=2 ug/ml, Time=837.4 s"),s("C_mgml=2 ug/ml, Time=837.5 s"),s("C_mgml=2 ug/ml, Time=837.6 s"),s("C_mgml=2 ug/ml, Time=837.7 s"),s("C_mgml=2 ug/ml, Time=837.8 s"),s("C_mgml=2 ug/ml, Time=837.9 s"),s("C_mgml=2 ug/ml, Time=838 s"),s("C_mgml=2 ug/ml, Time=838.1 s"),s("C_mgml=2 ug/ml, Time=838.2 s"),s("C_mgml=2 ug/ml, Time=838.3 s"),s("C_mgml=2 ug/ml, Time=838.4 s"),s("C_mgml=2 ug/ml, Time=838.5 s"),s("C_mgml=2 ug/ml, Time=838.6 s"),s("C_mgml=2 ug/ml, Time=838.7 s"),s("C_mgml=2 ug/ml, Time=838.8 s"),s("C_mgml=2 ug/ml, Time=838.9 s"),s("C_mgml=2 ug/ml, Time=839 s"),s("C_mgml=2 ug/ml, Time=839.1 s"),s("C_mgml=2 ug/ml, Time=839.2 s"),s("C_mgml=2 ug/ml, Time=839.3 s"),s("C_mgml=2 ug/ml, Time=839.4 s"),s("C_mgml=2 ug/ml, Time=839.5 s"),s("C_mgml=2 ug/ml, Time=839.6 s"),s("C_mgml=2 ug/ml, Time=839.7 s"),s("C_mgml=2 ug/ml, Time=839.8 s"),s("C_mgml=2 ug/ml, Time=839.9 s"),s("C_mgml=2 ug/ml, Time=840 s"),s("C_mgml=2 ug/ml, Time=840.1 s"),s("C_mgml=2 ug/ml, Time=840.2 s"),s("C_mgml=2 ug/ml, Time=840.3 s"),s("C_mgml=2 ug/ml, Time=840.4 s"),s("C_mgml=2 ug/ml, Time=840.5 s"),s("C_mgml=2 ug/ml, Time=840.6 s"),s("C_mgml=2 ug/ml, Time=840.7 s"),s("C_mgml=2 ug/ml, Time=840.8 s"),s("C_mgml=2 ug/ml, Time=840.9 s"),s("C_mgml=2 ug/ml, Time=841 s"),s("C_mgml=2 ug/ml, Time=841.1 s"),s("C_mgml=2 ug/ml, Time=841.2 s"),s("C_mgml=2 ug/ml, Time=841.3 s"),s("C_mgml=2 ug/ml, Time=841.4 s"),s("C_mgml=2 ug/ml, Time=841.5 s"),s("C_mgml=2 ug/ml, Time=841.6 s"),s("C_mgml=2 ug/ml, Time=841.7 s"),s("C_mgml=2 ug/ml, Time=841.8 s"),s("C_mgml=2 ug/ml, Time=841.9 s"),s("C_mgml=2 ug/ml, Time=842 s"),s("C_mgml=2 ug/ml, Time=842.1 s"),s("C_mgml=2 ug/ml, Time=842.2 s"),s("C_mgml=2 ug/ml, Time=842.3 s"),s("C_mgml=2 ug/ml, Time=842.4 s"),s("C_mgml=2 ug/ml, Time=842.5 s"),s("C_mgml=2 ug/ml, Time=842.6 s"),s("C_mgml=2 ug/ml, Time=842.7 s"),s("C_mgml=2 ug/ml, Time=842.8 s"),s("C_mgml=2 ug/ml, Time=842.9 s"),s("C_mgml=2 ug/ml, Time=843 s"),s("C_mgml=2 ug/ml, Time=843.1 s"),s("C_mgml=2 ug/ml, Time=843.2 s"),s("C_mgml=2 ug/ml, Time=843.3 s"),s("C_mgml=2 ug/ml, Time=843.4 s"),s("C_mgml=2 ug/ml, Time=843.5 s"),s("C_mgml=2 ug/ml, Time=843.6 s"),s("C_mgml=2 ug/ml, Time=843.7 s"),s("C_mgml=2 ug/ml, Time=843.8 s"),s("C_mgml=2 ug/ml, Time=843.9 s"),s("C_mgml=2 ug/ml, Time=844 s"),s("C_mgml=2 ug/ml, Time=844.1 s"),s("C_mgml=2 ug/ml, Time=844.2 s"),s("C_mgml=2 ug/ml, Time=844.3 s"),s("C_mgml=2 ug/ml, Time=844.4 s"),s("C_mgml=2 ug/ml, Time=844.5 s"),s("C_mgml=2 ug/ml, Time=844.6 s"),s("C_mgml=2 ug/ml, Time=844.7 s"),s("C_mgml=2 ug/ml, Time=844.8 s"),s("C_mgml=2 ug/ml, Time=844.9 s"),s("C_mgml=2 ug/ml, Time=845 s"),s("C_mgml=2 ug/ml, Time=845.1 s"),s("C_mgml=2 ug/ml, Time=845.2 s"),s("C_mgml=2 ug/ml, Time=845.3 s"),s("C_mgml=2 ug/ml, Time=845.4 s"),s("C_mgml=2 ug/ml, Time=845.5 s"),s("C_mgml=2 ug/ml, Time=845.6 s"),s("C_mgml=2 ug/ml, Time=845.7 s"),s("C_mgml=2 ug/ml, Time=845.8 s"),s("C_mgml=2 ug/ml, Time=845.9 s"),s("C_mgml=2 ug/ml, Time=846 s"),s("C_mgml=2 ug/ml, Time=846.1 s"),s("C_mgml=2 ug/ml, Time=846.2 s"),s("C_mgml=2 ug/ml, Time=846.3 s"),s("C_mgml=2 ug/ml, Time=846.4 s"),s("C_mgml=2 ug/ml, Time=846.5 s"),s("C_mgml=2 ug/ml, Time=846.6 s"),s("C_mgml=2 ug/ml, Time=846.7 s"),s("C_mgml=2 ug/ml, Time=846.8 s"),s("C_mgml=2 ug/ml, Time=846.9 s"),s("C_mgml=2 ug/ml, Time=847 s"),s("C_mgml=2 ug/ml, Time=847.1 s"),s("C_mgml=2 ug/ml, Time=847.2 s"),s("C_mgml=2 ug/ml, Time=847.3 s"),s("C_mgml=2 ug/ml, Time=847.4 s"),s("C_mgml=2 ug/ml, Time=847.5 s"),s("C_mgml=2 ug/ml, Time=847.6 s"),s("C_mgml=2 ug/ml, Time=847.7 s"),s("C_mgml=2 ug/ml, Time=847.8 s"),s("C_mgml=2 ug/ml, Time=847.9 s"),s("C_mgml=2 ug/ml, Time=848 s"),s("C_mgml=2 ug/ml, Time=848.1 s"),s("C_mgml=2 ug/ml, Time=848.2 s"),s("C_mgml=2 ug/ml, Time=848.3 s"),s("C_mgml=2 ug/ml, Time=848.4 s"),s("C_mgml=2 ug/ml, Time=848.5 s"),s("C_mgml=2 ug/ml, Time=848.6 s"),s("C_mgml=2 ug/ml, Time=848.7 s"),s("C_mgml=2 ug/ml, Time=848.8 s"),s("C_mgml=2 ug/ml, Time=848.9 s"),s("C_mgml=2 ug/ml, Time=849 s"),s("C_mgml=2 ug/ml, Time=849.1 s"),s("C_mgml=2 ug/ml, Time=849.2 s"),s("C_mgml=2 ug/ml, Time=849.3 s"),s("C_mgml=2 ug/ml, Time=849.4 s"),s("C_mgml=2 ug/ml, Time=849.5 s"),s("C_mgml=2 ug/ml, Time=849.6 s"),s("C_mgml=2 ug/ml, Time=849.7 s"),s("C_mgml=2 ug/ml, Time=849.8 s"),s("C_mgml=2 ug/ml, Time=849.9 s"),s("C_mgml=2 ug/ml, Time=850 s"),s("C_mgml=2 ug/ml, Time=850.1 s"),s("C_mgml=2 ug/ml, Time=850.2 s"),s("C_mgml=2 ug/ml, Time=850.3 s"),s("C_mgml=2 ug/ml, Time=850.4 s"),s("C_mgml=2 ug/ml, Time=850.5 s"),s("C_mgml=2 ug/ml, Time=850.6 s"),s("C_mgml=2 ug/ml, Time=850.7 s"),s("C_mgml=2 ug/ml, Time=850.8 s"),s("C_mgml=2 ug/ml, Time=850.9 s"),s("C_mgml=2 ug/ml, Time=851 s"),s("C_mgml=2 ug/ml, Time=851.1 s"),s("C_mgml=2 ug/ml, Time=851.2 s"),s("C_mgml=2 ug/ml, Time=851.3 s"),s("C_mgml=2 ug/ml, Time=851.4 s"),s("C_mgml=2 ug/ml, Time=851.5 s"),s("C_mgml=2 ug/ml, Time=851.6 s"),s("C_mgml=2 ug/ml, Time=851.7 s"),s("C_mgml=2 ug/ml, Time=851.8 s"),s("C_mgml=2 ug/ml, Time=851.9 s"),s("C_mgml=2 ug/ml, Time=852 s"),s("C_mgml=2 ug/ml, Time=852.1 s"),s("C_mgml=2 ug/ml, Time=852.2 s"),s("C_mgml=2 ug/ml, Time=852.3 s"),s("C_mgml=2 ug/ml, Time=852.4 s"),s("C_mgml=2 ug/ml, Time=852.5 s"),s("C_mgml=2 ug/ml, Time=852.6 s"),s("C_mgml=2 ug/ml, Time=852.7 s"),s("C_mgml=2 ug/ml, Time=852.8 s"),s("C_mgml=2 ug/ml, Time=852.9 s"),s("C_mgml=2 ug/ml, Time=853 s"),s("C_mgml=2 ug/ml, Time=853.1 s"),s("C_mgml=2 ug/ml, Time=853.2 s"),s("C_mgml=2 ug/ml, Time=853.3 s"),s("C_mgml=2 ug/ml, Time=853.4 s"),s("C_mgml=2 ug/ml, Time=853.5 s"),s("C_mgml=2 ug/ml, Time=853.6 s"),s("C_mgml=2 ug/ml, Time=853.7 s"),s("C_mgml=2 ug/ml, Time=853.8 s"),s("C_mgml=2 ug/ml, Time=853.9 s"),s("C_mgml=2 ug/ml, Time=854 s"),s("C_mgml=2 ug/ml, Time=854.1 s"),s("C_mgml=2 ug/ml, Time=854.2 s"),s("C_mgml=2 ug/ml, Time=854.3 s"),s("C_mgml=2 ug/ml, Time=854.4 s"),s("C_mgml=2 ug/ml, Time=854.5 s"),s("C_mgml=2 ug/ml, Time=854.6 s"),s("C_mgml=2 ug/ml, Time=854.7 s"),s("C_mgml=2 ug/ml, Time=854.8 s"),s("C_mgml=2 ug/ml, Time=854.9 s"),s("C_mgml=2 ug/ml, Time=855 s"),s("C_mgml=2 ug/ml, Time=855.1 s"),s("C_mgml=2 ug/ml, Time=855.2 s"),s("C_mgml=2 ug/ml, Time=855.3 s"),s("C_mgml=2 ug/ml, Time=855.4 s"),s("C_mgml=2 ug/ml, Time=855.5 s"),s("C_mgml=2 ug/ml, Time=855.6 s"),s("C_mgml=2 ug/ml, Time=855.7 s"),s("C_mgml=2 ug/ml, Time=855.8 s"),s("C_mgml=2 ug/ml, Time=855.9 s"),s("C_mgml=2 ug/ml, Time=856 s"),s("C_mgml=2 ug/ml, Time=856.1 s"),s("C_mgml=2 ug/ml, Time=856.2 s"),s("C_mgml=2 ug/ml, Time=856.3 s"),s("C_mgml=2 ug/ml, Time=856.4 s"),s("C_mgml=2 ug/ml, Time=856.5 s"),s("C_mgml=2 ug/ml, Time=856.6 s"),s("C_mgml=2 ug/ml, Time=856.7 s"),s("C_mgml=2 ug/ml, Time=856.8 s"),s("C_mgml=2 ug/ml, Time=856.9 s"),s("C_mgml=2 ug/ml, Time=857 s"),s("C_mgml=2 ug/ml, Time=857.1 s"),s("C_mgml=2 ug/ml, Time=857.2 s"),s("C_mgml=2 ug/ml, Time=857.3 s"),s("C_mgml=2 ug/ml, Time=857.4 s"),s("C_mgml=2 ug/ml, Time=857.5 s"),s("C_mgml=2 ug/ml, Time=857.6 s"),s("C_mgml=2 ug/ml, Time=857.7 s"),s("C_mgml=2 ug/ml, Time=857.8 s"),s("C_mgml=2 ug/ml, Time=857.9 s"),s("C_mgml=2 ug/ml, Time=858 s"),s("C_mgml=2 ug/ml, Time=858.1 s"),s("C_mgml=2 ug/ml, Time=858.2 s"),s("C_mgml=2 ug/ml, Time=858.3 s"),s("C_mgml=2 ug/ml, Time=858.4 s"),s("C_mgml=2 ug/ml, Time=858.5 s"),s("C_mgml=2 ug/ml, Time=858.6 s"),s("C_mgml=2 ug/ml, Time=858.7 s"),s("C_mgml=2 ug/ml, Time=858.8 s"),s("C_mgml=2 ug/ml, Time=858.9 s"),s("C_mgml=2 ug/ml, Time=859 s"),s("C_mgml=2 ug/ml, Time=859.1 s"),s("C_mgml=2 ug/ml, Time=859.2 s"),s("C_mgml=2 ug/ml, Time=859.3 s"),s("C_mgml=2 ug/ml, Time=859.4 s"),s("C_mgml=2 ug/ml, Time=859.5 s"),s("C_mgml=2 ug/ml, Time=859.6 s"),s("C_mgml=2 ug/ml, Time=859.7 s"),s("C_mgml=2 ug/ml, Time=859.8 s"),s("C_mgml=2 ug/ml, Time=859.9 s"),s("C_mgml=2 ug/ml, Time=860 s"),s("C_mgml=2 ug/ml, Time=860.1 s"),s("C_mgml=2 ug/ml, Time=860.2 s"),s("C_mgml=2 ug/ml, Time=860.3 s"),s("C_mgml=2 ug/ml, Time=860.4 s"),s("C_mgml=2 ug/ml, Time=860.5 s"),s("C_mgml=2 ug/ml, Time=860.6 s"),s("C_mgml=2 ug/ml, Time=860.7 s"),s("C_mgml=2 ug/ml, Time=860.8 s"),s("C_mgml=2 ug/ml, Time=860.9 s"),s("C_mgml=2 ug/ml, Time=861 s"),s("C_mgml=2 ug/ml, Time=861.1 s"),s("C_mgml=2 ug/ml, Time=861.2 s"),s("C_mgml=2 ug/ml, Time=861.3 s"),s("C_mgml=2 ug/ml, Time=861.4 s"),s("C_mgml=2 ug/ml, Time=861.5 s"),s("C_mgml=2 ug/ml, Time=861.6 s"),s("C_mgml=2 ug/ml, Time=861.7 s"),s("C_mgml=2 ug/ml, Time=861.8 s"),s("C_mgml=2 ug/ml, Time=861.9 s"),s("C_mgml=2 ug/ml, Time=862 s"),s("C_mgml=2 ug/ml, Time=862.1 s"),s("C_mgml=2 ug/ml, Time=862.2 s"),s("C_mgml=2 ug/ml, Time=862.3 s"),s("C_mgml=2 ug/ml, Time=862.4 s"),s("C_mgml=2 ug/ml, Time=862.5 s"),s("C_mgml=2 ug/ml, Time=862.6 s"),s("C_mgml=2 ug/ml, Time=862.7 s"),s("C_mgml=2 ug/ml, Time=862.8 s"),s("C_mgml=2 ug/ml, Time=862.9 s"),s("C_mgml=2 ug/ml, Time=863 s"),s("C_mgml=2 ug/ml, Time=863.1 s"),s("C_mgml=2 ug/ml, Time=863.2 s"),s("C_mgml=2 ug/ml, Time=863.3 s"),s("C_mgml=2 ug/ml, Time=863.4 s"),s("C_mgml=2 ug/ml, Time=863.5 s"),s("C_mgml=2 ug/ml, Time=863.6 s"),s("C_mgml=2 ug/ml, Time=863.7 s"),s("C_mgml=2 ug/ml, Time=863.8 s"),s("C_mgml=2 ug/ml, Time=863.9 s"),s("C_mgml=2 ug/ml, Time=864 s"),s("C_mgml=2 ug/ml, Time=864.1 s"),s("C_mgml=2 ug/ml, Time=864.2 s"),s("C_mgml=2 ug/ml, Time=864.3 s"),s("C_mgml=2 ug/ml, Time=864.4 s"),s("C_mgml=2 ug/ml, Time=864.5 s"),s("C_mgml=2 ug/ml, Time=864.6 s"),s("C_mgml=2 ug/ml, Time=864.7 s"),s("C_mgml=2 ug/ml, Time=864.8 s"),s("C_mgml=2 ug/ml, Time=864.9 s"),s("C_mgml=2 ug/ml, Time=865 s"),s("C_mgml=2 ug/ml, Time=865.1 s"),s("C_mgml=2 ug/ml, Time=865.2 s"),s("C_mgml=2 ug/ml, Time=865.3 s"),s("C_mgml=2 ug/ml, Time=865.4 s"),s("C_mgml=2 ug/ml, Time=865.5 s"),s("C_mgml=2 ug/ml, Time=865.6 s"),s("C_mgml=2 ug/ml, Time=865.7 s"),s("C_mgml=2 ug/ml, Time=865.8 s"),s("C_mgml=2 ug/ml, Time=865.9 s"),s("C_mgml=2 ug/ml, Time=866 s"),s("C_mgml=2 ug/ml, Time=866.1 s"),s("C_mgml=2 ug/ml, Time=866.2 s"),s("C_mgml=2 ug/ml, Time=866.3 s"),s("C_mgml=2 ug/ml, Time=866.4 s"),s("C_mgml=2 ug/ml, Time=866.5 s"),s("C_mgml=2 ug/ml, Time=866.6 s"),s("C_mgml=2 ug/ml, Time=866.7 s"),s("C_mgml=2 ug/ml, Time=866.8 s"),s("C_mgml=2 ug/ml, Time=866.9 s"),s("C_mgml=2 ug/ml, Time=867 s"),s("C_mgml=2 ug/ml, Time=867.1 s"),s("C_mgml=2 ug/ml, Time=867.2 s"),s("C_mgml=2 ug/ml, Time=867.3 s"),s("C_mgml=2 ug/ml, Time=867.4 s"),s("C_mgml=2 ug/ml, Time=867.5 s"),s("C_mgml=2 ug/ml, Time=867.6 s"),s("C_mgml=2 ug/ml, Time=867.7 s"),s("C_mgml=2 ug/ml, Time=867.8 s"),s("C_mgml=2 ug/ml, Time=867.9 s"),s("C_mgml=2 ug/ml, Time=868 s"),s("C_mgml=2 ug/ml, Time=868.1 s"),s("C_mgml=2 ug/ml, Time=868.2 s"),s("C_mgml=2 ug/ml, Time=868.3 s"),s("C_mgml=2 ug/ml, Time=868.4 s"),s("C_mgml=2 ug/ml, Time=868.5 s"),s("C_mgml=2 ug/ml, Time=868.6 s"),s("C_mgml=2 ug/ml, Time=868.7 s"),s("C_mgml=2 ug/ml, Time=868.8 s"),s("C_mgml=2 ug/ml, Time=868.9 s"),s("C_mgml=2 ug/ml, Time=869 s"),s("C_mgml=2 ug/ml, Time=869.1 s"),s("C_mgml=2 ug/ml, Time=869.2 s"),s("C_mgml=2 ug/ml, Time=869.3 s"),s("C_mgml=2 ug/ml, Time=869.4 s"),s("C_mgml=2 ug/ml, Time=869.5 s"),s("C_mgml=2 ug/ml, Time=869.6 s"),s("C_mgml=2 ug/ml, Time=869.7 s"),s("C_mgml=2 ug/ml, Time=869.8 s"),s("C_mgml=2 ug/ml, Time=869.9 s"),s("C_mgml=2 ug/ml, Time=870 s"),s("C_mgml=2 ug/ml, Time=870.1 s"),s("C_mgml=2 ug/ml, Time=870.2 s"),s("C_mgml=2 ug/ml, Time=870.3 s"),s("C_mgml=2 ug/ml, Time=870.4 s"),s("C_mgml=2 ug/ml, Time=870.5 s"),s("C_mgml=2 ug/ml, Time=870.6 s"),s("C_mgml=2 ug/ml, Time=870.7 s"),s("C_mgml=2 ug/ml, Time=870.8 s"),s("C_mgml=2 ug/ml, Time=870.9 s"),s("C_mgml=2 ug/ml, Time=871 s"),s("C_mgml=2 ug/ml, Time=871.1 s"),s("C_mgml=2 ug/ml, Time=871.2 s"),s("C_mgml=2 ug/ml, Time=871.3 s"),s("C_mgml=2 ug/ml, Time=871.4 s"),s("C_mgml=2 ug/ml, Time=871.5 s"),s("C_mgml=2 ug/ml, Time=871.6 s"),s("C_mgml=2 ug/ml, Time=871.7 s"),s("C_mgml=2 ug/ml, Time=871.8 s"),s("C_mgml=2 ug/ml, Time=871.9 s"),s("C_mgml=2 ug/ml, Time=872 s"),s("C_mgml=2 ug/ml, Time=872.1 s"),s("C_mgml=2 ug/ml, Time=872.2 s"),s("C_mgml=2 ug/ml, Time=872.3 s"),s("C_mgml=2 ug/ml, Time=872.4 s"),s("C_mgml=2 ug/ml, Time=872.5 s"),s("C_mgml=2 ug/ml, Time=872.6 s"),s("C_mgml=2 ug/ml, Time=872.7 s"),s("C_mgml=2 ug/ml, Time=872.8 s"),s("C_mgml=2 ug/ml, Time=872.9 s"),s("C_mgml=2 ug/ml, Time=873 s"),s("C_mgml=2 ug/ml, Time=873.1 s"),s("C_mgml=2 ug/ml, Time=873.2 s"),s("C_mgml=2 ug/ml, Time=873.3 s"),s("C_mgml=2 ug/ml, Time=873.4 s"),s("C_mgml=2 ug/ml, Time=873.5 s"),s("C_mgml=2 ug/ml, Time=873.6 s"),s("C_mgml=2 ug/ml, Time=873.7 s"),s("C_mgml=2 ug/ml, Time=873.8 s"),s("C_mgml=2 ug/ml, Time=873.9 s"),s("C_mgml=2 ug/ml, Time=874 s"),s("C_mgml=2 ug/ml, Time=874.1 s"),s("C_mgml=2 ug/ml, Time=874.2 s"),s("C_mgml=2 ug/ml, Time=874.3 s"),s("C_mgml=2 ug/ml, Time=874.4 s"),s("C_mgml=2 ug/ml, Time=874.5 s"),s("C_mgml=2 ug/ml, Time=874.6 s"),s("C_mgml=2 ug/ml, Time=874.7 s"),s("C_mgml=2 ug/ml, Time=874.8 s"),s("C_mgml=2 ug/ml, Time=874.9 s"),s("C_mgml=2 ug/ml, Time=875 s"),s("C_mgml=2 ug/ml, Time=875.1 s"),s("C_mgml=2 ug/ml, Time=875.2 s"),s("C_mgml=2 ug/ml, Time=875.3 s"),s("C_mgml=2 ug/ml, Time=875.4 s"),s("C_mgml=2 ug/ml, Time=875.5 s"),s("C_mgml=2 ug/ml, Time=875.6 s"),s("C_mgml=2 ug/ml, Time=875.7 s"),s("C_mgml=2 ug/ml, Time=875.8 s"),s("C_mgml=2 ug/ml, Time=875.9 s"),s("C_mgml=2 ug/ml, Time=876 s"),s("C_mgml=2 ug/ml, Time=876.1 s"),s("C_mgml=2 ug/ml, Time=876.2 s"),s("C_mgml=2 ug/ml, Time=876.3 s"),s("C_mgml=2 ug/ml, Time=876.4 s"),s("C_mgml=2 ug/ml, Time=876.5 s"),s("C_mgml=2 ug/ml, Time=876.6 s"),s("C_mgml=2 ug/ml, Time=876.7 s"),s("C_mgml=2 ug/ml, Time=876.8 s"),s("C_mgml=2 ug/ml, Time=876.9 s"),s("C_mgml=2 ug/ml, Time=877 s"),s("C_mgml=2 ug/ml, Time=877.1 s"),s("C_mgml=2 ug/ml, Time=877.2 s"),s("C_mgml=2 ug/ml, Time=877.3 s"),s("C_mgml=2 ug/ml, Time=877.4 s"),s("C_mgml=2 ug/ml, Time=877.5 s"),s("C_mgml=2 ug/ml, Time=877.6 s"),s("C_mgml=2 ug/ml, Time=877.7 s"),s("C_mgml=2 ug/ml, Time=877.8 s"),s("C_mgml=2 ug/ml, Time=877.9 s"),s("C_mgml=2 ug/ml, Time=878 s"),s("C_mgml=2 ug/ml, Time=878.1 s"),s("C_mgml=2 ug/ml, Time=878.2 s"),s("C_mgml=2 ug/ml, Time=878.3 s"),s("C_mgml=2 ug/ml, Time=878.4 s"),s("C_mgml=2 ug/ml, Time=878.5 s"),s("C_mgml=2 ug/ml, Time=878.6 s"),s("C_mgml=2 ug/ml, Time=878.7 s"),s("C_mgml=2 ug/ml, Time=878.8 s"),s("C_mgml=2 ug/ml, Time=878.9 s"),s("C_mgml=2 ug/ml, Time=879 s"),s("C_mgml=2 ug/ml, Time=879.1 s"),s("C_mgml=2 ug/ml, Time=879.2 s"),s("C_mgml=2 ug/ml, Time=879.3 s"),s("C_mgml=2 ug/ml, Time=879.4 s"),s("C_mgml=2 ug/ml, Time=879.5 s"),s("C_mgml=2 ug/ml, Time=879.6 s"),s("C_mgml=2 ug/ml, Time=879.7 s"),s("C_mgml=2 ug/ml, Time=879.8 s"),s("C_mgml=2 ug/ml, Time=879.9 s"),s("C_mgml=2 ug/ml, Time=880 s"),s("C_mgml=2 ug/ml, Time=880.1 s"),s("C_mgml=2 ug/ml, Time=880.2 s"),s("C_mgml=2 ug/ml, Time=880.3 s"),s("C_mgml=2 ug/ml, Time=880.4 s"),s("C_mgml=2 ug/ml, Time=880.5 s"),s("C_mgml=2 ug/ml, Time=880.6 s"),s("C_mgml=2 ug/ml, Time=880.7 s"),s("C_mgml=2 ug/ml, Time=880.8 s"),s("C_mgml=2 ug/ml, Time=880.9 s"),s("C_mgml=2 ug/ml, Time=881 s"),s("C_mgml=2 ug/ml, Time=881.1 s"),s("C_mgml=2 ug/ml, Time=881.2 s"),s("C_mgml=2 ug/ml, Time=881.3 s"),s("C_mgml=2 ug/ml, Time=881.4 s"),s("C_mgml=2 ug/ml, Time=881.5 s"),s("C_mgml=2 ug/ml, Time=881.6 s"),s("C_mgml=2 ug/ml, Time=881.7 s"),s("C_mgml=2 ug/ml, Time=881.8 s"),s("C_mgml=2 ug/ml, Time=881.9 s"),s("C_mgml=2 ug/ml, Time=882 s"),s("C_mgml=2 ug/ml, Time=882.1 s"),s("C_mgml=2 ug/ml, Time=882.2 s"),s("C_mgml=2 ug/ml, Time=882.3 s"),s("C_mgml=2 ug/ml, Time=882.4 s"),s("C_mgml=2 ug/ml, Time=882.5 s"),s("C_mgml=2 ug/ml, Time=882.6 s"),s("C_mgml=2 ug/ml, Time=882.7 s"),s("C_mgml=2 ug/ml, Time=882.8 s"),s("C_mgml=2 ug/ml, Time=882.9 s"),s("C_mgml=2 ug/ml, Time=883 s"),s("C_mgml=2 ug/ml, Time=883.1 s"),s("C_mgml=2 ug/ml, Time=883.2 s"),s("C_mgml=2 ug/ml, Time=883.3 s"),s("C_mgml=2 ug/ml, Time=883.4 s"),s("C_mgml=2 ug/ml, Time=883.5 s"),s("C_mgml=2 ug/ml, Time=883.6 s"),s("C_mgml=2 ug/ml, Time=883.7 s"),s("C_mgml=2 ug/ml, Time=883.8 s"),s("C_mgml=2 ug/ml, Time=883.9 s"),s("C_mgml=2 ug/ml, Time=884 s"),s("C_mgml=2 ug/ml, Time=884.1 s"),s("C_mgml=2 ug/ml, Time=884.2 s"),s("C_mgml=2 ug/ml, Time=884.3 s"),s("C_mgml=2 ug/ml, Time=884.4 s"),s("C_mgml=2 ug/ml, Time=884.5 s"),s("C_mgml=2 ug/ml, Time=884.6 s"),s("C_mgml=2 ug/ml, Time=884.7 s"),s("C_mgml=2 ug/ml, Time=884.8 s"),s("C_mgml=2 ug/ml, Time=884.9 s"),s("C_mgml=2 ug/ml, Time=885 s"),s("C_mgml=2 ug/ml, Time=885.1 s"),s("C_mgml=2 ug/ml, Time=885.2 s"),s("C_mgml=2 ug/ml, Time=885.3 s"),s("C_mgml=2 ug/ml, Time=885.4 s"),s("C_mgml=2 ug/ml, Time=885.5 s"),s("C_mgml=2 ug/ml, Time=885.6 s"),s("C_mgml=2 ug/ml, Time=885.7 s"),s("C_mgml=2 ug/ml, Time=885.8 s"),s("C_mgml=2 ug/ml, Time=885.9 s"),s("C_mgml=2 ug/ml, Time=886 s"),s("C_mgml=2 ug/ml, Time=886.1 s"),s("C_mgml=2 ug/ml, Time=886.2 s"),s("C_mgml=2 ug/ml, Time=886.3 s"),s("C_mgml=2 ug/ml, Time=886.4 s"),s("C_mgml=2 ug/ml, Time=886.5 s"),s("C_mgml=2 ug/ml, Time=886.6 s"),s("C_mgml=2 ug/ml, Time=886.7 s"),s("C_mgml=2 ug/ml, Time=886.8 s"),s("C_mgml=2 ug/ml, Time=886.9 s"),s("C_mgml=2 ug/ml, Time=887 s"),s("C_mgml=2 ug/ml, Time=887.1 s"),s("C_mgml=2 ug/ml, Time=887.2 s"),s("C_mgml=2 ug/ml, Time=887.3 s"),s("C_mgml=2 ug/ml, Time=887.4 s"),s("C_mgml=2 ug/ml, Time=887.5 s"),s("C_mgml=2 ug/ml, Time=887.6 s"),s("C_mgml=2 ug/ml, Time=887.7 s"),s("C_mgml=2 ug/ml, Time=887.8 s"),s("C_mgml=2 ug/ml, Time=887.9 s"),s("C_mgml=2 ug/ml, Time=888 s"),s("C_mgml=2 ug/ml, Time=888.1 s"),s("C_mgml=2 ug/ml, Time=888.2 s"),s("C_mgml=2 ug/ml, Time=888.3 s"),s("C_mgml=2 ug/ml, Time=888.4 s"),s("C_mgml=2 ug/ml, Time=888.5 s"),s("C_mgml=2 ug/ml, Time=888.6 s"),s("C_mgml=2 ug/ml, Time=888.7 s"),s("C_mgml=2 ug/ml, Time=888.8 s"),s("C_mgml=2 ug/ml, Time=888.9 s"),s("C_mgml=2 ug/ml, Time=889 s"),s("C_mgml=2 ug/ml, Time=889.1 s"),s("C_mgml=2 ug/ml, Time=889.2 s"),s("C_mgml=2 ug/ml, Time=889.3 s"),s("C_mgml=2 ug/ml, Time=889.4 s"),s("C_mgml=2 ug/ml, Time=889.5 s"),s("C_mgml=2 ug/ml, Time=889.6 s"),s("C_mgml=2 ug/ml, Time=889.7 s"),s("C_mgml=2 ug/ml, Time=889.8 s"),s("C_mgml=2 ug/ml, Time=889.9 s"),s("C_mgml=2 ug/ml, Time=890 s"),s("C_mgml=2 ug/ml, Time=890.1 s"),s("C_mgml=2 ug/ml, Time=890.2 s"),s("C_mgml=2 ug/ml, Time=890.3 s"),s("C_mgml=2 ug/ml, Time=890.4 s"),s("C_mgml=2 ug/ml, Time=890.5 s"),s("C_mgml=2 ug/ml, Time=890.6 s"),s("C_mgml=2 ug/ml, Time=890.7 s"),s("C_mgml=2 ug/ml, Time=890.8 s"),s("C_mgml=2 ug/ml, Time=890.9 s"),s("C_mgml=2 ug/ml, Time=891 s"),s("C_mgml=2 ug/ml, Time=891.1 s"),s("C_mgml=2 ug/ml, Time=891.2 s"),s("C_mgml=2 ug/ml, Time=891.3 s"),s("C_mgml=2 ug/ml, Time=891.4 s"),s("C_mgml=2 ug/ml, Time=891.5 s"),s("C_mgml=2 ug/ml, Time=891.6 s"),s("C_mgml=2 ug/ml, Time=891.7 s"),s("C_mgml=2 ug/ml, Time=891.8 s"),s("C_mgml=2 ug/ml, Time=891.9 s"),s("C_mgml=2 ug/ml, Time=892 s"),s("C_mgml=2 ug/ml, Time=892.1 s"),s("C_mgml=2 ug/ml, Time=892.2 s"),s("C_mgml=2 ug/ml, Time=892.3 s"),s("C_mgml=2 ug/ml, Time=892.4 s"),s("C_mgml=2 ug/ml, Time=892.5 s"),s("C_mgml=2 ug/ml, Time=892.6 s"),s("C_mgml=2 ug/ml, Time=892.7 s"),s("C_mgml=2 ug/ml, Time=892.8 s"),s("C_mgml=2 ug/ml, Time=892.9 s"),s("C_mgml=2 ug/ml, Time=893 s"),s("C_mgml=2 ug/ml, Time=893.1 s"),s("C_mgml=2 ug/ml, Time=893.2 s"),s("C_mgml=2 ug/ml, Time=893.3 s"),s("C_mgml=2 ug/ml, Time=893.4 s"),s("C_mgml=2 ug/ml, Time=893.5 s"),s("C_mgml=2 ug/ml, Time=893.6 s"),s("C_mgml=2 ug/ml, Time=893.7 s"),s("C_mgml=2 ug/ml, Time=893.8 s"),s("C_mgml=2 ug/ml, Time=893.9 s"),s("C_mgml=2 ug/ml, Time=894 s"),s("C_mgml=2 ug/ml, Time=894.1 s"),s("C_mgml=2 ug/ml, Time=894.2 s"),s("C_mgml=2 ug/ml, Time=894.3 s"),s("C_mgml=2 ug/ml, Time=894.4 s"),s("C_mgml=2 ug/ml, Time=894.5 s"),s("C_mgml=2 ug/ml, Time=894.6 s"),s("C_mgml=2 ug/ml, Time=894.7 s"),s("C_mgml=2 ug/ml, Time=894.8 s"),s("C_mgml=2 ug/ml, Time=894.9 s"),s("C_mgml=2 ug/ml, Time=895 s"),s("C_mgml=2 ug/ml, Time=895.1 s"),s("C_mgml=2 ug/ml, Time=895.2 s"),s("C_mgml=2 ug/ml, Time=895.3 s"),s("C_mgml=2 ug/ml, Time=895.4 s"),s("C_mgml=2 ug/ml, Time=895.5 s"),s("C_mgml=2 ug/ml, Time=895.6 s"),s("C_mgml=2 ug/ml, Time=895.7 s"),s("C_mgml=2 ug/ml, Time=895.8 s"),s("C_mgml=2 ug/ml, Time=895.9 s"),s("C_mgml=2 ug/ml, Time=896 s"),s("C_mgml=2 ug/ml, Time=896.1 s"),s("C_mgml=2 ug/ml, Time=896.2 s"),s("C_mgml=2 ug/ml, Time=896.3 s"),s("C_mgml=2 ug/ml, Time=896.4 s"),s("C_mgml=2 ug/ml, Time=896.5 s"),s("C_mgml=2 ug/ml, Time=896.6 s"),s("C_mgml=2 ug/ml, Time=896.7 s"),s("C_mgml=2 ug/ml, Time=896.8 s"),s("C_mgml=2 ug/ml, Time=896.9 s"),s("C_mgml=2 ug/ml, Time=897 s"),s("C_mgml=2 ug/ml, Time=897.1 s"),s("C_mgml=2 ug/ml, Time=897.2 s"),s("C_mgml=2 ug/ml, Time=897.3 s"),s("C_mgml=2 ug/ml, Time=897.4 s"),s("C_mgml=2 ug/ml, Time=897.5 s"),s("C_mgml=2 ug/ml, Time=897.6 s"),s("C_mgml=2 ug/ml, Time=897.7 s"),s("C_mgml=2 ug/ml, Time=897.8 s"),s("C_mgml=2 ug/ml, Time=897.9 s"),s("C_mgml=2 ug/ml, Time=898 s"),s("C_mgml=2 ug/ml, Time=898.1 s"),s("C_mgml=2 ug/ml, Time=898.2 s"),s("C_mgml=2 ug/ml, Time=898.3 s"),s("C_mgml=2 ug/ml, Time=898.4 s"),s("C_mgml=2 ug/ml, Time=898.5 s"),s("C_mgml=2 ug/ml, Time=898.6 s"),s("C_mgml=2 ug/ml, Time=898.7 s"),s("C_mgml=2 ug/ml, Time=898.8 s"),s("C_mgml=2 ug/ml, Time=898.9 s"),s("C_mgml=2 ug/ml, Time=899 s"),s("C_mgml=2 ug/ml, Time=899.1 s"),s("C_mgml=2 ug/ml, Time=899.2 s"),s("C_mgml=2 ug/ml, Time=899.3 s"),s("C_mgml=2 ug/ml, Time=899.4 s"),s("C_mgml=2 ug/ml, Time=899.5 s"),s("C_mgml=2 ug/ml, Time=899.6 s"),s("C_mgml=2 ug/ml, Time=899.7 s"),s("C_mgml=2 ug/ml, Time=899.8 s"),s("C_mgml=2 ug/ml, Time=899.9 s"),s("C_mgml=2 ug/ml, Time=900 s"),s("C_mgml=2 ug/ml, Time=900.1 s"),s("C_mgml=2 ug/ml, Time=900.2 s"),s("C_mgml=2 ug/ml, Time=900.3 s"),s("C_mgml=2 ug/ml, Time=900.4 s"),s("C_mgml=2 ug/ml, Time=900.5 s"),s("C_mgml=2 ug/ml, Time=900.6 s"),s("C_mgml=2 ug/ml, Time=900.7 s"),s("C_mgml=2 ug/ml, Time=900.8 s"),s("C_mgml=2 ug/ml, Time=900.9 s"),s("C_mgml=2 ug/ml, Time=901 s"),s("C_mgml=2 ug/ml, Time=901.1 s"),s("C_mgml=2 ug/ml, Time=901.2 s"),s("C_mgml=2 ug/ml, Time=901.3 s"),s("C_mgml=2 ug/ml, Time=901.4 s"),s("C_mgml=2 ug/ml, Time=901.5 s"),s("C_mgml=2 ug/ml, Time=901.6 s"),s("C_mgml=2 ug/ml, Time=901.7 s"),s("C_mgml=2 ug/ml, Time=901.8 s"),s("C_mgml=2 ug/ml, Time=901.9 s"),s("C_mgml=2 ug/ml, Time=902 s"),s("C_mgml=2 ug/ml, Time=902.1 s"),s("C_mgml=2 ug/ml, Time=902.2 s"),s("C_mgml=2 ug/ml, Time=902.3 s"),s("C_mgml=2 ug/ml, Time=902.4 s"),s("C_mgml=2 ug/ml, Time=902.5 s"),s("C_mgml=2 ug/ml, Time=902.6 s"),s("C_mgml=2 ug/ml, Time=902.7 s"),s("C_mgml=2 ug/ml, Time=902.8 s"),s("C_mgml=2 ug/ml, Time=902.9 s"),s("C_mgml=2 ug/ml, Time=903 s"),s("C_mgml=2 ug/ml, Time=903.1 s"),s("C_mgml=2 ug/ml, Time=903.2 s"),s("C_mgml=2 ug/ml, Time=903.3 s"),s("C_mgml=2 ug/ml, Time=903.4 s"),s("C_mgml=2 ug/ml, Time=903.5 s"),s("C_mgml=2 ug/ml, Time=903.6 s"),s("C_mgml=2 ug/ml, Time=903.7 s"),s("C_mgml=2 ug/ml, Time=903.8 s"),s("C_mgml=2 ug/ml, Time=903.9 s"),s("C_mgml=2 ug/ml, Time=904 s"),s("C_mgml=2 ug/ml, Time=904.1 s"),s("C_mgml=2 ug/ml, Time=904.2 s"),s("C_mgml=2 ug/ml, Time=904.3 s"),s("C_mgml=2 ug/ml, Time=904.4 s"),s("C_mgml=2 ug/ml, Time=904.5 s"),s("C_mgml=2 ug/ml, Time=904.6 s"),s("C_mgml=2 ug/ml, Time=904.7 s"),s("C_mgml=2 ug/ml, Time=904.8 s"),s("C_mgml=2 ug/ml, Time=904.9 s"),s("C_mgml=2 ug/ml, Time=905 s"),s("C_mgml=2 ug/ml, Time=905.1 s"),s("C_mgml=2 ug/ml, Time=905.2 s"),s("C_mgml=2 ug/ml, Time=905.3 s"),s("C_mgml=2 ug/ml, Time=905.4 s"),s("C_mgml=2 ug/ml, Time=905.5 s"),s("C_mgml=2 ug/ml, Time=905.6 s"),s("C_mgml=2 ug/ml, Time=905.7 s"),s("C_mgml=2 ug/ml, Time=905.8 s"),s("C_mgml=2 ug/ml, Time=905.9 s"),s("C_mgml=2 ug/ml, Time=906 s"),s("C_mgml=2 ug/ml, Time=906.1 s"),s("C_mgml=2 ug/ml, Time=906.2 s"),s("C_mgml=2 ug/ml, Time=906.3 s"),s("C_mgml=2 ug/ml, Time=906.4 s"),s("C_mgml=2 ug/ml, Time=906.5 s"),s("C_mgml=2 ug/ml, Time=906.6 s"),s("C_mgml=2 ug/ml, Time=906.7 s"),s("C_mgml=2 ug/ml, Time=906.8 s"),s("C_mgml=2 ug/ml, Time=906.9 s"),s("C_mgml=2 ug/ml, Time=907 s"),s("C_mgml=2 ug/ml, Time=907.1 s"),s("C_mgml=2 ug/ml, Time=907.2 s"),s("C_mgml=2 ug/ml, Time=907.3 s"),s("C_mgml=2 ug/ml, Time=907.4 s"),s("C_mgml=2 ug/ml, Time=907.5 s"),s("C_mgml=2 ug/ml, Time=907.6 s"),s("C_mgml=2 ug/ml, Time=907.7 s"),s("C_mgml=2 ug/ml, Time=907.8 s"),s("C_mgml=2 ug/ml, Time=907.9 s"),s("C_mgml=2 ug/ml, Time=908 s"),s("C_mgml=2 ug/ml, Time=908.1 s"),s("C_mgml=2 ug/ml, Time=908.2 s"),s("C_mgml=2 ug/ml, Time=908.3 s"),s("C_mgml=2 ug/ml, Time=908.4 s"),s("C_mgml=2 ug/ml, Time=908.5 s"),s("C_mgml=2 ug/ml, Time=908.6 s
```
