## Supplementary material for "Multiplexed microfluidic chip for cell co-culture": dmodel.xml (part 38 of 41)

```
      <actions T="0">t(s("/result/feature/pg9/feature/lngr1")) m(s("set")) s("legends") sa(s("C_mgml=0.5 ug/ml, Time=0 s"),s("C_mgml=0.5 ug/ml, Time=1 s"),s("C_mgml=0.5 ug/ml, Time=2 s"),s("C_mgml=0.5 ug/ml, Time=3 s"),s("C_mgml=0.5 ug/ml, Time=4 s"),s("C_mgml=0.5 ug/ml, Time=5 s"),s("C_mgml=0.5 ug/ml, Time=6 s"),s("C_mgml=0.5 ug/ml, Time=7 s"),s("C_mgml=0.5 ug/ml, Time=8 s"),s("C_mgml=0.5 ug/ml, Time=9 s"),s("C_mgml=0.5 ug/ml, Time=10 s"),s("C_mgml=0.5 ug/ml, Time=11 s"),s("C_mgml=0.5 ug/ml, Time=12 s"),s("C_mgml=0.5 ug/ml, Time=13 s"),s("C_mgml=0.5 ug/ml, Time=14 s"),s("C_mgml=0.5 ug/ml, Time=15 s"),s("C_mgml=0.5 ug/ml, Time=16 s"),s("C_mgml=0.5 ug/ml, Time=17 s"),s("C_mgml=0.5 ug/ml, Time=18 s"),s("C_mgml=0.5 ug/ml, Time=19 s"),s("C_mgml=0.5 ug/ml, Time=20 s"),s("C_mgml=0.5 ug/ml, Time=21 s"),s("C_mgml=0.5 ug/ml, Time=22 s"),s("C_mgml=0.5 ug/ml, Time=23 s"),s("C_mgml=0.5 ug/ml, Time=24 s"),s("C_mgml=0.5 ug/ml, Time=25 s"),s("C_mgml=0.5 ug/ml, Time=26 s"),s("C_mgml=0.5 ug/ml, Time=27 s"),s("C_mgml=0.5 ug/ml, Time=28 s"),s("C_mgml=0.5 ug/ml, Time=29 s"),s("C_mgml=0.5 ug/ml, Time=30 s"),s("C_mgml=0.5 ug/ml, Time=31 s"),s("C_mgml=0.5 ug/ml, Time=32 s"),s("C_mgml=0.5 ug/ml, Time=33 s"),s("C_mgml=0.5 ug/ml, Time=34 s"),s("C_mgml=0.5 ug/ml, Time=35 s"),s("C_mgml=0.5 ug/ml, Time=36 s"),s("C_mgml=0.5 ug/ml, Time=37 s"),s("C_mgml=0.5 ug/ml, Time=38 s"),s("C_mgml=0.5 ug/ml, Time=39 s"),s("C_mgml=0.5 ug/ml, Time=40 s"),s("C_mgml=0.5 ug/ml, Time=41 s"),s("C_mgml=0.5 ug/ml, Time=42 s"),s("C_mgml=0.5 ug/ml, Time=43 s"),s("C_mgml=0.5 ug/ml, Time=44 s"),s("C_mgml=0.5 ug/ml, Time=45 s"),s("C_mgml=0.5 ug/ml, Time=46 s"),s("C_mgml=0.5 ug/ml, Time=47 s"),s("C_mgml=0.5 ug/ml, Time=48 s"),s("C_mgml=0.5 ug/ml, Time=49 s"),s("C_mgml=0.5 ug/ml, Time=50 s"),s("C_mgml=0.5 ug/ml, Time=51 s"),s("C_mgml=0.5 ug/ml, Time=52 s"),s("C_mgml=0.5 ug/ml, Time=53 s"),s("C_mgml=0.5 ug/ml, Time=54 s"),s("C_mgml=0.5 ug/ml, Time=55 s"),s("C_mgml=0.5 ug/ml, Time=56 s"),s("C_mgml=0.5 ug/ml, Time=57 s"),s("C_mgml=0.5 ug/ml, Time=58 s"),s("C_mgml=0.5 ug/ml, Time=59 s"),s("C_mgml=0.5 ug/ml, Time=60 s"),s("C_mgml=0.5 ug/ml, Time=61 s"),s("C_mgml=0.5 ug/ml, Time=62 s"),s("C_mgml=0.5 ug/ml, Time=63 s"),s("C_mgml=0.5 ug/ml, Time=64 s"),s("C_mgml=0.5 ug/ml, Time=65 s"),s("C_mgml=0.5 ug/ml, Time=66 s"),s("C_mgml=0.5 ug/ml, Time=67 s"),s("C_mgml=0.5 ug/ml, Time=68 s"),s("C_mgml=0.5 ug/ml, Time=69 s"),s("C_mgml=0.5 ug/ml, Time=70 s"),s("C_mgml=0.5 ug/ml, Time=71 s"),s("C_mgml=0.5 ug/ml, Time=72 s"),s("C_mgml=0.5 ug/ml, Time=73 s"),s("C_mgml=0.5 ug/ml, Time=74 s"),s("C_mgml=0.5 ug/ml, Time=75 s"),s("C_mgml=0.5 ug/ml, Time=76 s"),s("C_mgml=0.5 ug/ml, Time=77 s"),s("C_mgml=0.5 ug/ml, Time=78 s"),s("C_mgml=0.5 ug/ml, Time=79 s"),s("C_mgml=0.5 ug/ml, Time=80 s"),s("C_mgml=0.5 ug/ml, Time=81 s"),s("C_mgml=0.5 ug/ml, Time=82 s"),s("C_mgml=0.5 ug/ml, Time=83 s"),s("C_mgml=0.5 ug/ml, Time=84 s"),s("C_mgml=0.5 ug/ml, Time=85 s"),s("C_mgml=0.5 ug/ml, Time=86 s"),s("C_mgml=0.5 ug/ml, Time=87 s"),s("C_mgml=0.5 ug/ml, Time=88 s"),s("C_mgml=0.5 ug/ml, Time=89 s"),s("C_mgml=0.5 ug/ml, Time=90 s"),s("C_mgml=0.5 ug/ml, Time=91 s"),s("C_mgml=0.5 ug/ml, Time=92 s"),s("C_mgml=0.5 ug/ml, Time=93 s"),s("C_mgml=0.5 ug/ml, Time=94 s"),s("C_mgml=0.5 ug/ml, Time=95 s"),s("C_mgml=0.5 ug/ml, Time=96 s"),s("C_mgml=0.5 ug/ml, Time=97 s"),s("C_mgml=0.5 ug/ml, Time=98 s"),s("C_mgml=0.5 ug/ml, Time=99 s"),s("C_mgml=0.5 ug/ml, Time=100 s"),s("C_mgml=0.5 ug/ml, Time=101 s"),s("C_mgml=0.5 ug/ml, Time=102 s"),s("C_mgml=0.5 ug/ml, Time=103 s"),s("C_mgml=0.5 ug/ml, Time=104 s"),s("C_mgml=0.5 ug/ml, Time=105 s"),s("C_mgml=0.5 ug/ml, Time=106 s"),s("C_mgml=0.5 ug/ml, Time=107 s"),s("C_mgml=0.5 ug/ml, Time=108 s"),s("C_mgml=0.5 ug/ml, Time=109 s"),s("C_mgml=0.5 ug/ml, Time=110 s"),s("C_mgml=0.5 ug/ml, Time=111 s"),s("C_mgml=0.5 ug/ml, Time=112 s"),s("C_mgml=0.5 ug/ml, Time=113 s"),s("C_mgml=0.5 ug/ml, Time=114 s"),s("C_mgml=0.5 ug/ml, Time=115 s"),s("C_mgml=0.5 ug/ml, Time=116 s"),s("C_mgml=0.5 ug/ml, Time=117 s"),s("C_mgml=0.5 ug/ml, Time=118 s"),s("C_mgml=0.5 ug/ml, Time=119 s"),s("C_mgml=0.5 ug/ml, Time=120 s"),s("C_mgml=0.5 ug/ml, Time=121 s"),s("C_mgml=0.5 ug/ml, Time=122 s"),s("C_mgml=0.5 ug/ml, Time=123 s"),s("C_mgml=0.5 ug/ml, Time=124 s"),s("C_mgml=0.5 ug/ml, Time=125 s"),s("C_mgml=0.5 ug/ml, Time=126 s"),s("C_mgml=0.5 ug/ml, Time=127 s"),s("C_mgml=0.5 ug/ml, Time=128 s"),s("C_mgml=0.5 ug/ml, Time=129 s"),s("C_mgml=0.5 ug/ml, Time=130 s"),s("C_mgml=0.5 ug/ml, Time=131 s"),s("C_mgml=0.5 ug/ml, Time=132 s"),s("C_mgml=0.5 ug/ml, Time=133 s"),s("C_mgml=0.5 ug/ml, Time=134 s"),s("C_mgml=0.5 ug/ml, Time=135 s"),s("C_mgml=0.5 ug/ml, Time=136 s"),s("C_mgml=0.5 ug/ml, Time=137 s"),s("C_mgml=0.5 ug/ml, Time=138 s"),s("C_mgml=0.5 ug/ml, Time=139 s"),s("C_mgml=0.5 ug/ml, Time=140 s"),s("C_mgml=0.5 ug/ml, Time=141 s"),s("C_mgml=0.5 ug/ml, Time=142 s"),s("C_mgml=0.5 ug/ml, Time=143 s"),s("C_mgml=0.5 ug/ml, Time=144 s"),s("C_mgml=0.5 ug/ml, Time=145 s"),s("C_mgml=0.5 ug/ml, Time=146 s"),s("C_mgml=0.5 ug/ml, Time=147 s"),s("C_mgml=0.5 ug/ml, Time=148 s"),s("C_mgml=0.5 ug/ml, Time=149 s"),s("C_mgml=0.5 ug/ml, Time=150 s"),s("C_mgml=0.5 ug/ml, Time=151 s"),s("C_mgml=0.5 ug/ml, Time=152 s"),s("C_mgml=0.5 ug/ml, Time=153 s"),s("C_mgml=0.5 ug/ml, Time=154 s"),s("C_mgml=0.5 ug/ml, Time=155 s"),s("C_mgml=0.5 ug/ml, Time=156 s"),s("C_mgml=0.5 ug/ml, Time=157 s"),s("C_mgml=0.5 ug/ml, Time=158 s"),s("C_mgml=0.5 ug/ml, Time=159 s"),s("C_mgml=0.5 ug/ml, Time=160 s"),s("C_mgml=0.5 ug/ml, Time=161 s"),s("C_mgml=0.5 ug/ml, Time=162 s"),s("C_mgml=0.5 ug/ml, Time=163 s"),s("C_mgml=0.5 ug/ml, Time=164 s"),s("C_mgml=0.5 ug/ml, Time=165 s"),s("C_mgml=0.5 ug/ml, Time=166 s"),s("C_mgml=0.5 ug/ml, Time=167 s"),s("C_mgml=0.5 ug/ml, Time=168 s"),s("C_mgml=0.5 ug/ml, Time=169 s"),s("C_mgml=0.5 ug/ml, Time=170 s"),s("C_mgml=0.5 ug/ml, Time=171 s"),s("C_mgml=0.5 ug/ml, Time=172 s"),s("C_mgml=0.5 ug/ml, Time=173 s"),s("C_mgml=0.5 ug/ml, Time=174 s"),s("C_mgml=0.5 ug/ml, Time=175 s"),s("C_mgml=0.5 ug/ml, Time=176 s"),s("C_mgml=0.5 ug/ml, Time=177 s"),s("C_mgml=0.5 ug/ml, Time=178 s"),s("C_mgml=0.5 ug/ml, Time=179 s"),s("C_mgml=0.5 ug/ml, Time=180 s"),s("C_mgml=0.5 ug/ml, Time=181 s"),s("C_mgml=0.5 ug/ml, Time=182 s"),s("C_mgml=0.5 ug/ml, Time=183 s"),s("C_mgml=0.5 ug/ml, Time=184 s"),s("C_mgml=0.5 ug/ml, Time=185 s"),s("C_mgml=0.5 ug/ml, Time=186 s"),s("C_mgml=0.5 ug/ml, Time=187 s"),s("C_mgml=0.5 ug/ml, Time=188 s"),s("C_mgml=0.5 ug/ml, Time=189 s"),s("C_mgml=0.5 ug/ml, Time=190 s"),s("C_mgml=0.5 ug/ml, Time=191 s"),s("C_mgml=0.5 ug/ml, Time=192 s"),s("C_mgml=0.5 ug/ml, Time=193 s"),s("C_mgml=0.5 ug/ml, Time=194 s"),s("C_mgml=0.5 ug/ml, Time=195 s"),s("C_mgml=0.5 ug/ml, Time=196 s"),s("C_mgml=0.5 ug/ml, Time=197 s"),s("C_mgml=0.5 ug/ml, Time=198 s"),s("C_mgml=0.5 ug/ml, Time=199 s"),s("C_mgml=0.5 ug/ml, Time=200 s"),s("C_mgml=0.5 ug/ml, Time=201 s"),s("C_mgml=0.5 ug/ml, Time=202 s"),s("C_mgml=0.5 ug/ml, Time=203 s"),s("C_mgml=0.5 ug/ml, Time=204 s"),s("C_mgml=0.5 ug/ml, Time=205 s"),s("C_mgml=0.5 ug/ml, Time=206 s"),s("C_mgml=0.5 ug/ml, Time=207 s"),s("C_mgml=0.5 ug/ml, Time=208 s"),s("C_mgml=0.5 ug/ml, Time=209 s"),s("C_mgml=0.5 ug/ml, Time=210 s"),s("C_mgml=0.5 ug/ml, Time=211 s"),s("C_mgml=0.5 ug/ml, Time=212 s"),s("C_mgml=0.5 ug/ml, Time=213 s"),s("C_mgml=0.5 ug/ml, Time=214 s"),s("C_mgml=0.5 ug/ml, Time=215 s"),s("C_mgml=0.5 ug/ml, Time=216 s"),s("C_mgml=0.5 ug/ml, Time=217 s"),s("C_mgml=0.5 ug/ml, Time=218 s"),s("C_mgml=0.5 ug/ml, Time=219 s"),s("C_mgml=0.5 ug/ml, Time=220 s"),s("C_mgml=0.5 ug/ml, Time=221 s"),s("C_mgml=0.5 ug/ml, Time=222 s"),s("C_mgml=0.5 ug/ml, Time=223 s"),s("C_mgml=0.5 ug/ml, Time=224 s"),s("C_mgml=0.5 ug/ml, Time=225 s"),s("C_mgml=0.5 ug/ml, Time=226 s"),s("C_mgml=0.5 ug/ml, Time=227 s"),s("C_mgml=0.5 ug/ml, Time=228 s"),s("C_mgml=0.5 ug/ml, Time=229 s"),s("C_mgml=0.5 ug/ml, Time=230 s"),s("C_mgml=0.5 ug/ml, Time=231 s"),s("C_mgml=0.5 ug/ml, Time=232 s"),s("C_mgml=0.5 ug/ml, Time=233 s"),s("C_mgml=0.5 ug/ml, Time=234 s"),s("C_mgml=0.5 ug/ml, Time=235 s"),s("C_mgml=0.5 ug/ml, Time=236 s"),s("C_mgml=0.5 ug/ml, Time=237 s"),s("C_mgml=0.5 ug/ml, Time=238 s"),s("C_mgml=0.5 ug/ml, Time=239 s"),s("C_mgml=0.5 ug/ml, Time=240 s"),s("C_mgml=0.5 ug/ml, Time=241 s"),s("C_mgml=0.5 ug/ml, Time=242 s"),s("C_mgml=0.5 ug/ml, Time=243 s"),s("C_mgml=0.5 ug/ml, Time=244 s"),s("C_mgml=0.5 ug/ml, Time=245 s"),s("C_mgml=0.5 ug/ml, Time=246 s"),s("C_mgml=0.5 ug/ml, Time=247 s"),s("C_mgml=0.5 ug/ml, Time=248 s"),s("C_mgml=0.5 ug/ml, Time=249 s"),s("C_mgml=0.5 ug/ml, Time=250 s"),s("C_mgml=0.5 ug/ml, Time=251 s"),s("C_mgml=0.5 ug/ml, Time=252 s"),s("C_mgml=0.5 ug/ml, Time=253 s"),s("C_mgml=0.5 ug/ml, Time=254 s"),s("C_mgml=0.5 ug/ml, Time=255 s"),s("C_mgml=0.5 ug/ml, Time=256 s"),s("C_mgml=0.5 ug/ml, Time=257 s"),s("C_mgml=0.5 ug/ml, Time=258 s"),s("C_mgml=0.5 ug/ml, Time=259 s"),s("C_mgml=0.5 ug/ml, Time=260 s"),s("C_mgml=0.5 ug/ml, Time=261 s"),s("C_mgml=0.5 ug/ml, Time=262 s"),s("C_mgml=0.5 ug/ml, Time=263 s"),s("C_mgml=0.5 ug/ml, Time=264 s"),s("C_mgml=0.5 ug/ml, Time=265 s"),s("C_mgml=0.5 ug/ml, Time=266 s"),s("C_mgml=0.5 ug/ml, Time=267 s"),s("C_mgml=0.5 ug/ml, Time=268 s"),s("C_mgml=0.5 ug/ml, Time=269 s"),s("C_mgml=0.5 ug/ml, Time=270 s"),s("C_mgml=0.5 ug/ml, Time=271 s"),s("C_mgml=0.5 ug/ml, Time=272 s"),s("C_mgml=0.5 ug/ml, Time=273 s"),s("C_mgml=0.5 ug/ml, Time=274 s"),s("C_mgml=0.5 ug/ml, Time=275 s"),s("C_mgml=0.5 ug/ml, Time=276 s"),s("C_mgml=0.5 ug/ml, Time=277 s"),s("C_mgml=0.5 ug/ml, Time=278 s"),s("C_mgml=0.5 ug/ml, Time=279 s"),s("C_mgml=0.5 ug/ml, Time=280 s"),s("C_mgml=0.5 ug/ml, Time=281 s"),s("C_mgml=0.5 ug/ml, Time=282 s"),s("C_mgml=0.5 ug/ml, Time=283 s"),s("C_mgml=0.5 ug/ml, Time=284 s"),s("C_mgml=0.5 ug/ml, Time=285 s"),s("C_mgml=0.5 ug/ml, Time=286 s"),s("C_mgml=0.5 ug/ml, Time=287 s"),s("C_mgml=0.5 ug/ml, Time=288 s"),s("C_mgml=0.5 ug/ml, Time=289 s"),s("C_mgml=0.5 ug/ml, Time=290 s"),s("C_mgml=0.5 ug/ml, Time=291 s"),s("C_mgml=0.5 ug/ml, Time=292 s"),s("C_mgml=0.5 ug/ml, Time=293 s"),s("C_mgml=0.5 ug/ml, Time=294 s"),s("C_mgml=0.5 ug/ml, Time=295 s"),s("C_mgml=0.5 ug/ml, Time=296 s"),s("C_mgml=0.5 ug/ml, Time=297 s"),s("C_mgml=0.5 ug/ml, Time=298 s"),s("C_mgml=0.5 ug/ml, Time=299 s"),s("C_mgml=0.5 ug/ml, Time=300 s"),s("C_mgml=0.5 ug/ml, Time=301 s"),s("C_mgml=0.5 ug/ml, Time=302 s"),s("C_mgml=0.5 ug/ml, Time=303 s"),s("C_mgml=0.5 ug/ml, Time=304 s"),s("C_mgml=0.5 ug/ml, Time=305 s"),s("C_mgml=0.5 ug/ml, Time=306 s"),s("C_mgml=0.5 ug/ml, Time=307 s"),s("C_mgml=0.5 ug/ml, Time=308 s"),s("C_mgml=0.5 ug/ml, Time=309 s"),s("C_mgml=0.5 ug/ml, Time=310 s"),s("C_mgml=0.5 ug/ml, Time=311 s"),s("C_mgml=0.5 ug/ml, Time=312 s"),s("C_mgml=0.5 ug/ml, Time=313 s"),s("C_mgml=0.5 ug/ml, Time=314 s"),s("C_mgml=0.5 ug/ml, Time=315 s"),s("C_mgml=0.5 ug/ml, Time=316 s"),s("C_mgml=0.5 ug/ml, Time=317 s"),s("C_mgml=0.5 ug/ml, Time=318 s"),s("C_mgml=0.5 ug/ml, Time=319 s"),s("C_mgml=0.5 ug/ml, Time=320 s"),s("C_mgml=0.5 ug/ml, Time=321 s"),s("C_mgml=0.5 ug/ml, Time=322 s"),s("C_mgml=0.5 ug/ml, Time=323 s"),s("C_mgml=0.5 ug/ml, Time=324 s"),s("C_mgml=0.5 ug/ml, Time=325 s"),s("C_mgml=0.5 ug/ml, Time=326 s"),s("C_mgml=0.5 ug/ml, Time=327 s"),s("C_mgml=0.5 ug/ml, Time=328 s"),s("C_mgml=0.5 ug/ml, Time=329 s"),s("C_mgml=0.5 ug/ml, Time=330 s"),s("C_mgml=0.5 ug/ml, Time=331 s"),s("C_mgml=0.5 ug/ml, Time=332 s"),s("C_mgml=0.5 ug/ml, Time=333 s"),s("C_mgml=0.5 ug/ml, Time=334 s"),s("C_mgml=0.5 ug/ml, Time=335 s"),s("C_mgml=0.5 ug/ml, Time=336 s"),s("C_mgml=0.5 ug/ml, Time=337 s"),s("C_mgml=0.5 ug/ml, Time=338 s"),s("C_mgml=0.5 ug/ml, Time=339 s"),s("C_mgml=0.5 ug/ml, Time=340 s"),s("C_mgml=0.5 ug/ml, Time=341 s"),s("C_mgml=0.5 ug/ml, Time=342 s"),s("C_mgml=0.5 ug/ml, Time=343 s"),s("C_mgml=0.5 ug/ml, Time=344 s"),s("C_mgml=0.5 ug/ml, Time=345 s"),s("C_mgml=0.5 ug/ml, Time=346 s"),s("C_mgml=0.5 ug/ml, Time=347 s"),s("C_mgml=0.5 ug/ml, Time=348 s"),s("C_mgml=0.5 ug/ml, Time=349 s"),s("C_mgml=0.5 ug/ml, Time=350 s"),s("C_mgml=0.5 ug/ml, Time=351 s"),s("C_mgml=0.5 ug/ml, Time=352 s"),s("C_mgml=0.5 ug/ml, Time=353 s"),s("C_mgml=0.5 ug/ml, Time=354 s"),s("C_mgml=0.5 ug/ml, Time=355 s"),s("C_mgml=0.5 ug/ml, Time=356 s"),s("C_mgml=0.5 ug/ml, Time=357 s"),s("C_mgml=0.5 ug/ml, Time=358 s"),s("C_mgml=0.5 ug/ml, Time=359 s"),s("C_mgml=0.5 ug/ml, Time=360 s"),s("C_mgml=0.5 ug/ml, Time=361 s"),s("C_mgml=0.5 ug/ml, Time=362 s"),s("C_mgml=0.5 ug/ml, Time=363 s"),s("C_mgml=0.5 ug/ml, Time=364 s"),s("C_mgml=0.5 ug/ml, Time=365 s"),s("C_mgml=0.5 ug/ml, Time=366 s"),s("C_mgml=0.5 ug/ml, Time=367 s"),s("C_mgml=0.5 ug/ml, Time=368 s"),s("C_mgml=0.5 ug/ml, Time=369 s"),s("C_mgml=0.5 ug/ml, Time=370 s"),s("C_mgml=0.5 ug/ml, Time=371 s"),s("C_mgml=0.5 ug/ml, Time=372 s"),s("C_mgml=0.5 ug/ml, Time=373 s"),s("C_mgml=0.5 ug/ml, Time=374 s"),s("C_mgml=0.5 ug/ml, Time=375 s"),s("C_mgml=0.5 ug/ml, Time=376 s"),s("C_mgml=0.5 ug/ml, Time=377 s"),s("C_mgml=0.5 ug/ml, Time=378 s"),s("C_mgml=0.5 ug/ml, Time=379 s"),s("C_mgml=0.5 ug/ml, Time=380 s"),s("C_mgml=0.5 ug/ml, Time=381 s"),s("C_mgml=0.5 ug/ml, Time=382 s"),s("C_mgml=0.5 ug/ml, Time=383 s"),s("C_mgml=0.5 ug/ml, Time=384 s"),s("C_mgml=0.5 ug/ml, Time=385 s"),s("C_mgml=0.5 ug/ml, Time=386 s"),s("C_mgml=0.5 ug/ml, Time=387 s"),s("C_mgml=0.5 ug/ml, Time=388 s"),s("C_mgml=0.5 ug/ml, Time=389 s"),s("C_mgml=0.5 ug/ml, Time=390 s"),s("C_mgml=0.5 ug/ml, Time=391 s"),s("C_mgml=0.5 ug/ml, Time=392 s"),s("C_mgml=0.5 ug/ml, Time=393 s"),s("C_mgml=0.5 ug/ml, Time=394 s"),s("C_mgml=0.5 ug/ml, Time=395 s"),s("C_mgml=0.5 ug/ml, Time=396 s"),s("C_mgml=0.5 ug/ml, Time=397 s"),s("C_mgml=0.5 ug/ml, Time=398 s"),s("C_mgml=0.5 ug/ml, Time=399 s"),s("C_mgml=0.5 ug/ml, Time=400 s"),s("C_mgml=0.5 ug/ml, Time=401 s"),s("C_mgml=0.5 ug/ml, Time=402 s"),s("C_mgml=0.5 ug/ml, Time=403 s"),s("C_mgml=0.5 ug/ml, Time=404 s"),s("C_mgml=0.5 ug/ml, Time=405 s"),s("C_mgml=0.5 ug/ml, Time=406 s"),s("C_mgml=0.5 ug/ml, Time=407 s"),s("C_mgml=0.5 ug/ml, Time=408 s"),s("C_mgml=0.5 ug/ml, Time=409 s"),s("C_mgml=0.5 ug/ml, Time=410 s"),s("C_mgml=0.5 ug/ml, Time=411 s"),s("C_mgml=0.5 ug/ml, Time=412 s"),s("C_mgml=0.5 ug/ml, Time=413 s"),s("C_mgml=0.5 ug/ml, Time=414 s"),s("C_mgml=0.5 ug/ml, Time=415 s"),s("C_mgml=0.5 ug/ml, Time=416 s"),s("C_mgml=0.5 ug/ml, Time=417 s"),s("C_mgml=0.5 ug/ml, Time=418 s"),s("C_mgml=0.5 ug/ml, Time=419 s"),s("C_mgml=0.5 ug/ml, Time=420 s"),s("C_mgml=0.5 ug/ml, Time=421 s"),s("C_mgml=0.5 ug/ml, Time=422 s"),s("C_mgml=0.5 ug/ml, Time=423 s"),s("C_mgml=0.5 ug/ml, Time=424 s"),s("C_mgml=0.5 ug/ml, Time=425 s"),s("C_mgml=0.5 ug/ml, Time=426 s"),s("C_mgml=0.5 ug/ml, Time=427 s"),s("C_mgml=0.5 ug/ml, Time=428 s"),s("C_mgml=0.5 ug/ml, Time=429 s"),s("C_mgml=0.5 ug/ml, Time=430 s"),s("C_mgml=0.5 ug/ml, Time=431 s"),s("C_mgml=0.5 ug/ml, Time=432 s"),s("C_mgml=0.5 ug/ml, Time=433 s"),s("C_mgml=0.5 ug/ml, Time=434 s"),s("C_mgml=0.5 ug/ml, Time=435 s"),s("C_mgml=0.5 ug/ml, Time=436 s"),s("C_mgml=0.5 ug/ml, Time=437 s"),s("C_mgml=0.5 ug/ml, Time=438 s"),s("C_mgml=0.5 ug/ml, Time=439 s"),s("C_mgml=0.5 ug/ml, Time=440 s"),s("C_mgml=0.5 ug/ml, Time=441 s"),s("C_mgml=0.5 ug/ml, Time=442 s"),s("C_mgml=0.5 ug/ml, Time=443 s"),s("C_mgml=0.5 ug/ml, Time=444 s"),s("C_mgml=0.5 ug/ml, Time=445 s"),s("C_mgml=0.5 ug/ml, Time=446 s"),s("C_mgml=0.5 ug/ml, Time=447 s"),s("C_mgml=0.5 ug/ml, Time=448 s"),s("C_mgml=0.5 ug/ml, Time=449 s"),s("C_mgml=0.5 ug/ml, Time=450 s"),s("C_mgml=0.5 ug/ml, Time=451 s"),s("C_mgml=0.5 ug/ml, Time=452 s"),s("C_mgml=0.5 ug/ml, Time=453 s"),s("C_mgml=0.5 ug/ml, Time=454 s"),s("C_mgml=0.5 ug/ml, Time=455 s"),s("C_mgml=0.5 ug/ml, Time=456 s"),s("C_mgml=0.5 ug/ml, Time=457 s"),s("C_mgml=0.5 ug/ml, Time=458 s"),s("C_mgml=0.5 ug/ml, Time=459 s"),s("C_mgml=0.5 ug/ml, Time=460 s"),s("C_mgml=0.5 ug/ml, Time=461 s"),s("C_mgml=0.5 ug/ml, Time=462 s"),s("C_mgml=0.5 ug/ml, Time=463 s"),s("C_mgml=0.5 ug/ml, Time=464 s"),s("C_mgml=0.5 ug/ml, Time=465 s"),s("C_mgml=0.5 ug/ml, Time=466 s"),s("C_mgml=0.5 ug/ml, Time=467 s"),s("C_mgml=0.5 ug/ml, Time=468 s"),s("C_mgml=0.5 ug/ml, Time=469 s"),s("C_mgml=0.5 ug/ml, Time=470 s"),s("C_mgml=0.5 ug/ml, Time=471 s"),s("C_mgml=0.5 ug/ml, Time=472 s"),s("C_mgml=0.5 ug/ml, Time=473 s"),s("C_mgml=0.5 ug/ml, Time=474 s"),s("C_mgml=0.5 ug/ml, Time=475 s"),s("C_mgml=0.5 ug/ml, Time=476 s"),s("C_mgml=0.5 ug/ml, Time=477 s"),s("C_mgml=0.5 ug/ml, Time=478 s"),s("C_mgml=0.5 ug/ml, Time=479 s"),s("C_mgml=0.5 ug/ml, Time=480 s"),s("C_mgml=0.5 ug/ml, Time=481 s"),s("C_mgml=0.5 ug/ml, Time=482 s"),s("C_mgml=0.5 ug/ml, Time=483 s"),s("C_mgml=0.5 ug/ml, Time=484 s"),s("C_mgml=0.5 ug/ml, Time=485 s"),s("C_mgml=0.5 ug/ml, Time=486 s"),s("C_mgml=0.5 ug/ml, Time=487 s"),s("C_mgml=0.5 ug/ml, Time=488 s"),s("C_mgml=0.5 ug/ml, Time=489 s"),s("C_mgml=0.5 ug/ml, Time=490 s"),s("C_mgml=0.5 ug/ml, Time=491 s"),s("C_mgml=0.5 ug/ml, Time=492 s"),s("C_mgml=0.5 ug/ml, Time=493 s"),s("C_mgml=0.5 ug/ml, Time=494 s"),s("C_mgml=0.5 ug/ml, Time=495 s"),s("C_mgml=0.5 ug/ml, Time=496 s"),s("C_mgml=0.5 ug/ml, Time=497 s"),s("C_mgml=0.5 ug/ml, Time=498 s"),s("C_mgml=0.5 ug/ml, Time=499 s"),s("C_mgml=0.5 ug/ml, Time=500 s"),s("C_mgml=0.5 ug/ml, Time=501 s"),s("C_mgml=0.5 ug/ml, Time=502 s"),s("C_mgml=0.5 ug/ml, Time=503 s"),s("C_mgml=0.5 ug/ml, Time=504 s"),s("C_mgml=0.5 ug/ml, Time=505 s"),s("C_mgml=0.5 ug/ml, Time=506 s"),s("C_mgml=0.5 ug/ml, Time=507 s"),s("C_mgml=0.5 ug/ml, Time=508 s"),s("C_mgml=0.5 ug/ml, Time=509 s"),s("C_mgml=0.5 ug/ml, Time=510 s"),s("C_mgml=0.5 ug/ml, Time=511 s"),s("C_mgml=0.5 ug/ml, Time=512 s"),s("C_mgml=0.5 ug/ml, Time=513 s"),s("C_mgml=0.5 ug/ml, Time=514 s"),s("C_mgml=0.5 ug/ml, Time=515 s"),s("C_mgml=0.5 ug/ml, Time=516 s"),s("C_mgml=0.5 ug/ml, Time=517 s"),s("C_mgml=0.5 ug/ml, Time=518 s"),s("C_mgml=0.5 ug/ml, Time=519 s"),s("C_mgml=0.5 ug/ml, Time=520 s"),s("C_mgml=0.5 ug/ml, Time=521 s"),s("C_mgml=0.5 ug/ml, Time=522 s"),s("C_mgml=0.5 ug/ml, Time=523 s"),s("C_mgml=0.5 ug/ml, Time=524 s"),s("C_mgml=0.5 ug/ml, Time=525 s"),s("C_mgml=0.5 ug/ml, Time=526 s"),s("C_mgml=0.5 ug/ml, Time=527 s"),s("C_mgml=0.5 ug/ml, Time=528 s"),s("C_mgml=0.5 ug/ml, Time=529 s"),s("C_mgml=0.5 ug/ml, Time=530 s"),s("C_mgml=0.5 ug/ml, Time=531 s"),s("C_mgml=0.5 ug/ml, Time=532 s"),s("C_mgml=0.5 ug/ml, Time=533 s"),s("C_mgml=0.5 ug/ml, Time=534 s"),s("C_mgml=0.5 ug/ml, Time=535 s"),s("C_mgml=0.5 ug/ml, Time=536 s"),s("C_mgml=0.5 ug/ml, Time=537 s"),s("C_mgml=0.5 ug/ml, Time=538 s"),s("C_mgml=0.5 ug/ml, Time=539 s"),s("C_mgml=0.5 ug/ml, Time=540 s"),s("C_mgml=0.5 ug/ml, Time=541 s"),s("C_mgml=0.5 ug/ml, Time=542 s"),s("C_mgml=0.5 ug/ml, Time=543 s"),s("C_mgml=0.5 ug/ml, Time=544 s"),s("C_mgml=0.5 ug/ml, Time=545 s"),s("C_mgml=0.5 ug/ml, Time=546 s"),s("C_mgml=0.5 ug/ml, Time=547 s"),s("C_mgml=0.5 ug/ml, Time=548 s"),s("C_mgml=0.5 ug/ml, Time=549 s"),s("C_mgml=0.5 ug/ml, Time=550 s"),s("C_mgml=0.5 ug/ml, Time=551 s"),s("C_mgml=0.5 ug/ml, Time=552 s"),s("C_mgml=0.5 ug/ml, Time=553 s"),s("C_mgml=0.5 ug/ml, Time=554 s"),s("C_mgml=0.5 ug/ml, Time=555 s"),s("C_mgml=0.5 ug/ml, Time=556 s"),s("C_mgml=0.5 ug/ml, Time=557 s"),s("C_mgml=0.5 ug/ml, Time=558 s"),s("C_mgml=0.5 ug/ml, Time=559 s"),s("C_mgml=0.5 ug/ml, Time=560 s"),s("C_mgml=0.5 ug/ml, Time=561 s"),s("C_mgml=0.5 ug/ml, Time=562 s"),s("C_mgml=0.5 ug/ml, Time=563 s"),s("C_mgml=0.5 ug/ml, Time=564 s"),s("C_mgml=0.5 ug/ml, Time=565 s"),s("C_mgml=0.5 ug/ml, Time=566 s"),s("C_mgml=0.5 ug/ml, Time=567 s"),s("C_mgml=0.5 ug/ml, Time=568 s"),s("C_mgml=0.5 ug/ml, Time=569 s"),s("C_mgml=0.5 ug/ml, Time=570 s"),s("C_mgml=0.5 ug/ml, Time=571 s"),s("C_mgml=0.5 ug/ml, Time=572 s"),s("C_mgml=0.5 ug/ml, Time=573 s"),s("C_mgml=0.5 ug/ml, Time=574 s"),s("C_mgml=0.5 ug/ml, Time=575 s"),s("C_mgml=0.5 ug/ml, Time=576 s"),s("C_mgml=0.5 ug/ml, Time=577 s"),s("C_mgml=0.5 ug/ml, Time=578 s"),s("C_mgml=0.5 ug/ml, Time=579 s"),s("C_mgml=0.5 ug/ml, Time=580 s"),s("C_mgml=0.5 ug/ml, Time=581 s"),s("C_mgml=0.5 ug/ml, Time=582 s"),s("C_mgml=0.5 ug/ml, Time=583 s"),s("C_mgml=0.5 ug/ml, Time=584 s"),s("C_mgml=0.5 ug/ml, Time=585 s"),s("C_mgml=0.5 ug/ml, Time=586 s"),s("C_mgml=0.5 ug/ml, Time=587 s"),s("C_mgml=0.5 ug/ml, Time=588 s"),s("C_mgml=0.5 ug/ml, Time=589 s"),s("C_mgml=0.5 ug/ml, Time=590 s"),s("C_mgml=0.5 ug/ml, Time=591 s"),s("C_mgml=0.5 ug/ml, Time=592 s"),s("C_mgml=0.5 ug/ml, Time=593 s"),s("C_mgml=0.5 ug/ml, Time=594 s"),s("C_mgml=0.5 ug/ml, Time=595 s"),s("C_mgml=0.5 ug/ml, Time=596 s"),s("C_mgml=0.5 ug/ml, Time=597 s"),s("C_mgml=0.5 ug/ml, Time=598 s"),s("C_mgml=0.5 ug/ml, Time=599 s"),s("C_mgml=0.5 ug/ml, Time=600 s"),s("C_mgml=0.5 ug/ml, Time=601 s"),s("C_mgml=0.5 ug/ml, Time=602 s"),s("C_mgml=0.5 ug/ml, Time=603 s"),s("C_mgml=0.5 ug/ml, Time=604 s"),s("C_mgml=0.5 ug/ml, Time=605 s"),s("C_mgml=0.5 ug/ml, Time=606 s"),s("C_mgml=0.5 ug/ml, Time=607 s"),s("C_mgml=0.5 ug/ml, Time=608 s"),s("C_mgml=0.5 ug/ml, Time=609 s"),s("C_mgml=0.5 ug/ml, Time=610 s"),s("C_mgml=0.5 ug/ml, Time=611 s"),s("C_mgml=0.5 ug/ml, Time=612 s"),s("C_mgml=0.5 ug/ml, Time=613 s"),s("C_mgml=0.5 ug/ml, Time=614 s"),s("C_mgml=0.5 ug/ml, Time=615 s"),s("C_mgml=0.5 ug/ml, Time=616 s"),s("C_mgml=0.5 ug/ml, Time=617 s"),s("C_mgml=0.5 ug/ml, Time=618 s"),s("C_mgml=0.5 ug/ml, Time=619 s"),s("C_mgml=0.5 ug/ml, Time=620 s"),s("C_mgml=0.5 ug/ml, Time=621 s"),s("C_mgml=0.5 ug/ml, Time=622 s"),s("C_mgml=0.5 ug/ml, Time=623 s"),s("C_mgml=0.5 ug/ml, Time=624 s"),s("C_mgml=0.5 ug/ml, Time=625 s"),s("C_mgml=0.5 ug/ml, Time=626 s"),s("C_mgml=0.5 ug/ml, Time=627 s"),s("C_mgml=0.5 ug/ml, Time=628 s"),s("C_mgml=0.5 ug/ml, Time=629 s"),s("C_mgml=0.5 ug/ml, Time=630 s"),s("C_mgml=0.5 ug/ml, Time=631 s"),s("C_mgml=0.5 ug/ml, Time=632 s"),s("C_mgml=0.5 ug/ml, Time=633 s"),s("C_mgml=0.5 ug/ml, Time=634 s"),s("C_mgml=0.5 ug/ml, Time=635 s"),s("C_mgml=0.5 ug/ml, Time=636 s"),s("C_mgml=0.5 ug/ml, Time=637 s"),s("C_mgml=0.5 ug/ml, Time=638 s"),s("C_mgml=0.5 ug/ml, Time=639 s"),s("C_mgml=0.5 ug/ml, Time=640 s"),s("C_mgml=0.5 ug/ml, Time=641 s"),s("C_mgml=0.5 ug/ml, Time=642 s"),s("C_mgml=0.5 ug/ml, Time=643 s"),s("C_mgml=0.5 ug/ml, Time=644 s"),s("C_mgml=0.5 ug/ml, Time=645 s"),s("C_mgml=0.5 ug/ml, Time=646 s"),s("C_mgml=0.5 ug/ml, Time=647 s"),s("C_mgml=0.5 ug/ml, Time=648 s"),s("C_mgml=0.5 ug/ml, Time=649 s"),s("C_mgml=0.5 ug/ml, Time=650 s"),s("C_mgml=0.5 ug/ml, Time=651 s"),s("C_mgml=0.5 ug/ml, Time=652 s"),s("C_mgml=0.5 ug/ml, Time=653 s"),s("C_mgml=0.5 ug/ml, Time=654 s"),s("C_mgml=0.5 ug/ml, Time=655 s"),s("C_mgml=0.5 ug/ml, Time=656 s"),s("C_mgml=0.5 ug/ml, Time=657 s"),s("C_mgml=0.5 ug/ml, Time=658 s"),s("C_mgml=0.5 ug/ml, Time=659 s"),s("C_mgml=0.5 ug/ml, Time=660 s"),s("C_mgml=0.5 ug/ml, Time=661 s"),s("C_mgml=0.5 ug/ml, Time=662 s"),s("C_mgml=0.5 ug/ml, Time=663 s"),s("C_mgml=0.5 ug/ml, Time=664 s"),s("C_mgml=0.5 ug/ml, Time=665 s"),s("C_mgml=0.5 ug/ml, Time=666 s"),s("C_mgml=0.5 ug/ml, Time=667 s"),s("C_mgml=0.5 ug/ml, Time=668 s"),s("C_mgml=0.5 ug/ml, Time=669 s"),s("C_mgml=0.5 ug/ml, Time=670 s"),s("C_mgml=0.5 ug/ml, Time=671 s"),s("C_mgml=0.5 ug/ml, Time=672 s"),s("C_mgml=0.5 ug/ml, Time=673 s"),s("C_mgml=0.5 ug/ml, Time=674 s"),s("C_mgml=0.5 ug/ml, Time=675 s"),s("C_mgml=0.5 ug/ml, Time=676 s"),s("C_mgml=0.5 ug/ml, Time=677 s"),s("C_mgml=0.5 ug/ml, Time=678 s"),s("C_mgml=0.5 ug/ml, Time=679 s"),s("C_mgml=0.5 ug/ml, Time=680 s"),s("C_mgml=0.5 ug/ml, Time=681 s"),s("C_mgml=0.5 ug/ml, Time=682 s"),s("C_mgml=0.5 ug/ml, Time=683 s"),s("C_mgml=0.5 ug/ml, Time=684 s"),s("C_mgml=0.5 ug/ml, Time=685 s"),s("C_mgml=0.5 ug/ml, Time=686 s"),s("C_mgml=0.5 ug/ml, Time=687 s"),s("C_mgml=0.5 ug/ml, Time=688 s"),s("C_mgml=0.5 ug/ml, Time=689 s"),s("C_mgml=0.5 ug/ml, Time=690 s"),s("C_mgml=0.5 ug/ml, Time=691 s"),s("C_mgml=0.5 ug/ml, Time=692 s"),s("C_mgml=0.5 ug/ml, Time=693 s"),s("C_mgml=0.5 ug/ml, Time=694 s"),s("C_mgml=0.5 ug/ml, Time=695 s"),s("C_mgml=0.5 ug/ml, Time=696 s"),s("C_mgml=0.5 ug/ml, Time=697 s"),s("C_mgml=0.5 ug/ml, Time=698 s"),s("C_mgml=0.5 ug/ml, Time=699 s"),s("C_mgml=0.5 ug/ml, Time=700 s"),s("C_mgml=0.5 ug/ml, Time=701 s"),s("C_mgml=0.5 ug/ml, Time=702 s"),s("C_mgml=0.5 ug/ml, Time=703 s"),s("C_mgml=0.5 ug/ml, Time=704 s"),s("C_mgml=0.5 ug/ml, Time=705 s"),s("C_mgml=0.5 ug/ml, Time=706 s"),s("C_mgml=0.5 ug/ml, Time=707 s"),s("C_mgml=0.5 ug/ml, Time=708 s"),s("C_mgml=0.5 ug/ml, Time=709 s"),s("C_mgml=0.5 ug/ml, Time=710 s"),s("C_mgml=0.5 ug/ml, Time=711 s"),s("C_mgml=0.5 ug/ml, Time=712 s"),s("C_mgml=0.5 ug/ml, Time=713 s"),s("C_mgml=0.5 ug/ml, Time=714 s"),s("C_mgml=0.5 ug/ml, Time=715 s"),s("C_mgml=0.5 ug/ml, Time=716 s"),s("C_mgml=0.5 ug/ml, Time=717 s"),s("C_mgml=0.5 ug/ml, Time=718 s"),s("C_mgml=0.5 ug/ml, Time=719 s"),s("C_mgml=0.5 ug/ml, Time=720 s"),s("C_mgml=0.5 ug/ml, Time=721 s"),s("C_mgml=0.5 ug/ml, Time=722 s"),s("C_mgml=0.5 ug/ml, Time=723 s"),s("C_mgml=0.5 ug/ml, Time=724 s"),s("C_mgml=0.5 ug/ml, Time=725 s"),s("C_mgml=0.5 ug/ml, Time=726 s"),s("C_mgml=0.5 ug/ml, Time=727 s"),s("C_mgml=0.5 ug/ml, Time=728 s"),s("C_mgml=0.5 ug/ml, Time=729 s"),s("C_mgml=0.5 ug/ml, Time=730 s"),s("C_mgml=0.5 ug/ml, Time=731 s"),s("C_mgml=0.5 ug/ml, Time=732 s"),s("C_mgml=0.5 ug/ml, Time=733 s"),s("C_mgml=0.5 ug/ml, Time=734 s"),s("C_mgml=0.5 ug/ml, Time=735 s"),s("C_mgml=0.5 ug/ml, Time=736 s"),s("C_mgml=0.5 ug/ml, Time=737 s"),s("C_mgml=0.5 ug/ml, Time=738 s"),s("C_mgml=0.5 ug/ml, Time=739 s"),s("C_mgml=0.5 ug/ml, Time=740 s"),s("C_mgml=0.5 ug/ml, Time=741 s"),s("C_mgml=0.5 ug/ml, Time=742 s"),s("C_mgml=0.5 ug/ml, Time=743 s"),s("C_mgml=0.5 ug/ml, Time=744 s"),s("C_mgml=0.5 ug/ml, Time=745 s"),s("C_mgml=0.5 ug/ml, Time=746 s"),s("C_mgml=0.5 ug/ml, Time=747 s"),s("C_mgml=0.5 ug/ml, Time=748 s"),s("C_mgml=0.5 ug/ml, Time=749 s"),s("C_mgml=0.5 ug/ml, Time=750 s"),s("C_mgml=0.5 ug/ml, Time=751 s"),s("C_mgml=0.5 ug/ml, Time=752 s"),s("C_mgml=0.5 ug/ml, Time=753 s"),s("C_mgml=0.5 ug/ml, Time=754 s"),s("C_mgml=0.5 ug/ml, Time=755 s"),s("C_mgml=0.5 ug/ml, Time=756 s"),s("C_mgml=0.5 ug/ml, Time=757 s"),s("C_mgml=0.5 ug/ml, Time=758 s"),s("C_mgml=0.5 ug/ml, Time=759 s"),s("C_mgml=0.5 ug/ml, Time=760 s"),s("C_mgml=0.5 ug/ml, Time=761 s"),s("C_mgml=0.5 ug/ml, Time=762 s"),s("C_mgml=0.5 ug/ml, Time=763 s"),s("C_mgml=0.5 ug/ml, Time=764 s"),s("C_mgml=0.5 ug/ml, Time=765 s"),s("C_mgml=0.5 ug/ml, Time=766 s"),s("C_mgml=0.5 ug/ml, Time=767 s"),s("C_mgml=0.5 ug/ml, Time=768 s"),s("C_mgml=0.5 ug/ml, Time=769 s"),s("C_mgml=0.5 ug/ml, Time=770 s"),s("C_mgml=0.5 ug/ml, Time=771 s"),s("C_mgml=0.5 ug/ml, Time=772 s"),s("C_mgml=0.5 ug/ml, Time=773 s"),s("C_mgml=0.5 ug/ml, Time=774 s"),s("C_mgml=0.5 ug/ml, Time=775 s"),s("C_mgml=0.5 ug/ml, Time=776 s"),s("C_mgml=0.5 ug/ml, Time=777 s"),s("C_mgml=0.5 ug/ml, Time=778 s"),s("C_mgml=0.5 ug/ml, Time=779 s"),s("C_mgml=0.5 ug/ml, Time=780 s"),s("C_mgml=0.5 ug/ml, Time=781 s"),s("C_mgml=0.5 ug/ml, Time=782 s"),s("C_mgml=0.5 ug/ml, Time=783 s"),s("C_mgml=0.5 ug/ml, Time=784 s"),s("C_mgml=0.5 ug/ml, Time=785 s"),s("C_mgml=0.5 ug/ml, Time=786 s"),s("C_mgml=0.5 ug/ml, Time=787 s"),s("C_mgml=0.5 ug/ml, Time=788 s"),s("C_mgml=0.5 ug/ml, Time=789 s"),s("C_mgml=0.5 ug/ml, Time=790 s"),s("C_mgml=0.5 ug/ml, Time=791 s"),s("C_mgml=0.5 ug/ml, Time=792 s"),s("C_mgml=0.5 ug/ml, Time=793 s"),s("C_mgml=0.5 ug/ml, Time=794 s"),s("C_mgml=0.5 ug/ml, Time=795 s"),s("C_mgml=0.5 ug/ml, Time=796 s"),s("C_mgml=0.5 ug/ml, Time=797 s"),s("C_mgml=0.5 ug/ml, Time=798 s"),s("C_mgml=0.5 ug/ml, Time=799 s"),s("C_mgml=0.5 ug/ml, Time=800 s"),s("C_mgml=0.5 ug/ml, Time=801 s"),s("C_mgml=0.5 ug/ml, Time=802 s"),s("C_mgml=0.5 ug/ml, Time=803 s"),s("C_mgml=0.5 ug/ml, Time=804 s"),s("C_mgml=0.5 ug/ml, Time=805 s"),s("C_mgml=0.5 ug/ml, Time=806 s"),s("C_mgml=0.5 ug/ml, Time=807 s"),s("C_mgml=0.5 ug/ml, Time=808 s"),s("C_mgml=0.5 ug/ml, Time=809 s"),s("C_mgml=0.5 ug/ml, Time=810 s"),s("C_mgml=0.5 ug/ml, Time=811 s"),s("C_mgml=0.5 ug/ml, Time=812 s"),s("C_mgml=0.5 ug/ml, Time=813 s"),s("C_mgml=0.5 ug/ml, Time=814 s"),s("C_mgml=0.5 ug/ml, Time=815 s"),s("C_mgml=0.5 ug/ml, Time=816 s"),s("C_mgml=0.5 ug/ml, Time=817 s"),s("C_mgml=0.5 ug/ml, Time=818 s"),s("C_mgml=0.5 ug/ml, Time=819 s"),s("C_mgml=0.5 ug/ml, Time=820 s"),s("C_mgml=0.5 ug/ml, Time=821 s"),s("C_mgml=0.5 ug/ml, Time=822 s"),s("C_mgml=0.5 ug/ml, Time=823 s"),s("C_mgml=0.5 ug/ml, Time=824 s"),s("C_mgml=0.5 ug/ml, Time=825 s"),s("C_mgml=0.5 ug/ml, Time=826 s"),s("C_mgml=0.5 ug/ml, Time=827 s"),s("C_mgml=0.5 ug/ml, Time=828 s"),s("C_mgml=0.5 ug/ml, Time=829 s"),s("C_mgml=0.5 ug/ml, Time=830 s"),s("C_mgml=0.5 ug/ml, Time=831 s"),s("C_mgml=0.5 ug/ml, Time=832 s"),s("C_mgml=0.5 ug/ml, Time=833 s"),s("C_mgml=0.5 ug/ml, Time=834 s"),s("C_mgml=0.5 ug/ml, Time=835 s"),s("C_mgml=0.5 ug/ml, Time=836 s"),s("C_mgml=0.5 ug/ml, Time=837 s"),s("C_mgml=0.5 ug/ml, Time=838 s"),s("C_mgml=0.5 ug/ml, Time=839 s"),s("C_mgml=0.5 ug/ml, Time=840 s"),s("C_mgml=0.5 ug/ml, Time=841 s"),s("C_mgml=0.5 ug/ml, Time=842 s"),s("C_mgml=0.5 ug/ml, Time=843 s"),s("C_mgml=0.5 ug/ml, Time=844 s"),s("C_mgml=0.5 ug/ml, Time=845 s"),s("C_mgml=0.5 ug/ml, Time=846 s"),s("C_mgml=0.5 ug/ml, Time=847 s"),s("C_mgml=0.5 ug/ml, Time=848 s"),s("C_mgml=0.5 ug/ml, Time=849 s"),s("C_mgml=0.5 ug/ml, Time=850 s"),s("C_mgml=0.5 ug/ml, Time=851 s"),s("C_mgml=0.5 ug/ml, Time=852 s"),s("C_mgml=0.5 ug/ml, Time=853 s"),s("C_mgml=0.5 ug/ml, Time=854 s"),s("C_mgml=0.5 ug/ml, Time=855 s"),s("C_mgml=0.5 ug/ml, Time=856 s"),s("C_mgml=0.5 ug/ml, Time=857 s"),s("C_mgml=0.5 ug/ml, Time=858 s"),s("C_mgml=0.5 ug/ml, Time=859 s"),s("C_mgml=0.5 ug/ml, Time=860 s"),s("C_mgml=0.5 ug/ml, Time=861 s"),s("C_mgml=0.5 ug/ml, Time=862 s"),s("C_mgml=0.5 ug/ml, Time=863 s"),s("C_mgml=0.5 ug/ml, Time=864 s"),s("C_mgml=0.5 ug/ml, Time=865 s"),s("C_mgml=0.5 ug/ml, Time=866 s"),s("C_mgml=0.5 ug/ml, Time=867 s"),s("C_mgml=0.5 ug/ml, Time=868 s"),s("C_mgml=0.5 ug/ml, Time=869 s"),s("C_mgml=0.5 ug/ml, Time=870 s"),s("C_mgml=0.5 ug/ml, Time=871 s"),s("C_mgml=0.5 ug/ml, Time=872 s"),s("C_mgml=0.5 ug/ml, Time=873 s"),s("C_mgml=0.5 ug/ml, Time=874 s"),s("C_mgml=0.5 ug/ml, Time=875 s"),s("C_mgml=0.5 ug/ml, Time=876 s"),s("C_mgml=0.5 ug/ml, Time=877 s"),s("C_mgml=0.5 ug/ml, Time=878 s"),s("C_mgml=0.5 ug/ml, Time=879 s"),s("C_mgml=0.5 ug/ml, Time=880 s"),s("C_mgml=0.5 ug/ml, Time=881 s"),s("C_mgml=0.5 ug/ml, Time=882 s"),s("C_mgml=0.5 ug/ml, Time=883 s"),s("C_mgml=0.5 ug/ml, Time=884 s"),s("C_mgml=0.5 ug/ml, Time=885 s"),s("C_mgml=0.5 ug/ml, Time=886 s"),s("C_mgml=0.5 ug/ml, Time=887 s"),s("C_mgml=0.5 ug/ml, Time=888 s"),s("C_mgml=0.5 ug/ml, Time=889 s"),s("C_mgml=0.5 ug/ml, Time=890 s"),s("C_mgml=0.5 ug/ml, Time=891 s"),s("C_mgml=0.5 ug/ml, Time=892 s"),s("C_mgml=0.5 ug/ml, Time=893 s"),s("C_mgml=0.5 ug/ml, Time=894 s"),s("C_mgml=0.5 ug/ml, Time=895 s"),s("C_mgml=0.5 ug/ml, Time=896 s"),s("C_mgml=0.5 ug/ml, Time=897 s"),s("C_mgml=0.5 ug/ml, Time=898 s"),s("C_mgml=0.5 ug/ml, Time=899 s"),s("C_mgml=0.5 ug/ml, Time=900 s"),s("C_mgml=0.5 ug/ml, Time=901 s"),s("C_mgml=0.5 ug/ml, Time=902 s"),s("C_mgml=0.5 ug/ml, Time=903 s"),s("C_mgml=0.5 ug/ml, Time=904 s"),s("C_mgml=0.5 ug/ml, Time=905 s"),s("C_mgml=0.5 ug/ml, Time=906 s"),s("C_mgml=0.5 ug/ml, Time=907 s"),s("C_mgml=0.5 ug/ml, Time=908 s"),s("C_mgml=0.5 ug/ml, Time=909 s"),s("C_mgml=0.5 ug/ml, Time=910 s"),s("C_mgml=0.5 ug/ml, Time=911 s"),s("C_mgml=0.5 ug/ml, Time=912 s"),s("C_mgml=0.5 ug/ml, Time=913 s"),s("C_mgml=0.5 ug/ml, Time=914 s"),s("C_mgml=0.5 ug/ml, Time=915 s"),s("C_mgml=0.5 ug/ml, Time=916 s"),s("C_mgml=0.5 ug/ml, Time=917 s"),s("C_mgml=0.5 ug/ml, Time=918 s"),s("C_mgml=0.5 ug/ml, Time=919 s"),s("C_mgml=0.5 ug/ml, Time=920 s"),s("C_mgml=0.5 ug/ml, Time=921 s"),s("C_mgml=0.5 ug/ml, Time=922 s"),s("C_mgml=0.5 ug/ml, Time=923 s"),s("C_mgml=0.5 ug/ml, Time=924 s"),s("C_mgml=0.5 ug/ml, Time=925 s"),s("C_mgml=0.5 ug/ml, Time=926 s"),s("C_mgml=0.5 ug/ml, Time=927 s"),s("C_mgml=0.5 ug/ml, Time=928 s"),s("C_mgml=0.5 ug/ml, Time=929 s"),s("C_mgml=0.5 ug/ml, Time=930 s"),s("C_mgml=0.5 ug/ml, Time=931 s"),s("C_mgml=0.5 ug/ml, Time=932 s"),s("C_mgml=0.5 ug/ml, Time=933 s"),s("C_mgml=0.5 ug/ml, Time=934 s"),s("C_mgml=0.5 ug/ml, Time=935 s"),s("C_mgml=0.5 ug/ml, Time=936 s"),s("C_mgml=0.5 ug/ml, Time=937 s"),s("C_mgml=0.5 ug/ml, Time=938 s"),s("C_mgml=0.5 ug/ml, Time=939 s"),s("C_mgml=0.5 ug/ml, Time=940 s"),s("C_mgml=0.5 ug/ml, Time=941 s"),s("C_mgml=0.5 ug/ml, Time=942 s"),s("C_mgml=0.5 ug/ml, Time=943 s"),s("C_mgml=0.5 ug/ml, Time=944 s"),s("C_mgml=0.5 ug/ml, Time=945 s"),s("C_mgml=0.5 ug/ml, Time=946 s"),s("C_mgml=0.5 ug/ml, Time=947 s"),s("C_mgml=0.5 ug/ml, Time=948 s"),s("C_mgml=0.5 ug/ml, Time=949 s"),s("C_mgml=0.5 ug/ml, Time=950 s"),s("C_mgml=0.5 ug/ml, Time=951 s"),s("C_mgml=0.5 ug/ml, Time=952 s"),s("C_mgml=0.5 ug/ml, Time=953 s"),s("C_mgml=0.5 ug/ml, Time=954 s"),s("C_mgml=0.5 ug/ml, Time=955 s"),s("C_mgml=0.5 ug/ml, Time=956 s"),s("C_mgml=0.5 ug/ml, Time=957 s"),s("C_mgml=0.5 ug/ml, Time=958 s"),s("C_mgml=0.5 ug/ml, Time=959 s"),s("C_mgml=0.5 ug/ml, Time=960 s"),s("C_mgml=0.5 ug/ml, Time=961 s"),s("C_mgml=0.5 ug/ml, Time=962 s"),s("C_mgml=0.5 ug/ml, Time=963 s"),s("C_mgml=0.5 ug/ml, Time=964 s"),s("C_mgml=0.5 ug/ml, Time=965 s"),s("C_mgml=0.5 ug/ml, Time=966 s"),s("C_mgml=0.5 ug/ml, Time=967 s"),s("C_mgml=0.5 ug/ml, Time=968 s"),s("C_mgml=0.5 ug/ml, Time=969 s"),s("C_mgml=0.5 ug/ml, Time=970 s"),s("C_mgml=0.5 ug/ml, Time=971 s"),s("C_mgml=0.5 ug/ml, Time=972 s"),s("C_mgml=0.5 ug/ml, Time=973 s"),s("C_mgml=0.5 ug/ml, Time=974 s"),s("C_mgml=0.5 ug/ml, Time=975 s"),s("C_mgml=0.5 ug/ml, Time=976 s"),s("C_mgml=0.5 ug/ml, Time=977 s"),s("C_mgml=0.5 ug/ml, Time=978 s"),s("C_mgml=0.5 ug/ml, Time=979 s"),s("C_mgml=0.5 ug/ml, Time=980 s"),s("C_mgml=0.5 ug/ml, Time=981 s"),s("C_mgml=0.5 ug/ml, Time=982 s"),s("C_mgml=0.5 ug/ml, Time=983 s"),s("C_mgml=0.5 ug/ml, Time=984 s"),s("C_mgml=0.5 ug/ml, Time=985 s"),s("C_mgml=0.5 ug/ml, Time=986 s"),s("C_mgml=0.5 ug/ml, Time=987 s"),s("C_mgml=0.5 ug/ml, Time=988 s"),s("C_mgml=0.5 ug/ml, Time=989 s"),s("C_mgml=0.5 ug/ml, Time=990 s"),s("C_mgml=0.5 ug/ml, Time=991 s"),s("C_mgml=0.5 ug/ml, Time=992 s"),s("C_mgml=0.5 ug/ml, Time=993 s"),s("C_mgml=0.5 ug/ml, Time=994 s"),s("C_mgml=0.5 ug/ml, Time=995 s"),s("C_mgml=0.5 ug/ml, Time=996 s"),s("C_mgml=0.5 ug/ml, Time=997 s"),s("C_mgml=0.5 ug/ml, Time=998 s"),s("C_mgml=0.5 ug/ml, Time=999 s"),s("C_mgml=0.5 ug/ml, Time=1000 s"),s("C_mgml=1 ug/ml, Time=0 s"),s("C_mgml=1 ug/ml, Time=1 s"),s("C_mgml=1 ug/ml, Time=2 s"),s("C_mgml=1 ug/ml, Time=3 s"),s("C_mgml=1 ug/ml, Time=4 s"),s("C_mgml=1 ug/ml, Time=5 s"),s("C_mgml=1 ug/ml, Time=6 s"),s("C_mgml=1 ug/ml, Time=7 s"),s("C_mgml=1 ug/ml, Time=8 s"),s("C_mgml=1 ug/ml, Time=9 s"),s("C_mgml=1 ug/ml, Time=10 s"),s("C_mgml=1 ug/ml, Time=11 s"),s("C_mgml=1 ug/ml, Time=12 s"),s("C_mgml=1 ug/ml, Time=13 s"),s("C_mgml=1 ug/ml, Time=14 s"),s("C_mgml=1 ug/ml, Time=15 s"),s("C_mgml=1 ug/ml, Time=16 s"),s("C_mgml=1 ug/ml, Time=17 s"),s("C_mgml=1 ug/ml, Time=18 s"),s("C_mgml=1 ug/ml, Time=19 s"),s("C_mgml=1 ug/ml, Time=20 s"),s("C_mgml=1 ug/ml, Time=21 s"),s("C_mgml=1 ug/ml, Time=22 s"),s("C_mgml=1 ug/ml, Time=23 s"),s("C_mgml=1 ug/ml, Time=24 s"),s("C_mgml=1 ug/ml, Time=25 s"),s("C_mgml=1 ug/ml, Time=26 s"),s("C_mgml=1 ug/ml, Time=27 s"),s("C_mgml=1 ug/ml, Time=28 s"),s("C_mgml=1 ug/ml, Time=29 s"),s("C_mgml=1 ug/ml, Time=30 s"),s("C_mgml=1 ug/ml, Time=31 s"),s("C_mgml=1 ug/ml, Time=32 s"),s("C_mgml=1 ug/ml, Time=33 s"),s("C_mgml=1 ug/ml, Time=34 s"),s("C_mgml=1 ug/ml, Time=35 s"),s("C_mgml=1 ug/ml, Time=36 s"),s("C_mgml=1 ug/ml, Time=37 s"),s("C_mgml=1 ug/ml, Time=38 s"),s("C_mgml=1 ug/ml, Time=39 s"),s("C_mgml=1 ug/ml, Time=40 s"),s("C_mgml=1 ug/ml, Time=41 s"),s("C_mgml=1 ug/ml, Time=42 s"),s("C_mgml=1 ug/ml, Time=43 s"),s("C_mgml=1 ug/ml, Time=44 s"),s("C_mgml=1 ug/ml, Time=45 s"),s("C_mgml=1 ug/ml, Time=46 s"),s("C_mgml=1 ug/ml, Time=47 s"),s("C_mgml=1 ug/ml, Time=48 s"),s("C_mgml=1 ug/ml, Time=49 s"),s("C_mgml=1 ug/ml, Time=50 s"),s("C_mgml=1 ug/ml, Time=51 s"),s("C_mgml=1 ug/ml, Time=52 s"),s("C_mgml=1 ug/ml, Time=53 s"),s("C_mgml=1 ug/ml, Time=54 s"),s("C_mgml=1 ug/ml, Time=55 s"),s("C_mgml=1 ug/ml, Time=56 s"),s("C_mgml=1 ug/ml, Time=57 s"),s("C_mgml=1 ug/ml, Time=58 s"),s("C_mgml=1 ug/ml, Time=59 s"),s("C_mgml=1 ug/ml, Time=60 s"),s("C_mgml=1 ug/ml, Time=61 s"),s("C_mgml=1 ug/ml, Time=62 s"),s("C_mgml=1 ug/ml, Time=63 s"),s("C_mgml=1 ug/ml, Time=64 s"),s("C_mgml=1 ug/ml, Time=65 s"),s("C_mgml=1 ug/ml, Time=66 s"),s("C_mgml=1 ug/ml, Time=67 s"),s("C_mgml=1 ug/ml, Time=68 s"),s("C_mgml=1 ug/ml, Time=69 s"),s("C_mgml=1 ug/ml, Time=70 s"),s("C_mgml=1 ug/ml, Time=71 s"),s("C_mgml=1 ug/ml, Time=72 s"),s("C_mgml=1 ug/ml, Time=73 s"),s("C_mgml=1 ug/ml, Time=74 s"),s("C_mgml=1 ug/ml, Time=75 s"),s("C_mgml=1 ug/ml, Time=76 s"),s("C_mgml=1 ug/ml, Time=77 s"),s("C_mgml=1 ug/ml, Time=78 s"),s("C_mgml=1 ug/ml, Time=79 s"),s("C_mgml=1 ug/ml, Time=80 s"),s("C_mgml=1 ug/ml, Time=81 s"),s("C_mgml=1 ug/ml, Time=82 s"),s("C_mgml=1 ug/ml, Time=83 s"),s("C_mgml=1 ug/ml, Time=84 s"),s("C_mgml=1 ug/ml, Time=85 s"),s("C_mgml=1 ug/ml, Time=86 s"),s("C_mgml=1 ug/ml, Time=87 s"),s("C_mgml=1 ug/ml, Time=88 s"),s("C_mgml=1 ug/ml, Time=89 s"),s("C_mgml=1 ug/ml, Time=90 s"),s("C_mgml=1 ug/ml, Time=91 s"),s("C_mgml=1 ug/ml, Time=92 s"),s("C_mgml=1 ug/ml, Time=93 s"),s("C_mgml=1 ug/ml, Time=94 s"),s("C_mgml=1 ug/ml, Time=95 s"),s("C_mgml=1 ug/ml, Time=96 s"),s("C_mgml=1 ug/ml, Time=97 s"),s("C_mgml=1 ug/ml, Time=98 s"),s("C_mgml=1 ug/ml, Time=99 s"),s("C_mgml=1 ug/ml, Time=100 s"),s("C_mgml=1 ug/ml, Time=101 s"),s("C_mgml=1 ug/ml, Time=102 s"),s("C_mgml=1 ug/ml, Time=103 s"),s("C_mgml=1 ug/ml, Time=104 s"),s("C_mgml=1 ug/ml, Time=105 s"),s("C_mgml=1 ug/ml, Time=106 s"),s("C_mgml=1 ug/ml, Time=107 s"),s("C_mgml=1 ug/ml, Time=108 s"),s("C_mgml=1 ug/ml, Time=109 s"),s("C_mgml=1 ug/ml, Time=110 s"),s("C_mgml=1 ug/ml, Time=111 s"),s("C_mgml=1 ug/ml, Time=112 s"),s("C_mgml=1 ug/ml, Time=113 s"),s("C_mgml=1 ug/ml, Time=114 s"),s("C_mgml=1 ug/ml, Time=115 s"),s("C_mgml=1 ug/ml, Time=116 s"),s("C_mgml=1 ug/ml, Time=117 s"),s("C_mgml=1 ug/ml, Time=118 s"),s("C_mgml=1 ug/ml, Time=119 s"),s("C_mgml=1 ug/ml, Time=120 s"),s("C_mgml=1 ug/ml, Time=121 s"),s("C_mgml=1 ug/ml, Time=122 s"),s("C_mgml=1 ug/ml, Time=123 s"),s("C_mgml=1 ug/ml, Time=124 s"),s("C_mgml=1 ug/ml, Time=125 s"),s("C_mgml=1 ug/ml, Time=126 s"),s("C_mgml=1 ug/ml, Time=127 s"),s("C_mgml=1 ug/ml, Time=128 s"),s("C_mgml=1 ug/ml, Time=129 s"),s("C_mgml=1 ug/ml, Time=130 s"),s("C_mgml=1 ug/ml, Time=131 s"),s("C_mgml=1 ug/ml, Time=132 s"),s("C_mgml=1 ug/ml, Time=133 s"),s("C_mgml=1 ug/ml, Time=134 s"),s("C_mgml=1 ug/ml, Time=135 s"),s("C_mgml=1 ug/ml, Time=136 s"),s("C_mgml=1 ug/ml, Time=137 s"),s("C_mgml=1 ug/ml, Time=138 s"),s("C_mgml=1 ug/ml, Time=139 s"),s("C_mgml=1 ug/ml, Time=140 s"),s("C_mgml=1 ug/ml, Time=141 s"),s("C_mgml=1 ug/ml, Time=142 s"),s("C_mgml=1 ug/ml, Time=143 s"),s("C_mgml=1 ug/ml, Time=144 s"),s("C_mgml=1 ug/ml, Time=145 s"),s("C_mgml=1 ug/ml, Time=146 s"),s("C_mgml=1 ug/ml, Time=147 s"),s("C_mgml=1 ug/ml, Time=148 s"),s("C_mgml=1 ug/ml, Time=149 s"),s("C_mgml=1 ug/ml, Time=150 s"),s("C_mgml=1 ug/ml, Time=151 s"),s("C_mgml=1 ug/ml, Time=152 s"),s("C_mgml=1 ug/ml, Time=153 s"),s("C_mgml=1 ug/ml, Time=154 s"),s("C_mgml=1 ug/ml, Time=155 s"),s("C_mgml=1 ug/ml, Time=156 s"),s("C_mgml=1 ug/ml, Time=157 s"),s("C_mgml=1 ug/ml, Time=158 s"),s("C_mgml=1 ug/ml, Time=159 s"),s("C_mgml=1 ug/ml, Time=160 s"),s("C_mgml=1 ug/ml, Time=161 s"),s("C_mgml=1 ug/ml, Time=162 s"),s("C_mgml=1 ug/ml, Time=163 s"),s("C_mgml=1 ug/ml, Time=164 s"),s("C_mgml=1 ug/ml, Time=165 s"),s("C_mgml=1 ug/ml, Time=166 s"),s("C_mgml=1 ug/ml, Time=167 s"),s("C_mgml=1 ug/ml, Time=168 s"),s("C_mgml=1 ug/ml, Time=169 s"),s("C_mgml=1 ug/ml, Time=170 s"),s("C_mgml=1 ug/ml, Time=171 s"),s("C_mgml=1 ug/ml, Time=172 s"),s("C_mgml=1 ug/ml, Time=173 s"),s("C_mgml=1 ug/ml, Time=174 s"),s("C_mgml=1 ug/ml, Time=175 s"),s("C_mgml=1 ug/ml, Time=176 s"),s("C_mgml=1 ug/ml, Time=177 s"),s("C_mgml=1 ug/ml, Time=178 s"),s("C_mgml=1 ug/ml, Time=179 s"),s("C_mgml=1 ug/ml, Time=180 s"),s("C_mgml=1 ug/ml, Time=181 s"),s("C_mgml=1 ug/ml, Time=182 s"),s("C_mgml=1 ug/ml, Time=183 s"),s("C_mgml=1 ug/ml, Time=184 s"),s("C_mgml=1 ug/ml, Time=185 s"),s("C_mgml=1 ug/ml, Time=186 s"),s("C_mgml=1 ug/ml, Time=187 s"),s("C_mgml=1 ug/ml, Time=188 s"),s("C_mgml=1 ug/ml, Time=189 s"),s("C_mgml=1 ug/ml, Time=190 s"),s("C_mgml=1 ug/ml, Time=191 s"),s("C_mgml=1 ug/ml, Time=192 s"),s("C_mgml=1 ug/ml, Time=193 s"),s("C_mgml=1 ug/ml, Time=194 s"),s("C_mgml=1 ug/ml, Time=195 s"),s("C_mgml=1 ug/ml, Time=196 s"),s("C_mgml=1 ug/ml, Time=197 s"),s("C_mgml=1 ug/ml, Time=198 s"),s("C_mgml=1 ug/ml, Time=199 s"),s("C_mgml=1 ug/ml, Time=200 s"),s("C_mgml=1 ug/ml, Time=201 s"),s("C_mgml=1 ug/ml, Time=202 s"),s("C_mgml=1 ug/ml, Time=203 s"),s("C_mgml=1 ug/ml, Time=204 s"),s("C_mgml=1 ug/ml, Time=205 s"),s("C_mgml=1 ug/ml, Time=206 s"),s("C_mgml=1 ug/ml, Time=207 s"),s("C_mgml=1 ug/ml, Time=208 s"),s("C_mgml=1 ug/ml, Time=209 s"),s("C_mgml=1 ug/ml, Time=210 s"),s("C_mgml=1 ug/ml, Time=211 s"),s("C_mgml=1 ug/ml, Time=212 s"),s("C_mgml=1 ug/ml, Time=213 s"),s("C_mgml=1 ug/ml, Time=214 s"),s("C_mgml=1 ug/ml, Time=215 s"),s("C_mgml=1 ug/ml, Time=216 s"),s("C_mgml=1 ug/ml, Time=217 s"),s("C_mgml=1 ug/ml, Time=218 s"),s("C_mgml=1 ug/ml, Time=219 s"),s("C_mgml=1 ug/ml, Time=220 s"),s("C_mgml=1 ug/ml, Time=221 s"),s("C_mgml=1 ug/ml, Time=222 s"),s("C_mgml=1 ug/ml, Time=223 s"),s("C_mgml=1 ug/ml, Time=224 s"),s("C_mgml=1 ug/ml, Time=225 s"),s("C_mgml=1 ug/ml, Time=226 s"),s("C_mgml=1 ug/ml, Time=227 s"),s("C_mgml=1 ug/ml, Time=228 s"),s("C_mgml=1 ug/ml, Time=229 s"),s("C_mgml=1 ug/ml, Time=230 s"),s("C_mgml=1 ug/ml, Time=231 s"),s("C_mgml=1 ug/ml, Time=232 s"),s("C_mgml=1 ug/ml, Time=233 s"),s("C_mgml=1 ug/ml, Time=234 s"),s("C_mgml=1 ug/ml, Time=235 s"),s("C_mgml=1 ug/ml, Time=236 s"),s("C_mgml=1 ug/ml, Time=237 s"),s("C_mgml=1 ug/ml, Time=238 s"),s("C_mgml=1 ug/ml, Time=239 s"),s("C_mgml=1 ug/ml, Time=240 s"),s("C_mgml=1 ug/ml, Time=241 s"),s("C_mgml=1 ug/ml, Time=242 s"),s("C_mgml=1 ug/ml, Time=243 s"),s("C_mgml=1 ug/ml, Time=244 s"),s("C_mgml=1 ug/ml, Time=245 s"),s("C_mgml=1 ug/ml, Time=246 s"),s("C_mgml=1 ug/ml, Time=247 s"),s("C_mgml=1 ug/ml, Time=248 s"),s("C_mgml=1 ug/ml, Time=249 s"),s("C_mgml=1 ug/ml, Time=250 s"),s("C_mgml=1 ug/ml, Time=251 s"),s("C_mgml=1 ug/ml, Time=252 s"),s("C_mgml=1 ug/ml, Time=253 s"),s("C_mgml=1 ug/ml, Time=254 s"),s("C_mgml=1 ug/ml, Time=255 s"),s("C_mgml=1 ug/ml, Time=256 s"),s("C_mgml=1 ug/ml, Time=257 s"),s("C_mgml=1 ug/ml, Time=258 s"),s("C_mgml=1 ug/ml, Time=259 s"),s("C_mgml=1 ug/ml, Time=260 s"),s("C_mgml=1 ug/ml, Time=261 s"),s("C_mgml=1 ug/ml, Time=262 s"),s("C_mgml=1 ug/ml, Time=263 s"),s("C_mgml=1 ug/ml, Time=264 s"),s("C_mgml=1 ug/ml, Time=265 s"),s("C_mgml=1 ug/ml, Time=266 s"),s("C_mgml=1 ug/ml, Time=267 s"),s("C_mgml=1 ug/ml, Time=268 s"),s("C_mgml=1 ug/ml, Time=269 s"),s("C_mgml=1 ug/ml, Time=270 s"),s("C_mgml=1 ug/ml, Time=271 s"),s("C_mgml=1 ug/ml, Time=272 s"),s("C_mgml=1 ug/ml, Time=273 s"),s("C_mgml=1 ug/ml, Time=274 s"),s("C_mgml=1 ug/ml, Time=275 s"),s("C_mgml=1 ug/ml, Time=276 s"),s("C_mgml=1 ug/ml, Time=277 s"),s("C_mgml=1 ug/ml, Time=278 s"),s("C_mgml=1 ug/ml, Time=279 s"),s("C_mgml=1 ug/ml, Time=280 s"),s("C_mgml=1 ug/ml, Time=281 s"),s("C_mgml=1 ug/ml, Time=282 s"),s("C_mgml=1 ug/ml, Time=283 s"),s("C_mgml=1 ug/ml, Time=284 s"),s("C_mgml=1 ug/ml, Time=285 s"),s("C_mgml=1 ug/ml, Time=286 s"),s("C_mgml=1 ug/ml, Time=287 s"),s("C_mgml=1 ug/ml, Time=288 s"),s("C_mgml=1 ug/ml, Time=289 s"),s("C_mgml=1 ug/ml, Time=290 s"),s("C_mgml=1 ug/ml, Time=291 s"),s("C_mgml=1 ug/ml, Time=292 s"),s("C_mgml=1 ug/ml, Time=293 s"),s("C_mgml=1 ug/ml, Time=294 s"),s("C_mgml=1 ug/ml, Time=295 s"),s("C_mgml=1 ug/ml, Time=296 s"),s("C_mgml=1 ug/ml, Time=297 s"),s("C_mgml=1 ug/ml, Time=298 s"),s("C_mgml=1 ug/ml, Time=299 s"),s("C_mgml=1 ug/ml, Time=300 s"),s("C_mgml=1 ug/ml, Time=301 s"),s("C_mgml=1 ug/ml, Time=302 s"),s("C_mgml=1 ug/ml, Time=303 s"),s("C_mgml=1 ug/ml, Time=304 s"),s("C_mgml=1 ug/ml, Time=305 s"),s("C_mgml=1 ug/ml, Time=306 s"),s("C_mgml=1 ug/ml, Time=307 s"),s("C_mgml=1 ug/ml, Time=308 s"),s("C_mgml=1 ug/ml, Time=309 s"),s("C_mgml=1 ug/ml, Time=310 s"),s("C_mgml=1 ug/ml, Time=311 s"),s("C_mgml=1 ug/ml, Time=312 s"),s("C_mgml=1 ug/ml, Time=313 s"),s("C_mgml=1 ug/ml, Time=314 s"),s("C_mgml=1 ug/ml, Time=315 s"),s("C_mgml=1 ug/ml, Time=316 s"),s("C_mgml=1 ug/ml, Time=317 s"),s("C_mgml=1 ug/ml, Time=318 s"),s("C_mgml=1 ug/ml, Time=319 s"),s("C_mgml=1 ug/ml, Time=320 s"),s("C_mgml=1 ug/ml, Time=321 s"),s("C_mgml=1 ug/ml, Time=322 s"),s("C_mgml=1 ug/ml, Time=323 s"),s("C_mgml=1 ug/ml, Time=324 s"),s("C_mgml=1 ug/ml, Time=325 s"),s("C_mgml=1 ug/ml, Time=326 s"),s("C_mgml=1 ug/ml, Time=327 s"),s("C_mgml=1 ug/ml, Time=328 s"),s("C_mgml=1 ug/ml, Time=329 s"),s("C_mgml=1 ug/ml, Time=330 s"),s("C_mgml=1 ug/ml, Time=331 s"),s("C_mgml=1 ug/ml, Time=332 s"),s("C_mgml=1 ug/ml, Time=333 s"),s("C_mgml=1 ug/ml, Time=334 s"),s("C_mgml=1 ug/ml, Time=335 s"),s("C_mgml=1 ug/ml, Time=336 s"),s("C_mgml=1 ug/ml, Time=337 s"),s("C_mgml=1 ug/ml, Time=338 s"),s("C_mgml=1 ug/ml, Time=339 s"),s("C_mgml=1 ug/ml, Time=340 s"),s("C_mgml=1 ug/ml, Time=341 s"),s("C_mgml=1 ug/ml, Time=342 s"),s("C_mgml=1 ug/ml, Time=343 s"),s("C_mgml=1 ug/ml, Time=344 s"),s("C_mgml=1 ug/ml, Time=345 s"),s("C_mgml=1 ug/ml, Time=346 s"),s("C_mgml=1 ug/ml, Time=347 s"),s("C_mgml=1 ug/ml, Time=348 s"),s("C_mgml=1 ug/ml, Time=349 s"),s("C_mgml=1 ug/ml, Time=350 s"),s("C_mgml=1 ug/ml, Time=351 s"),s("C_mgml=1 ug/ml, Time=352 s"),s("C_mgml=1 ug/ml, Time=353 s"),s("C_mgml=1 ug/ml, Time=354 s"),s("C_mgml=1 ug/ml, Time=355 s"),s("C_mgml=1 ug/ml, Time=356 s"),s("C_mgml=1 ug/ml, Time=357 s"),s("C_mgml=1 ug/ml, Time=358 s"),s("C_mgml=1 ug/ml, Time=359 s"),s("C_mgml=1 ug/ml, Time=360 s"),s("C_mgml=1 ug/ml, Time=361 s"),s("C_mgml=1 ug/ml, Time=362 s"),s("C_mgml=1 ug/ml, Time=363 s"),s("C_mgml=1 ug/ml, Time=364 s"),s("C_mgml=1 ug/ml, Time=365 s"),s("C_mgml=1 ug/ml, Time=366 s"),s("C_mgml=1 ug/ml, Time=367 s"),s("C_mgml=1 ug/ml, Time=368 s"),s("C_mgml=1 ug/ml, Time=369 s"),s("C_mgml=1 ug/ml, Time=370 s"),s("C_mgml=1 ug/ml, Time=371 s"),s("C_mgml=1 ug/ml, Time=372 s"),s("C_mgml=1 ug/ml, Time=373 s"),s("C_mgml=1 ug/ml, Time=374 s"),s("C_mgml=1 ug/ml, Time=375 s"),s("C_mgml=1 ug/ml, Time=376 s"),s("C_mgml=1 ug/ml, Time=377 s"),s("C_mgml=1 ug/ml, Time=378 s"),s("C_mgml=1 ug/ml, Time=379 s"),s("C_mgml=1 ug/ml, Time=380 s"),s("C_mgml=1 ug/ml, Time=381 s"),s("C_mgml=1 ug/ml, Time=382 s"),s("C_mgml=1 ug/ml, Time=383 s"),s("C_mgml=1 ug/ml, Time=384 s"),s("C_mgml=1 ug/ml, Time=385 s"),s("C_mgml=1 ug/ml, Time=386 s"),s("C_mgml=1 ug/ml, Time=387 s"),s("C_mgml=1 ug/ml, Time=388 s"),s("C_mgml=1 ug/ml, Time=389 s"),s("C_mgml=1 ug/ml, Time=390 s"),s("C_mgml=1 ug/ml, Time=391 s"),s("C_mgml=1 ug/ml, Time=392 s"),s("C_mgml=1 ug/ml, Time=393 s"),s("C_mgml=1 ug/ml, Time=394 s"),s("C_mgml=1 ug/ml, Time=395 s"),s("C_mgml=1 ug/ml, Time=396 s"),s("C_mgml=1 ug/ml, Time=397 s"),s("C_mgml=1 ug/ml, Time=398 s"),s("C_mgml=1 ug/ml, Time=399 s"),s("C_mgml=1 ug/ml, Time=400 s"),s("C_mgml=1 ug/ml, Time=401 s"),s("C_mgml=1 ug/ml, Time=402 s"),s("C_mgml=1 ug/ml, Time=403 s"),s("C_mgml=1 ug/ml, Time=404 s"),s("C_mgml=1 ug/ml, Time=405 s"),s("C_mgml=1 ug/ml, Time=406 s"),s("C_mgml=1 ug/ml, Time=407 s"),s("C_mgml=1 ug/ml, Time=408 s"),s("C_mgml=1 ug/ml, Time=409 s"),s("C_mgml=1 ug/ml, Time=410 s"),s("C_mgml=1 ug/ml, Time=411 s"),s("C_mgml=1 ug/ml, Time=412 s"),s("C_mgml=1 ug/ml, Time=413 s"),s("C_mgml=1 ug/ml, Time=414 s"),s("C_mgml=1 ug/ml, Time=415 s"),s("C_mgml=1 ug/ml, Time=416 s"),s("C_mgml=1 ug/ml, Time=417 s"),s("C_mgml=1 ug/ml, Time=418 s"),s("C_mgml=1 ug/ml, Time=419 s"),s("C_mgml=1 ug/ml, Time=420 s"),s("C_mgml=1 ug/ml, Time=421 s"),s("C_mgml=1 ug/ml, Time=422 s"),s("C_mgml=1 ug/ml, Time=423 s"),s("C_mgml=1 ug/ml, Time=424 s"),s("C_mgml=1 ug/ml, Time=425 s"),s("C_mgml=1 ug/ml, Time=426 s"),s("C_mgml=1 ug/ml, Time=427 s"),s("C_mgml=1 ug/ml, Time=428 s"),s("C_mgml=1 ug/ml, Time=429 s"),s("C_mgml=1 ug/ml, Time=430 s"),s("C_mgml=1 ug/ml, Time=431 s"),s("C_mgml=1 ug/ml, Time=432 s"),s("C_mgml=1 ug/ml, Time=433 s"),s("C_mgml=1 ug/ml, Time=434 s"),s("C_mgml=1 ug/ml, Time=435 s"),s("C_mgml=1 ug/ml, Time=436 s"),s("C_mgml=1 ug/ml, Time=437 s"),s("C_mgml=1 ug/ml, Time=438 s"),s("C_mgml=1 ug/ml, Time=439 s"),s("C_mgml=1 ug/ml, Time=440 s"),s("C_mgml=1 ug/ml, Time=441 s"),s("C_mgml=1 ug/ml, Time=442 s"),s("C_mgml=1 ug/ml, Time=443 s"),s("C_mgml=1 ug/ml, Time=444 s"),s("C_mgml=1 ug/ml, Time=445 s"),s("C_mgml=1 ug/ml, Time=446 s"),s("C_mgml=1 ug/ml, Time=447 s"),s("C_mgml=1 ug/ml, Time=448 s"),s("C_mgml=1 ug/ml, Time=449 s"),s("C_mgml=1 ug/ml, Time=450 s"),s("C_mgml=1 ug/ml, Time=451 s"),s("C_mgml=1 ug/ml, Time=452 s"),s("C_mgml=1 ug/ml, Time=453 s"),s("C_mgml=1 ug/ml, Time=454 s"),s("C_mgml=1 ug/ml, Time=455 s"),s("C_mgml=1 ug/ml, Time=456 s"),s("C_mgml=1 ug/ml, Time=457 s"),s("C_mgml=1 ug/ml, Time=458 s"),s("C_mgml=1 ug/ml, Time=459 s"),s("C_mgml=1 ug/ml, Time=460 s"),s("C_mgml=1 ug/ml, Time=461 s"),s("C_mgml=1 ug/ml, Time=462 s"),s("C_mgml=1 ug/ml, Time=463 s"),s("C_mgml=1 ug/ml, Time=464 s"),s("C_mgml=1 ug/ml, Time=465 s"),s("C_mgml=1 ug/ml, Time=466 s"),s("C_mgml=1 ug/ml, Time=467 s"),s("C_mgml=1 ug/ml, Time=468 s"),s("C_mgml=1 ug/ml, Time=469 s"),s("C_mgml=1 ug/ml, Time=470 s"),s("C_mgml=1 ug/ml, Time=471 s"),s("C_mgml=1 ug/ml, Time=472 s"),s("C_mgml=1 ug/ml, Time=473 s"),s("C_mgml=1 ug/ml, Time=474 s"),s("C_mgml=1 ug/ml, Time=475 s"),s("C_mgml=1 ug/ml, Time=476 s"),s("C_mgml=1 ug/ml, Time=477 s"),s("C_mgml=1 ug/ml, Time=478 s"),s("C_mgml=1 ug/ml, Time=479 s"),s("C_mgml=1 ug/ml, Time=480 s"),s("C_mgml=1 ug/ml, Time=481 s"),s("C_mgml=1 ug/ml, Time=482 s"),s("C_mgml=1 ug/ml, Time=483 s"),s("C_mgml=1 ug/ml, Time=484 s"),s("C_mgml=1 ug/ml, Time=485 s"),s("C_mgml=1 ug/ml, Time=486 s"),s("C_mgml=1 ug/ml, Time=487 s"),s("C_mgml=1 ug/ml, Time=488 s"),s("C_mgml=1 ug/ml, Time=489 s"),s("C_mgml=1 ug/ml, Time=490 s"),s("C_mgml=1 ug/ml, Time=491 s"),s("C_mgml=1 ug/ml, Time=492 s"),s("C_mgml=1 ug/ml, Time=493 s"),s("C_mgml=1 ug/ml, Time=494 s"),s("C_mgml=1 ug/ml, Time=495 s"),s("C_mgml=1 ug/ml, Time=496 s"),s("C_mgml=1 ug/ml, Time=497 s"),s("C_mgml=1 ug/ml, Time=498 s"),s("C_mgml=1 ug/ml, Time=499 s"),s("C_mgml=1 ug/ml, Time=500 s"),s("C_mgml=1 ug/ml, Time=501 s"),s("C_mgml=1 ug/ml, Time=502 s"),s("C_mgml=1 ug/ml, Time=503 s"),s("C_mgml=1 ug/ml, Time=504 s"),s("C_mgml=1 ug/ml, Time=505 s"),s("C_mgml=1 ug/ml, Time=506 s"),s("C_mgml=1 ug/ml, Time=507 s"),s("C_mgml=1 ug/ml, Time=508 s"),s("C_mgml=1 ug/ml, Time=509 s"),s("C_mgml=1 ug/ml, Time=510 s"),s("C_mgml=1 ug/ml, Time=511 s"),s("C_mgml=1 ug/ml, Time=512 s"),s("C_mgml=1 ug/ml, Time=513 s"),s("C_mgml=1 ug/ml, Time=514 s"),s("C_mgml=1 ug/ml, Time=515 s"),s("C_mgml=1 ug/ml, Time=516 s"),s("C_mgml=1 ug/ml, Time=517 s"),s("C_mgml=1 ug/ml, Time=518 s"),s("C_mgml=1 ug/ml, Time=519 s"),s("C_mgml=1 ug/ml, Time=520 s"),s("C_mgml=1 ug/ml, Time=521 s"),s("C_mgml=1 ug/ml, Time=522 s"),s("C_mgml=1 ug/ml, Time=523 s"),s("C_mgml=1 ug/ml, Time=524 s"),s("C_mgml=1 ug/ml, Time=525 s"),s("C_mgml=1 ug/ml, Time=526 s"),s("C_mgml=1 ug/ml, Time=527 s"),s("C_mgml=1 ug/ml, Time=528 s"),s("C_mgml=1 ug/ml, Time=529 s"),s("C_mgml=1 ug/ml, Time=530 s"),s("C_mgml=1 ug/ml, Time=531 s"),s("C_mgml=1 ug/ml, Time=532 s"),s("C_mgml=1 ug/ml, Time=533 s"),s("C_mgml=1 ug/ml, Time=534 s"),s("C_mgml=1 ug/ml, Time=535 s"),s("C_mgml=1 ug/ml, Time=536 s"),s("C_mgml=1 ug/ml, Time=537 s"),s("C_mgml=1 ug/ml, Time=538 s"),s("C_mgml=1 ug/ml, Time=539 s"),s("C_mgml=1 ug/ml, Time=540 s"),s("C_mgml=1 ug/ml, Time=541 s"),s("C_mgml=1 ug/ml, Time=542 s"),s("C_mgml=1 ug/ml, Time=543 s"),s("C_mgml=1 ug/ml, Time=544 s"),s("C_mgml=1 ug/ml, Time=545 s"),s("C_mgml=1 ug/ml, Time=546 s"),s("C_mgml=1 ug/ml, Time=547 s"),s("C_mgml=1 ug/ml, Time=548 s"),s("C_mgml=1 ug/ml, Time=549 s"),s("C_mgml=1 ug/ml, Time=550 s"),s("C_mgml=1 ug/ml, Time=551 s"),s("C_mgml=1 ug/ml, Time=552 s"),s("C_mgml=1 ug/ml, Time=553 s"),s("C_mgml=1 ug/ml, Time=554 s"),s("C_mgml=1 ug/ml, Time=555 s"),s("C_mgml=1 ug/ml, Time=556 s"),s("C_mgml=1 ug/ml, Time=557 s"),s("C_mgml=1 ug/ml, Time=558 s"),s("C_mgml=1 ug/ml, Time=559 s"),s("C_mgml=1 ug/ml, Time=560 s"),s("C_mgml=1 ug/ml, Time=561 s"),s("C_mgml=1 ug/ml, Time=562 s"),s("C_mgml=1 ug/ml, Time=563 s"),s("C_mgml=1 ug/ml, Time=564 s"),s("C_mgml=1 ug/ml, Time=565 s"),s("C_mgml=1 ug/ml, Time=566 s"),s("C_mgml=1 ug/ml, Time=567 s"),s("C_mgml=1 ug/ml, Time=568 s"),s("C_mgml=1 ug/ml, Time=569 s"),s("C_mgml=1 ug/ml, Time=570 s"),s("C_mgml=1 ug/ml, Time=571 s"),s("C_mgml=1 ug/ml, Time=572 s"),s("C_mgml=1 ug/ml, Time=573 s"),s("C_mgml=1 ug/ml, Time=574 s"),s("C_mgml=1 ug/ml, Time=575 s"),s("C_mgml=1 ug/ml, Time=576 s"),s("C_mgml=1 ug/ml, Time=577 s"),s("C_mgml=1 ug/ml, Time=578 s"),s("C_mgml=1 ug/ml, Time=579 s"),s("C_mgml=1 ug/ml, Time=580 s"),s("C_mgml=1 ug/ml, Time=581 s"),s("C_mgml=1 ug/ml, Time=582 s"),s("C_mgml=1 ug/ml, Time=583 s"),s("C_mgml=1 ug/ml, Time=584 s"),s("C_mgml=1 ug/ml, Time=585 s"),s("C_mgml=1 ug/ml, Time=586 s"),s("C_mgml=1 ug/ml, Time=587 s"),s("C_mgml=1 ug/ml, Time=588 s"),s("C_mgml=1 ug/ml, Time=589 s"),s("C_mgml=1 ug/ml, Time=590 s"),s("C_mgml=1 ug/ml, Time=591 s"),s("C_mgml=1 ug/ml, Time=592 s"),s("C_mgml=1 ug/ml, Time=593 s"),s("C_mgml=1 ug/ml, Time=594 s"),s("C_mgml=1 ug/ml, Time=595 s"),s("C_mgml=1 ug/ml, Time=596 s"),s("C_mgml=1 ug/ml, Time=597 s"),s("C_mgml=1 ug/ml, Time=598 s"),s("C_mgml=1 ug/ml, Time=599 s"),s("C_mgml=1 ug/ml, Time=600 s"),s("C_mgml=1 ug/ml, Time=601 s"),s("C_mgml=1 ug/ml, Time=602 s"),s("C_mgml=1 ug/ml, Time=603 s"),s("C_mgml=1 ug/ml, Time=604 s"),s("C_mgml=1 ug/ml, Time=605 s"),s("C_mgml=1 ug/ml, Time=606 s"),s("C_mgml=1 ug/ml, Time=607 s"),s("C_mgml=1 ug/ml, Time=608 s"),s("C_mgml=1 ug/ml, Time=609 s"),s("C_mgml=1 ug/ml, Time=610 s"),s("C_mgml=1 ug/ml, Time=611 s"),s("C_mgml=1 ug/ml, Time=612 s"),s("C_mgml=1 ug/ml, Time=613 s"),s("C_mgml=1 ug/ml, Time=614 s"),s("C_mgml=1 ug/ml, Time=615 s"),s("C_mgml=1 ug/ml, Time=616 s"),s("C_mgml=1 ug/ml, Time=617 s"),s("C_mgml=1 ug/ml, Time=618 s"),s("C_mgml=1 ug/ml, Time=619 s"),s("C_mgml=1 ug/ml, Time=620 s"),s("C_mgml=1 ug/ml, Time=621 s"),s("C_mgml=1 ug/ml, Time=622 s"),s("C_mgml=1 ug/ml, Time=623 s"),s("C_mgml=1 ug/ml, Time=624 s"),s("C_mgml=1 ug/ml, Time=625 s"),s("C_mgml=1 ug/ml, Time=626 s"),s("C_mgml=1 ug/ml, Time=627 s"),s("C_mgml=1 ug/ml, Time=628 s"),s("C_mgml=1 ug/ml, Time=629 s"),s("C_mgml=1 ug/ml, Time=630 s"),s("C_mgml=1 ug/ml, Time=631 s"),s("C_mgml=1 ug/ml, Time=632 s"),s("C_mgml=1 ug/ml, Time=633 s"),s("C_mgml=1 ug/ml, Time=634 s"),s("C_mgml=1 ug/ml, Time=635 s"),s("C_mgml=1 ug/ml, Time=636 s"),s("C_mgml=1 ug/ml, Time=637 s"),s("C_mgml=1 ug/ml, Time=638 s"),s("C_mgml=1 ug/ml, Time=639 s"),s("C_mgml=1 ug/ml, Time=640 s"),s("C_mgml=1 ug/ml, Time=641 s"),s("C_mgml=1 ug/ml, Time=642 s"),s("C_mgml=1 ug/ml, Time=643 s"),s("C_mgml=1 ug/ml, Time=644 s"),s("C_mgml=1 ug/ml, Time=645 s"),s("C_mgml=1 ug/ml, Time=646 s"),s("C_mgml=1 ug/ml, Time=647 s"),s("C_mgml=1 ug/ml, Time=648 s"),s("C_mgml=1 ug/ml, Time=649 s"),s("C_mgml=1 ug/ml, Time=650 s"),s("C_mgml=1 ug/ml, Time=651 s"),s("C_mgml=1 ug/ml, Time=652 s"),s("C_mgml=1 ug/ml, Time=653 s"),s("C_mgml=1 ug/ml, Time=654 s"),s("C_mgml=1 ug/ml, Time=655 s"),s("C_mgml=1 ug/ml, Time=656 s"),s("C_mgml=1 ug/ml, Time=657 s"),s("C_mgml=1 ug/ml, Time=658 s"),s("C_mgml=1 ug/ml, Time=659 s"),s("C_mgml=1 ug/ml, Time=660 s"),s("C_mgml=1 ug/ml, Time=661 s"),s("C_mgml=1 ug/ml, Time=662 s"),s("C_mgml=1 ug/ml, Time=663 s"),s("C_mgml=1 ug/ml, Time=664 s"),s("C_mgml=1 ug/ml, Time=665 s"),s("C_mgml=1 ug/ml, Time=666 s"),s("C_mgml=1 ug/ml, Time=667 s"),s("C_mgml=1 ug/ml, Time=668 s"),s("C_mgml=1 ug/ml, Time=669 s"),s("C_mgml=1 ug/ml, Time=670 s"),s("C_mgml=1 ug/ml, Time=671 s"),s("C_mgml=1 ug/ml, Time=672 s"),s("C_mgml=1 ug/ml, Time=673 s"),s("C_mgml=1 ug/ml, Time=674 s"),s("C_mgml=1 ug/ml, Time=675 s"),s("C_mgml=1 ug/ml, Time=676 s"),s("C_mgml=1 ug/ml, Time=677 s"),s("C_mgml=1 ug/ml, Time=678 s"),s("C_mgml=1 ug/ml, Time=679 s"),s("C_mgml=1 ug/ml, Time=680 s"),s("C_mgml=1 ug/ml, Time=681 s"),s("C_mgml=1 ug/ml, Time=682 s"),s("C_mgml=1 ug/ml, Time=683 s"),s("C_mgml=1 ug/ml, Time=684 s"),s("C_mgml=1 ug/ml, Time=685 s"),s("C_mgml=1 ug/ml, Time=686 s"),s("C_mgml=1 ug/ml, Time=687 s"),s("C_mgml=1 ug/ml, Time=688 s"),s("C_mgml=1 ug/ml, Time=689 s"),s("C_mgml=1 ug/ml, Time=690 s"),s("C_mgml=1 ug/ml, Time=691 s"),s("C_mgml=1 ug/ml, Time=692 s"),s("C_mgml=1 ug/ml, Time=693 s"),s("C_mgml=1 ug/ml, Time=694 s"),s("C_mgml=1 ug/ml, Time=695 s"),s("C_mgml=1 ug/ml, Time=696 s"),s("C_mgml=1 ug/ml, Time=697 s"),s("C_mgml=1 ug/ml, Time=698 s"),s("C_mgml=1 ug/ml, Time=699 s"),s("C_mgml=1 ug/ml, Time=700 s"),s("C_mgml=1 ug/ml, Time=701 s"),s("C_mgml=1 ug/ml, Time=702 s"),s("C_mgml=1 ug/ml, Time=703 s"),s("C_mgml=1 ug/ml, Time=704 s"),s("C_mgml=1 ug/ml, Time=705 s"),s("C_mgml=1 ug/ml, Time=706 s"),s("C_mgml=1 ug/ml, Time=707 s"),s("C_mgml=1 ug/ml, Time=708 s"),s("C_mgml=1 ug/ml, Time=709 s"),s("C_mgml=1 ug/ml, Time=710 s"),s("C_mgml=1 ug/ml, Time=711 s"),s("C_mgml=1 ug/ml, Time=712 s"),s("C_mgml=1 ug/ml, Time=713 s"),s("C_mgml=1 ug/ml, Time=714 s"),s("C_mgml=1 ug/ml, Time=715 s"),s("C_mgml=1 ug/ml, Time=716 s"),s("C_mgml=1 ug/ml, Time=717 s"),s("C_mgml=1 ug/ml, Time=718 s"),s("C_mgml=1 ug/ml, Time=719 s"),s("C_mgml=1 ug/ml, Time=720 s"),s("C_mgml=1 ug/ml, Time=721 s"),s("C_mgml=1 ug/ml, Time=722 s"),s("C_mgml=1 ug/ml, Time=723 s"),s("C_mgml=1 ug/ml, Time=724 s"),s("C_mgml=1 ug/ml, Time=725 s"),s("C_mgml=1 ug/ml, Time=726 s"),s("C_mgml=1 ug/ml, Time=727 s"),s("C_mgml=1 ug/ml, Time=728 s"),s("C_mgml=1 ug/ml, Time=729 s"),s("C_mgml=1 ug/ml, Time=730 s"),s("C_mgml=1 ug/ml, Time=731 s"),s("C_mgml=1 ug/ml, Time=732 s"),s("C_mgml=1 ug/ml, Time=733 s"),s("C_mgml=1 ug/ml, Time=734 s"),s("C_mgml=1 ug/ml, Time=735 s"),s("C_mgml=1 ug/ml, Time=736 s"),s("C_mgml=1 ug/ml, Time=737 s"),s("C_mgml=1 ug/ml, Time=738 s"),s("C_mgml=1 ug/ml, Time=739 s"),s("C_mgml=1 ug/ml, Time=740 s"),s("C_mgml=1 ug/ml, Time=741 s"),s("C_mgml=1 ug/ml, Time=742 s"),s("C_mgml=1 ug/ml, Time=743 s"),s("C_mgml=1 ug/ml, Time=744 s"),s("C_mgml=1 ug/ml, Time=745 s"),s("C_mgml=1 ug/ml, Time=746 s"),s("C_mgml=1 ug/ml, Time=747 s"),s("C_mgml=1 ug/ml, Time=748 s"),s("C_mgml=1 ug/ml, Time=749 s"),s("C_mgml=1 ug/ml, Time=750 s"),s("C_mgml=1 ug/ml, Time=751 s"),s("C_mgml=1 ug/ml, Time=752 s"),s("C_mgml=1 ug/ml, Time=753 s"),s("C_mgml=1 ug/ml, Time=754 s"),s("C_mgml=1 ug/ml, Time=755 s"),s("C_mgml=1 ug/ml, Time=756 s"),s("C_mgml=1 ug/ml, Time=757 s"),s("C_mgml=1 ug/ml, Time=758 s"),s("C_mgml=1 ug/ml, Time=759 s"),s("C_mgml=1 ug/ml, Time=760 s"),s("C_mgml=1 ug/ml, Time=761 s"),s("C_mgml=1 ug/ml, Time=762 s"),s("C_mgml=1 ug/ml, Time=763 s"),s("C_mgml=1 ug/ml, Time=764 s"),s("C_mgml=1 ug/ml, Time=765 s"),s("C_mgml=1 ug/ml, Time=766 s"),s("C_mgml=1 ug/ml, Time=767 s"),s("C_mgml=1 ug/ml, Time=768 s"),s("C_mgml=1 ug/ml, Time=769 s"),s("C_mgml=1 ug/ml, Time=770 s"),s("C_mgml=1 ug/ml, Time=771 s"),s("C_mgml=1 ug/ml, Time=772 s"),s("C_mgml=1 ug/ml, Time=773 s"),s("C_mgml=1 ug/ml, Time=774 s"),s("C_mgml=1 ug/ml, Time=775 s"),s("C_mgml=1 ug/ml, Time=776 s"),s("C_mgml=1 ug/ml, Time=777 s"),s("C_mgml=1 ug/ml, Time=778 s"),s("C_mgml=1 ug/ml, Time=779 s"),s("C_mgml=1 ug/ml, Time=780 s"),s("C_mgml=1 ug/ml, Time=781 s"),s("C_mgml=1 ug/ml, Time=782 s"),s("C_mgml=1 ug/ml, Time=783 s"),s("C_mgml=1 ug/ml, Time=784 s"),s("C_mgml=1 ug/ml, Time=785 s"),s("C_mgml=1 ug/ml, Time=786 s"),s("C_mgml=1 ug/ml, Time=787 s"),s("C_mgml=1 ug/ml, Time=788 s"),s("C_mgml=1 ug/ml, Time=789 s"),s("C_mgml=1 ug/ml, Time=790 s"),s("C_mgml=1 ug/ml, Time=791 s"),s("C_mgml=1 ug/ml, Time=792 s"),s("C_mgml=1 ug/ml, Time=793 s"),s("C_mgml=1 ug/ml, Time=794 s"),s("C_mgml=1 ug/ml, Time=795 s"),s("C_mgml=1 ug/ml, Time=796 s"),s("C_mgml=1 ug/ml, Time=797 s"),s("C_mgml=1 ug/ml, Time=798 s"),s("C_mgml=1 ug/ml, Time=799 s"),s("C_mgml=1 ug/ml, Time=800 s"),s("C_mgml=1 ug/ml, Time=801 s"),s("C_mgml=1 ug/ml, Time=802 s"),s("C_mgml=1 ug/ml, Time=803 s"),s("C_mgml=1 ug/ml, Time=804 s"),s("C_mgml=1 ug/ml, Time=805 s"),s("C_mgml=1 ug/ml, Time=806 s"),s("C_mgml=1 ug/ml, Time=807 s"),s("C_mgml=1 ug/ml, Time=808 s"),s("C_mgml=1 ug/ml, Time=809 s"),s("C_mgml=1 ug/ml, Time=810 s"),s("C_mgml=1 ug/ml, Time=811 s"),s("C_mgml=1 ug/ml, Time=812 s"),s("C_mgml=1 ug/ml, Time=813 s"),s("C_mgml=1 ug/ml, Time=814 s"),s("C_mgml=1 ug/ml, Time=815 s"),s("C_mgml=1 ug/ml, Time=816 s"),s("C_mgml=1 ug/ml, Time=817 s"),s("C_mgml=1 ug/ml, Time=818 s"),s("C_mgml=1 ug/ml, Time=819 s"),s("C_mgml=1 ug/ml, Time=820 s"),s("C_mgml=1 ug/ml, Time=821 s"),s("C_mgml=1 ug/ml, Time=822 s"),s("C_mgml=1 ug/ml, Time=823 s"),s("C_mgml=1 ug/ml, Time=824 s"),s("C_mgml=1 ug/ml, Time=825 s"),s("C_mgml=1 ug/ml, Time=826 s"),s("C_mgml=1 ug/ml, Time=827 s"),s("C_mgml=1 ug/ml, Time=828 s"),s("C_mgml=1 ug/ml, Time=829 s"),s("C_mgml=1 ug/ml, Time=830 s"),s("C_mgml=1 ug/ml, Time=831 s"),s("C_mgml=1 ug/ml, Time=832 s"),s("C_mgml=1 ug/ml, Time=833 s"),s("C_mgml=1 ug/ml, Time=834 s"),s("C_mgml=1 ug/ml, Time=835 s"),s("C_mgml=1 ug/ml, Time=836 s"),s("C_mgml=1 ug/ml, Time=837 s"),s("C_mgml=1 ug/ml, Time=838 s"),s("C_mgml=1 ug/ml, Time=839 s"),s("C_mgml=1 ug/ml, Time=840 s"),s("C_mgml=1 ug/ml, Time=841 s"),s("C_mgml=1 ug/ml, Time=842 s"),s("C_mgml=1 ug/ml, Time=843 s"),s("C_mgml=1 ug/ml, Time=844 s"),s("C_mgml=1 ug/ml, Time=845 s"),s("C_mgml=1 ug/ml, Time=846 s"),s("C_mgml=1 ug/ml, Time=847 s"),s("C_mgml=1 ug/ml, Time=848 s"),s("C_mgml=1 ug/ml, Time=849 s"),s("C_mgml=1 ug/ml, Time=850 s"),s("C_mgml=1 ug/ml, Time=851 s"),s("C_mgml=1 ug/ml, Time=852 s"),s("C_mgml=1 ug/ml, Time=853 s"),s("C_mgml=1 ug/ml, Time=854 s"),s("C_mgml=1 ug/ml, Time=855 s"),s("C_mgml=1 ug/ml, Time=856 s"),s("C_mgml=1 ug/ml, Time=857 s"),s("C_mgml=1 ug/ml, Time=858 s"),s("C_mgml=1 ug/ml, Time=859 s"),s("C_mgml=1 ug/ml, Time=860 s"),s("C_mgml=1 ug/ml, Time=861 s"),s("C_mgml=1 ug/ml, Time=862 s"),s("C_mgml=1 ug/ml, Time=863 s"),s("C_mgml=1 ug/ml, Time=864 s"),s("C_mgml=1 ug/ml, Time=865 s"),s("C_mgml=1 ug/ml, Time=866 s"),s("C_mgml=1 ug/ml, Time=867 s"),s("C_mgml=1 ug/ml, Time=868 s"),s("C_mgml=1 ug/ml, Time=869 s"),s("C_mgml=1 ug/ml, Time=870 s"),s("C_mgml=1 ug/ml, Time=871 s"),s("C_mgml=1 ug/ml, Time=872 s"),s("C_mgml=1 ug/ml, Time=873 s"),s("C_mgml=1 ug/ml, Time=874 s"),s("C_mgml=1 ug/ml, Time=875 s"),s("C_mgml=1 ug/ml, Time=876 s"),s("C_mgml=1 ug/ml, Time=877 s"),s("C_mgml=1 ug/ml, Time=878 s"),s("C_mgml=1 ug/ml, Time=879 s"),s("C_mgml=1 ug/ml, Time=880 s"),s("C_mgml=1 ug/ml, Time=881 s"),s("C_mgml=1 ug/ml, Time=882 s"),s("C_mgml=1 ug/ml, Time=883 s"),s("C_mgml=1 ug/ml, Time=884 s"),s("C_mgml=1 ug/ml, Time=885 s"),s("C_mgml=1 ug/ml, Time=886 s"),s("C_mgml=1 ug/ml, Time=887 s"),s("C_mgml=1 ug/ml, Time=888 s"),s("C_mgml=1 ug/ml, Time=889 s"),s("C_mgml=1 ug/ml, Time=890 s"),s("C_mgml=1 ug/ml, Time=891 s"),s("C_mgml=1 ug/ml, Time=892 s"),s("C_mgml=1 ug/ml, Time=893 s"),s("C_mgml=1 ug/ml, Time=894 s"),s("C_mgml=1 ug/ml, Time=895 s"),s("C_mgml=1 ug/ml, Time=896 s"),s("C_mgml=1 ug/ml, Time=897 s"),s("C_mgml=1 ug/ml, Time=898 s"),s("C_mgml=1 ug/ml, Time=899 s"),s("C_mgml=1 ug/ml, Time=900 s"),s("C_mgml=1 ug/ml, Time=901 s"),s("C_mgml=1 ug/ml, Time=902 s"),s("C_mgml=1 ug/ml, Time=903 s"),s("C_mgml=1 ug/ml, Time=904 s"),s("C_mgml=1 ug/ml, Time=905 s"),s("C_mgml=1 ug/ml, Time=906 s"),s("C_mgml=1 ug/ml, Time=907 s"),s("C_mgml=1 ug/ml, Time=908 s"),s("C_mgml=1 ug/ml, Time=909 s"),s("C_mgml=1 ug/ml, Time=910 s"),s("C_mgml=1 ug/ml, Time=911 s"),s("C_mgml=1 ug/ml, Time=912 s"),s("C_mgml=1 ug/ml, Time=913 s"),s("C_mgml=1 ug/ml, Time=914 s"),s("C_mgml=1 ug/ml, Time=915 s"),s("C_mgml=1 ug/ml, Time=916 s"),s("C_mgml=1 ug/ml, Time=917 s"),s("C_mgml=1 ug/ml, Time=918 s"),s("C_mgml=1 ug/ml, Time=919 s"),s("C_mgml=1 ug/ml, Time=920 s"),s("C_mgml=1 ug/ml, Time=921 s"),s("C_mgml=1 ug/ml, Time=922 s"),s("C_mgml=1 ug/ml, Time=923 s"),s("C_mgml=1 ug/ml, Time=924 s"),s("C_mgml=1 ug/ml, Time=925 s"),s("C_mgml=1 ug/ml, Time=926 s"),s("C_mgml=1 ug/ml, Time=927 s"),s("C_mgml=1 ug/ml, Time=928 s"),s("C_mgml=1 ug/ml, Time=929 s"),s("C_mgml=1 ug/ml, Time=930 s"),s("C_mgml=1 ug/ml, Time=931 s"),s("C_mgml=1 ug/ml, Time=932 s"),s("C_mgml=1 ug/ml, Time=933 s"),s("C_mgml=1 ug/ml, Time=934 s"),s("C_mgml=1 ug/ml, Time=935 s"),s("C_mgml=1 ug/ml, Time=936 s"),s("C_mgml=1 ug/ml, Time=937 s"),s("C_mgml=1 ug/ml, Time=938 s"),s("C_mgml=1 ug/ml, Time=939 s"),s("C_mgml=1 ug/ml, Time=940 s"),s("C_mgml=1 ug/ml, Time=941 s"),s("C_mgml=1 ug/ml, Time=942 s"),s("C_mgml=1 ug/ml, Time=943 s"),s("C_mgml=1 ug/ml, Time=944 s"),s("C_mgml=1 ug/ml, Time=945 s"),s("C_mgml=1 ug/ml, Time=946 s"),s("C_mgml=1 ug/ml, Time=947 s"),s("C_mgml=1 ug/ml, Time=948 s"),s("C_mgml=1 ug/ml, Time=949 s"),s("C_mgml=1 ug/ml, Time=950 s"),s("C_mgml=1 ug/ml, Time=951 s"),s("C_mgml=1 ug/ml, Time=952 s"),s("C_mgml=1 ug/ml, Time=953 s"),s("C_mgml=1 ug/ml, Time=954 s"),s("C_mgml=1 ug/ml, Time=955 s"),s("C_mgml=1 ug/ml, Time=956 s"),s("C_mgml=1 ug/ml, Time=957 s"),s("C_mgml=1 ug/ml, Time=958 s"),s("C_mgml=1 ug/ml, Time=959 s"),s("C_mgml=1 ug/ml, Time=960 s"),s("C_mgml=1 ug/ml, Time=961 s"),s("C_mgml=1 ug/ml, Time=962 s"),s("C_mgml=1 ug/ml, Time=963 s"),s("C_mgml=1 ug/ml, Time=964 s"),s("C_mgml=1 ug/ml, Time=965 s"),s("C_mgml=1 ug/ml, Time=966 s"),s("C_mgml=1 ug/ml, Time=967 s"),s("C_mgml=1 ug/ml, Time=968 s"),s("C_mgml=1 ug/ml, Time=969 s"),s("C_mgml=1 ug/ml, Time=970 s"),s("C_mgml=1 ug/ml, Time=971 s"),s("C_mgml=1 ug/ml, Time=972 s"),s("C_mgml=1 ug/ml, Time=973 s"),s("C_mgml=1 ug/ml, Time=974 s"),s("C_mgml=1 ug/ml, Time=975 s"),s("C_mgml=1 ug/ml, Time=976 s"),s("C_mgml=1 ug/ml, Time=977 s"),s("C_mgml=1 ug/ml, Time=978 s"),s("C_mgml=1 ug/ml, Time=979 s"),s("C_mgml=1 ug/ml, Time=980 s"),s("C_mgml=1 ug/ml, Time=981 s"),s("C_mgml=1 ug/ml, Time=982 s"),s("C_mgml=1 ug/ml, Time=983 s"),s("C_mgml=1 ug/ml, Time=984 s"),s("C_mgml=1 ug/ml, Time=985 s"),s("C_mgml=1 ug/ml, Time=986 s"),s("C_mgml=1 ug/ml, Time=987 s"),s("C_mgml=1 ug/ml, Time=988 s"),s("C_mgml=1 ug/ml, Time=989 s"),s("C_mgml=1 ug/ml, Time=990 s"),s("C_mgml=1 ug/ml, Time=991 s"),s("C_mgml=1 ug/ml, Time=992 s"),s("C_mgml=1 ug/ml, Time=993 s"),s("C_mgml=1 ug/ml, Time=994 s"),s("C_mgml=1 ug/ml, Time=995 s"),s("C_mgml=1 ug/ml, Time=996 s"),s("C_mgml=1 ug/ml, Time=997 s"),s("C_mgml=1 ug/ml, Time=998 s"),s("C_mgml=1 ug/ml, Time=999 s"),s("C_mgml=1 ug/ml, Time=1000 s"),s("C_mgml=2 ug/ml, Time=0 s"),s("C_mgml=2 ug/ml, Time=1 s"),s("C_mgml=2 ug/ml, Time=2 s"),s("C_mgml=2 ug/ml, Time=3 s"),s("C_mgml=2 ug/ml, Time=4 s"),s("C_mgml=2 ug/ml, Time=5 s"),s("C_mgml=2 ug/ml, Time=6 s"),s("C_mgml=2 ug/ml, Time=7 s"),s("C_mgml=2 ug/ml, Time=8 s"),s("C_mgml=2 ug/ml, Time=9 s"),s("C_mgml=2 ug/ml, Time=10 s"),s("C_mgml=2 ug/ml, Time=11 s"),s("C_mgml=2 ug/ml, Time=12 s"),s("C_mgml=2 ug/ml, Time=13 s"),s("C_mgml=2 ug/ml, Time=14 s"),s("C_mgml=2 ug/ml, Time=15 s"),s("C_mgml=2 ug/ml, Time=16 s"),s("C_mgml=2 ug/ml, Time=17 s"),s("C_mgml=2 ug/ml, Time=18 s"),s("C_mgml=2 ug/ml, Time=19 s"),s("C_mgml=2 ug/ml, Time=20 s"),s("C_mgml=2 ug/ml, Time=21 s"),s("C_mgml=2 ug/ml, Time=22 s"),s("C_mgml=2 ug/ml, Time=23 s"),s("C_mgml=2 ug/ml, Time=24 s"),s("C_mgml=2 ug/ml, Time=25 s"),s("C_mgml=2 ug/ml, Time=26 s"),s("C_mgml=2 ug/ml, Time=27 s"),s("C_mgml=2 ug/ml, Time=28 s"),s("C_mgml=2 ug/ml, Time=29 s"),s("C_mgml=2 ug/ml, Time=30 s"),s("C_mgml=2 ug/ml, Time=31 s"),s("C_mgml=2 ug/ml, Time=32 s"),s("C_mgml=2 ug/ml, Time=33 s"),s("C_mgml=2 ug/ml, Time=34 s"),s("C_mgml=2 ug/ml, Time=35 s"),s("C_mgml=2 ug/ml, Time=36 s"),s("C_mgml=2 ug/ml, Time=37 s"),s("C_mgml=2 ug/ml, Time=38 s"),s("C_mgml=2 ug/ml, Time=39 s"),s("C_mgml=2 ug/ml, Time=40 s"),s("C_mgml=2 ug/ml, Time=41 s"),s("C_mgml=2 ug/ml, Time=42 s"),s("C_mgml=2 ug/ml, Time=43 s"),s("C_mgml=2 ug/ml, Time=44 s"),s("C_mgml=2 ug/ml, Time=45 s"),s("C_mgml=2 ug/ml, Time=46 s"),s("C_mgml=2 ug/ml, Time=47 s"),s("C_mgml=2 ug/ml, Time=48 s"),s("C_mgml=2 ug/ml, Time=49 s"),s("C_mgml=2 ug/ml, Time=50 s"),s("C_mgml=2 ug/ml, Time=51 s"),s("C_mgml=2 ug/ml, Time=52 s"),s("C_mgml=2 ug/ml, Time=53 s"),s("C_mgml=2 ug/ml, Time=54 s"),s("C_mgml=2 ug/ml, Time=55 s"),s("C_mgml=2 ug/ml, Time=56 s"),s("C_mgml=2 ug/ml, Time=57 s"),s("C_mgml=2 ug/ml, Time=58 s"),s("C_mgml=2 ug/ml, Time=59 s"),s("C_mgml=2 ug/ml, Time=60 s"),s("C_mgml=2 ug/ml, Time=61 s"),s("C_mgml=2 ug/ml, Time=62 s"),s("C_mgml=2 ug/ml, Time=63 s"),s("C_mgml=2 ug/ml, Time=64 s"),s("C_mgml=2 ug/ml, Time=65 s"),s("C_mgml=2 ug/ml, Time=66 s"),s("C_mgml=2 ug/ml, Time=67 s"),s("C_mgml=2 ug/ml, Time=68 s"),s("C_mgml=2 ug/ml, Time=69 s"),s("C_mgml=2 ug/ml, Time=70 s"),s("C_mgml=2 ug/ml, Time=71 s"),s("C_mgml=2 ug/ml, Time=72 s"),s("C_mgml=2 ug/ml, Time=73 s"),s("C_mgml=2 ug/ml, Time=74 s"),s("C_mgml=2 ug/ml, Time=75 s"),s("C_mgml=2 ug/ml, Time=76 s"),s("C_mgml=2 ug/ml, Time=77 s"),s("C_mgml=2 ug/ml, Time=78 s"),s("C_mgml=2 ug/ml, Time=79 s"),s("C_mgml=2 ug/ml, Time=80 s"),s("C_mgml=2 ug/ml, Time=81 s"),s("C_mgml=2 ug/ml, Time=82 s"),s("C_mgml=2 ug/ml, Time=83 s"),s("C_mgml=2 ug/ml, Time=84 s"),s("C_mgml=2 ug/ml, Time=85 s"),s("C_mgml=2 ug/ml, Time=86 s"),s("C_mgml=2 ug/ml, Time=87 s"),s("C_mgml=2 ug/ml, Time=88 s"),s("C_mgml=2 ug/ml, Time=89 s"),s("C_mgml=2 ug/ml, Time=90 s"),s("C_mgml=2 ug/ml, Time=91 s"),s("C_mgml=2 ug/ml, Time=92 s"),s("C_mgml=2 ug/ml, Time=93 s"),s("C_mgml=2 ug/ml, Time=94 s"),s("C_mgml=2 ug/ml, Time=95 s"),s("C_mgml=2 ug/ml, Time=96 s"),s("C_mgml=2 ug/ml, Time=97 s"),s("C_mgml=2 ug/ml, Time=98 s"),s("C_mgml=2 ug/ml, Time=99 s"),s("C_mgml=2 ug/ml, Time=100 s"),s("C_mgml=2 ug/ml, Time=101 s"),s("C_mgml=2 ug/ml, Time=102 s"),s("C_mgml=2 ug/ml, Time=103 s"),s("C_mgml=2 ug/ml, Time=104 s"),s("C_mgml=2 ug/ml, Time=105 s"),s("C_mgml=2 ug/ml, Time=106 s"),s("C_mgml=2 ug/ml, Time=107 s"),s("C_mgml=2 ug/ml, Time=108 s"),s("C_mgml=2 ug/ml, Time=109 s"),s("C_mgml=2 ug/ml, Time=110 s"),s("C_mgml=2 ug/ml, Time=111 s"),s("C_mgml=2 ug/ml, Time=112 s"),s("C_mgml=2 ug/ml, Time=113 s"),s("C_mgml=2 ug/ml, Time=114 s"),s("C_mgml=2 ug/ml, Time=115 s"),s("C_mgml=2 ug/ml, Time=116 s"),s("C_mgml=2 ug/ml, Time=117 s"),s("C_mgml=2 ug/ml, Time=118 s"),s("C_mgml=2 ug/ml, Time=119 s"),s("C_mgml=2 ug/ml, Time=120 s"),s("C_mgml=2 ug/ml, Time=121 s"),s("C_mgml=2 ug/ml, Time=122 s"),s("C_mgml=2 ug/ml, Time=123 s"),s("C_mgml=2 ug/ml, Time=124 s"),s("C_mgml=2 ug/ml, Time=125 s"),s("C_mgml=2 ug/ml, Time=126 s"),s("C_mgml=2 ug/ml, Time=127 s"),s("C_mgml=2 ug/ml, Time=128 s"),s("C_mgml=2 ug/ml, Time=129 s"),s("C_mgml=2 ug/ml, Time=130 s"),s("C_mgml=2 ug/ml, Time=131 s"),s("C_mgml=2 ug/ml, Time=132 s"),s("C_mgml=2 ug/ml, Time=133 s"),s("C_mgml=2 ug/ml, Time=134 s"),s("C_mgml=2 ug/ml, Time=135 s"),s("C_mgml=2 ug/ml, Time=136 s"),s("C_mgml=2 ug/ml, Time=137 s"),s("C_mgml=2 ug/ml, Time=138 s"),s("C_mgml=2 ug/ml, Time=139 s"),s("C_mgml=2 ug/ml, Time=140 s"),s("C_mgml=2 ug/ml, Time=141 s"),s("C_mgml=2 ug/ml, Time=142 s"),s("C_mgml=2 ug/ml, Time=143 s"),s("C_mgml=2 ug/ml, Time=144 s"),s("C_mgml=2 ug/ml, Time=145 s"),s("C_mgml=2 ug/ml, Time=146 s"),s("C_mgml=2 ug/ml, Time=147 s"),s("C_mgml=2 ug/ml, Time=148 s"),s("C_mgml=2 ug/ml, Time=149 s"),s("C_mgml=2 ug/ml, Time=150 s"),s("C_mgml=2 ug/ml, Time=151 s"),s("C_mgml=2 ug/ml, Time=152 s"),s("C_mgml=2 ug/ml, Time=153 s"),s("C_mgml=2 ug/ml, Time=154 s"),s("C_mgml=2 ug/ml, Time=155 s"),s("C_mgml=2 ug/ml, Time=156 s"),s("C_mgml=2 ug/ml, Time=157 s"),s("C_mgml=2 ug/ml, Time=158 s"),s("C_mgml=2 ug/ml, Time=159 s"),s("C_mgml=2 ug/ml, Time=160 s"),s("C_mgml=2 ug/ml, Time=161 s"),s("C_mgml=2 ug/ml, Time=162 s"),s("C_mgml=2 ug/ml, Time=163 s"),s("C_mgml=2 ug/ml, Time=164 s"),s("C_mgml=2 ug/ml, Time=165 s"),s("C_mgml=2 ug/ml, Time=166 s"),s("C_mgml=2 ug/ml, Time=167 s"),s("C_mgml=2 ug/ml, Time=168 s"),s("C_mgml=2 ug/ml, Time=169 s"),s("C_mgml=2 ug/ml, Time=170 s"),s("C_mgml=2 ug/ml, Time=171 s"),s("C_mgml=2 ug/ml, Time=172 s"),s("C_mgml=2 ug/ml, Time=173 s"),s("C_mgml=2 ug/ml, Time=174 s"),s("C_mgml=2 ug/ml, Time=175 s"),s("C_mgml=2 ug/ml, Time=176 s"),s("C_mgml=2 ug/ml, Time=177 s"),s("C_mgml=2 ug/ml, Time=178 s"),s("C_mgml=2 ug/ml, Time=179 s"),s("C_mgml=2 ug/ml, Time=180 s"),s("C_mgml=2 ug/ml, Time=181 s"),s("C_mgml=2 ug/ml, Time=182 s"),s("C_mgml=2 ug/ml, Time=183 s"),s("C_mgml=2 ug/ml, Time=184 s"),s("C_mgml=2 ug/ml, Time=185 s"),s("C_mgml=2 ug/ml, Time=186 s"),s("C_mgml=2 ug/ml, Time=187 s"),s("C_mgml=2 ug/ml, Time=188 s"),s("C_mgml=2 ug/ml, Time=189 s"),s("C_mgml=2 ug/ml, Time=190 s"),s("C_mgml=2 ug/ml, Time=191 s"),s("C_mgml=2 ug/ml, Time=192 s"),s("C_mgml=2 ug/ml, Time=193 s"),s("C_mgml=2 ug/ml, Time=194 s"),s("C_mgml=2 ug/ml, Time=195 s"),s("C_mgml=2 ug/ml, Time=196 s"),s("C_mgml=2 ug/ml, Time=197 s"),s("C_mgml=2 ug/ml, Time=198 s"),s("C_mgml=2 ug/ml, Time=199 s"),s("C_mgml=2 ug/ml, Time=200 s"),s("C_mgml=2 ug/ml, Time=201 s"),s("C_mgml=2 ug/ml, Time=202 s"),s("C_mgml=2 ug/ml, Time=203 s"),s("C_mgml=2 ug/ml, Time=204 s"),s("C_mgml=2 ug/ml, Time=205 s"),s("C_mgml=2 ug/ml, Time=206 s"),s("C_mgml=2 ug/ml, Time=207 s"),s("C_mgml=2 ug/ml, Time=208 s"),s("C_mgml=2 ug/ml, Time=209 s"),s("C_mgml=2 ug/ml, Time=210 s"),s("C_mgml=2 ug/ml, Time=211 s"),s("C_mgml=2 ug/ml, Time=212 s"),s("C_mgml=2 ug/ml, Time=213 s"),s("C_mgml=2 ug/ml, Time=214 s"),s("C_mgml=2 ug/ml, Time=215 s"),s("C_mgml=2 ug/ml, Time=216 s"),s("C_mgml=2 ug/ml, Time=217 s"),s("C_mgml=2 ug/ml, Time=218 s"),s("C_mgml=2 ug/ml, Time=219 s"),s("C_mgml=2 ug/ml, Time=220 s"),s("C_mgml=2 ug/ml, Time=221 s"),s("C_mgml=2 ug/ml, Time=222 s"),s("C_mgml=2 ug/ml, Time=223 s"),s("C_mgml=2 ug/ml, Time=224 s"),s("C_mgml=2 ug/ml, Time=225 s"),s("C_mgml=2 ug/ml, Time=226 s"),s("C_mgml=2 ug/ml, Time=227 s"),s("C_mgml=2 ug/ml, Time=228 s"),s("C_mgml=2 ug/ml, Time=229 s"),s("C_mgml=2 ug/ml, Time=230 s"),s("C_mgml=2 ug/ml, Time=231 s"),s("C_mgml=2 ug/ml, Time=232 s"),s("C_mgml=2 ug/ml, Time=233 s"),s("C_mgml=2 ug/ml, Time=234 s"),s("C_mgml=2 ug/ml, Time=235 s"),s("C_mgml=2 ug/ml, Time=236 s"),s("C_mgml=2 ug/ml, Time=237 s"),s("C_mgml=2 ug/ml, Time=238 s"),s("C_mgml=2 ug/ml, Time=239 s"),s("C_mgml=2 ug/ml, Time=240 s"),s("C_mgml=2 ug/ml, Time=241 s"),s("C_mgml=2 ug/ml, Time=242 s"),s("C_mgml=2 ug/ml, Time=243 s"),s("C_mgml=2 ug/ml, Time=244 s"),s("C_mgml=2 ug/ml, Time=245 s"),s("C_mgml=2 ug/ml, Time=246 s"),s("C_mgml=2 ug/ml, Time=247 s"),s("C_mgml=2 ug/ml, Time=248 s"),s("C_mgml=2 ug/ml, Time=249 s"),s("C_mgml=2 ug/ml, Time=250 s"),s("C_mgml=2 ug/ml, Time=251 s"),s("C_mgml=2 ug/ml, Time=252 s"),s("C_mgml=2 ug/ml, Time=253 s"),s("C_mgml=2 ug/ml, Time=254 s"),s("C_mgml=2 ug/ml, Time=255 s"),s("C_mgml=2 ug/ml, Time=256 s"),s("C_mgml=2 ug/ml, Time=257 s"),s("C_mgml=2 ug/ml, Time=258 s"),s("C_mgml=2 ug/ml, Time=259 s"),s("C_mgml=2 ug/ml, Time=260 s"),s("C_mgml=2 ug/ml, Time=261 s"),s("C_mgml=2 ug/ml, Time=262 s"),s("C_mgml=2 ug/ml, Time=263 s"),s("C_mgml=2 ug/ml, Time=264 s"),s("C_mgml=2 ug/ml, Time=265 s"),s("C_mgml=2 ug/ml, Time=266 s"),s("C_mgml=2 ug/ml, Time=267 s"),s("C_mgml=2 ug/ml, Time=268 s"),s("C_mgml=2 ug/ml, Time=269 s"),s("C_mgml=2 ug/ml, Time=270 s"),s("C_mgml=2 ug/ml, Time=271 s"),s("C_mgml=2 ug/ml, Time=272 s"),s("C_mgml=2 ug/ml, Time=273 s"),s("C_mgml=2 ug/ml, Time=274 s"),s("C_mgml=2 ug/ml, Time=275 s"),s("C_mgml=2 ug/ml, Time=276 s"),s("C_mgml=2 ug/ml, Time=277 s"),s("C_mgml=2 ug/ml, Time=278 s"),s("C_mgml=2 ug/ml, Time=279 s"),s("C_mgml=2 ug/ml, Time=280 s"),s("C_mgml=2 ug/ml, Time=281 s"),s("C_mgml=2 ug/ml, Time=282 s"),s("C_mgml=2 ug/ml, Time=283 s"),s("C_mgml=2 ug/ml, Time=284 s"),s("C_mgml=2 ug/ml, Time=285 s"),s("C_mgml=2 ug/ml, Time=286 s"),s("C_mgml=2 ug/ml, Time=287 s"),s("C_mgml=2 ug/ml, Time=288 s"),s("C_mgml=2 ug/ml, Time=289 s"),s("C_mgml=2 ug/ml, Time=290 s"),s("C_mgml=2 ug/ml, Time=291 s"),s("C_mgml=2 ug/ml, Time=292 s"),s("C_mgml=2 ug/ml, Time=293 s"),s("C_mgml=2 ug/ml, Time=294 s"),s("C_mgml=2 ug/ml, Time=295 s"),s("C_mgml=2 ug/ml, Time=296 s"),s("C_mgml=2 ug/ml, Time=297 s"),s("C_mgml=2 ug/ml, Time=298 s"),s("C_mgml=2 ug/ml, Time=299 s"),s("C_mgml=2 ug/ml, Time=300 s"),s("C_mgml=2 ug/ml, Time=301 s"),s("C_mgml=2 ug/ml, Time=302 s"),s("C_mgml=2 ug/ml, Time=303 s"),s("C_mgml=2 ug/ml, Time=304 s"),s("C_mgml=2 ug/ml, Time=305 s"),s("C_mgml=2 ug/ml, Time=306 s"),s("C_mgml=2 ug/ml, Time=307 s"),s("C_mgml=2 ug/ml, Time=308 s"),s("C_mgml=2 ug/ml, Time=309 s"),s("C_mgml=2 ug/ml, Time=310 s"),s("C_mgml=2 ug/ml, Time=311 s"),s("C_mgml=2 ug/ml, Time=312 s"),s("C_mgml=2 ug/ml, Time=313 s"),s("C_mgml=2 ug/ml, Time=314 s"),s("C_mgml=2 ug/ml, Time=315 s"),s("C_mgml=2 ug/ml, Time=316 s"),s("C_mgml=2 ug/ml, Time=317 s"),s("C_mgml=2 ug/ml, Time=318 s"),s("C_mgml=2 ug/ml, Time=319 s"),s("C_mgml=2 ug/ml, Time=320 s"),s("C_mgml=2 ug/ml, Time=321 s"),s("C_mgml=2 ug/ml, Time=322 s"),s("C_mgml=2 ug/ml, Time=323 s"),s("C_mgml=2 ug/ml, Time=324 s"),s("C_mgml=2 ug/ml, Time=325 s"),s("C_mgml=2 ug/ml, Time=326 s"),s("C_mgml=2 ug/ml, Time=327 s"),s("C_mgml=2 ug/ml, Time=328 s"),s("C_mgml=2 ug/ml, Time=329 s"),s("C_mgml=2 ug/ml, Time=330 s"),s("C_mgml=2 ug/ml, Time=331 s"),s("C_mgml=2 ug/ml, Time=332 s"),s("C_mgml=2 ug/ml, Time=333 s"),s("C_mgml=2 ug/ml, Time=334 s"),s("C_mgml=2 ug/ml, Time=335 s"),s("C_mgml=2 ug/ml, Time=336 s"),s("C_mgml=2 ug/ml, Time=337 s"),s("C_mgml=2 ug/ml, Time=338 s"),s("C_mgml=2 ug/ml, Time=339 s"),s("C_mgml=2 ug/ml, Time=340 s"),s("C_mgml=2 ug/ml, Time=341 s"),s("C_mgml=2 ug/ml, Time=342 s"),s("C_mgml=2 ug/ml, Time=343 s"),s("C_mgml=2 ug/ml, Time=344 s"),s("C_mgml=2 ug/ml, Time=345 s"),s("C_mgml=2 ug/ml, Time=346 s"),s("C_mgml=2 ug/ml, Time=347 s"),s("C_mgml=2 ug/ml, Time=348 s"),s("C_mgml=2 ug/ml, Time=349 s"),s("C_mgml=2 ug/ml, Time=350 s"),s("C_mgml=2 ug/ml, Time=351 s"),s("C_mgml=2 ug/ml, Time=352 s"),s("C_mgml=2 ug/ml, Time=353 s"),s("C_mgml=2 ug/ml, Time=354 s"),s("C_mgml=2 ug/ml, Time=355 s"),s("C_mgml=2 ug/ml, Time=356 s"),s("C_mgml=2 ug/ml, Time=357 s"),s("C_mgml=2 ug/ml, Time=358 s"),s("C_mgml=2 ug/ml, Time=359 s"),s("C_mgml=2 ug/ml, Time=360 s"),s("C_mgml=2 ug/ml, Time=361 s"),s("C_mgml=2 ug/ml, Time=362 s"),s("C_mgml=2 ug/ml, Time=363 s"),s("C_mgml=2 ug/ml, Time=364 s"),s("C_mgml=2 ug/ml, Time=365 s"),s("C_mgml=2 ug/ml, Time=366 s"),s("C_mgml=2 ug/ml, Time=367 s"),s("C_mgml=2 ug/ml, Time=368 s"),s("C_mgml=2 ug/ml, Time=369 s"),s("C_mgml=2 ug/ml, Time=370 s"),s("C_mgml=2 ug/ml, Time=371 s"),s("C_mgml=2 ug/ml, Time=372 s"),s("C_mgml=2 ug/ml, Time=373 s"),s("C_mgml=2 ug/ml, Time=374 s"),s("C_mgml=2 ug/ml, Time=375 s"),s("C_mgml=2 ug/ml, Time=376 s"),s("C_mgml=2 ug/ml, Time=377 s"),s("C_mgml=2 ug/ml, Time=378 s"),s("C_mgml=2 ug/ml, Time=379 s"),s("C_mgml=2 ug/ml, Time=380 s"),s("C_mgml=2 ug/ml, Time=381 s"),s("C_mgml=2 ug/ml, Time=382 s"),s("C_mgml=2 ug/ml, Time=383 s"),s("C_mgml=2 ug/ml, Time=384 s"),s("C_mgml=2 ug/ml, Time=385 s"),s("C_mgml=2 ug/ml, Time=386 s"),s("C_mgml=2 ug/ml, Time=387 s"),s("C_mgml=2 ug/ml, Time=388 s"),s("C_mgml=2 ug/ml, Time=389 s"),s("C_mgml=2 ug/ml, Time=390 s"),s("C_mgml=2 ug/ml, Time=391 s"),s("C_mgml=2 ug/ml, Time=392 s"),s("C_mgml=2 ug/ml, Time=393 s"),s("C_mgml=2 ug/ml, Time=394 s"),s("C_mgml=2 ug/ml, Time=395 s"),s("C_mgml=2 ug/ml, Time=396 s"),s("C_mgml=2 ug/ml, Time=397 s"),s("C_mgml=2 ug/ml, Time=398 s"),s("C_mgml=2 ug/ml, Time=399 s"),s("C_mgml=2 ug/ml, Time=400 s"),s("C_mgml=2 ug/ml, Time=401 s"),s("C_mgml=2 ug/ml, Time=402 s"),s("C_mgml=2 ug/ml, Time=403 s"),s("C_mgml=2 ug/ml, Time=404 s"),s("C_mgml=2 ug/ml, Time=405 s"),s("C_mgml=2 ug/ml, Time=406 s"),s("C_mgml=2 ug/ml, Time=407 s"),s("C_mgml=2 ug/ml, Time=408 s"),s("C_mgml=2 ug/ml, Time=409 s"),s("C_mgml=2 ug/ml, Time=410 s"),s("C_mgml=2 ug/ml, Time=411 s"),s("C_mgml=2 ug/ml, Time=412 s"),s("C_mgml=2 ug/ml, Time=413 s"),s("C_mgml=2 ug/ml, Time=414 s"),s("C_mgml=2 ug/ml, Time=415 s"),s("C_mgml=2 ug/ml, Time=416 s"),s("C_mgml=2 ug/ml, Time=417 s"),s("C_mgml=2 ug/ml, Time=418 s"),s("C_mgml=2 ug/ml, Time=419 s"),s("C_mgml=2 ug/ml, Time=420 s"),s("C_mgml=2 ug/ml, Time=421 s"),s("C_mgml=2 ug/ml, Time=422 s"),s("C_mgml=2 ug/ml, Time=423 s"),s("C_mgml=2 ug/ml, Time=424 s"),s("C_mgml=2 ug/ml, Time=425 s"),s("C_mgml=2 ug/ml, Time=426 s"),s("C_mgml=2 ug/ml, Time=427 s"),s("C_mgml=2 ug/ml, Time=428 s"),s("C_mgml=2 ug/ml, Time=429 s"),s("C_mgml=2 ug/ml, Time=430 s"),s("C_mgml=2 ug/ml, Time=431 s"),s("C_mgml=2 ug/ml, Time=432 s"),s("C_mgml=2 ug/ml, Time=433 s"),s("C_mgml=2 ug/ml, Time=434 s"),s("C_mgml=2 ug/ml, Time=435 s"),s("C_mgml=2 ug/ml, Time=436 s"),s("C_mgml=2 ug/ml, Time=437 s"),s("C_mgml=2 ug/ml, Time=438 s"),s("C_mgml=2 ug/ml, Time=439 s"),s("C_mgml=2 ug/ml, Time=440 s"),s("C_mgml=2 ug/ml, Time=441 s"),s("C_mgml=2 ug/ml, Time=442 s"),s("C_mgml=2 ug/ml, Time=443 s"),s("C_mgml=2 ug/ml, Time=444 s"),s("C_mgml=2 ug/ml, Time=445 s"),s("C_mgml=2 ug/ml, Time=446 s"),s("C_mgml=2 ug/ml, Time=447 s"),s("C_mgml=2 ug/ml, Time=448 s"),s("C_mgml=2 ug/ml, Time=449 s"),s("C_mgml=2 ug/ml, Time=450 s"),s("C_mgml=2 ug/ml, Time=451 s"),s("C_mgml=2 ug/ml, Time=452 s"),s("C_mgml=2 ug/ml, Time=453 s"),s("C_mgml=2 ug/ml, Time=454 s"),s("C_mgml=2 ug/ml, Time=455 s"),s("C_mgml=2 ug/ml, Time=456 s"),s("C_mgml=2 ug/ml, Time=457 s"),s("C_mgml=2 ug/ml, Time=458 s"),s("C_mgml=2 ug/ml, Time=459 s"),s("C_mgml=2 ug/ml, Time=460 s"),s("C_mgml=2 ug/ml, Time=461 s"),s("C_mgml=2 ug/ml, Time=462 s"),s("C_mgml=2 ug/ml, Time=463 s"),s("C_mgml=2 ug/ml, Time=464 s"),s("C_mgml=2 ug/ml, Time=465 s"),s("C_mgml=2 ug/ml, Time=466 s"),s("C_mgml=2 ug/ml, Time=467 s"),s("C_mgml=2 ug/ml, Time=468 s"),s("C_mgml=2 ug/ml, Time=469 s"),s("C_mgml=2 ug/ml, Time=470 s"),s("C_mgml=2 ug/ml, Time=471 s"),s("C_mgml=2 ug/ml, Time=472 s"),s("C_mgml=2 ug/ml, Time=473 s"),s("C_mgml=2 ug/ml, Time=474 s"),s("C_mgml=2 ug/ml, Time=475 s"),s("C_mgml=2 ug/ml, Time=476 s"),s("C_mgml=2 ug/ml, Time=477 s"),s("C_mgml=2 ug/ml, Time=478 s"),s("C_mgml=2 ug/ml, Time=479 s"),s("C_mgml=2 ug/ml, Time=480 s"),s("C_mgml=2 ug/ml, Time=481 s"),s("C_mgml=2 ug/ml, Time=482 s"),s("C_mgml=2 ug/ml, Time=483 s"),s("C_mgml=2 ug/ml, Time=484 s"),s("C_mgml=2 ug/ml, Time=485 s"),s("C_mgml=2 ug/ml, Time=486 s"),s("C_mgml=2 ug/ml, Time=487 s"),s("C_mgml=2 ug/ml, Time=488 s"),s("C_mgml=2 ug/ml, Time=489 s"),s("C_mgml=2 ug/ml, Time=490 s"),s("C_mgml=2 ug/ml, Time=491 s"),s("C_mgml=2 ug/ml, Time=492 s"),s("C_mgml=2 ug/ml, Time=493 s"),s("C_mgml=2 ug/ml, Time=494 s"),s("C_mgml=2 ug/ml, Time=495 s"),s("C_mgml=2 ug/ml, Time=496 s"),s("C_mgml=2 ug/ml, Time=497 s"),s("C_mgml=2 ug/ml, Time=498 s"),s("C_mgml=2 ug/ml, Time=499 s"),s("C_mgml=2 ug/ml, Time=500 s"),s("C_mgml=2 ug/ml, Time=501 s"),s("C_mgml=2 ug/ml, Time=502 s"),s("C_mgml=2 ug/ml, Time=503 s"),s("C_mgml=2 ug/ml, Time=504 s"),s("C_mgml=2 ug/ml, Time=505 s"),s("C_mgml=2 ug/ml, Time=506 s"),s("C_mgml=2 ug/ml, Time=507 s"),s("C_mgml=2 ug/ml, Time=508 s"),s("C_mgml=2 ug/ml, Time=509 s"),s("C_mgml=2 ug/ml, Time=510 s"),s("C_mgml=2 ug/ml, Time=511 s"),s("C_mgml=2 ug/ml, Time=512 s"),s("C_mgml=2 ug/ml, Time=513 s"),s("C_mgml=2 ug/ml, Time=514 s"),s("C_mgml=2 ug/ml, Time=515 s"),s("C_mgml=2 ug/ml, Time=516 s"),s("C_mgml=2 ug/ml, Time=517 s"),s("C_mgml=2 ug/ml, Time=518 s"),s("C_mgml=2 ug/ml, Time=519 s"),s("C_mgml=2 ug/ml, Time=520 s"),s("C_mgml=2 ug/ml, Time=521 s"),s("C_mgml=2 ug/ml, Time=522 s"),s("C_mgml=2 ug/ml, Time=523 s"),s("C_mgml=2 ug/ml, Time=524 s"),s("C_mgml=2 ug/ml, Time=525 s"),s("C_mgml=2 ug/ml, Time=526 s"),s("C_mgml=2 ug/ml, Time=527 s"),s("C_mgml=2 ug/ml, Time=528 s"),s("C_mgml=2 ug/ml, Time=529 s"),s("C_mgml=2 ug/ml, Time=530 s"),s("C_mgml=2 ug/ml, Time=531 s"),s("C_mgml=2 ug/ml, Time=532 s"),s("C_mgml=2 ug/ml, Time=533 s"),s("C_mgml=2 ug/ml, Time=534 s"),s("C_mgml=2 ug/ml, Time=535 s"),s("C_mgml=2 ug/ml, Time=536 s"),s("C_mgml=2 ug/ml, Time=537 s"),s("C_mgml=2 ug/ml, Time=538 s"),s("C_mgml=2 ug/ml, Time=539 s"),s("C_mgml=2 ug/ml, Time=540 s"),s("C_mgml=2 ug/ml, Time=541 s"),s("C_mgml=2 ug/ml, Time=542 s"),s("C_mgml=2 ug/ml, Time=543 s"),s("C_mgml=2 ug/ml, Time=544 s"),s("C_mgml=2 ug/ml, Time=545 s"),s("C_mgml=2 ug/ml, Time=546 s"),s("C_mgml=2 ug/ml, Time=547 s"),s("C_mgml=2 ug/ml, Time=548 s"),s("C_mgml=2 ug/ml, Time=549 s"),s("C_mgml=2 ug/ml, Time=550 s"),s("C_mgml=2 ug/ml, Time=551 s"),s("C_mgml=2 ug/ml, Time=552 s"),s("C_mgml=2 ug/ml, Time=553 s"),s("C_mgml=2 ug/ml, Time=554 s"),s("C_mgml=2 ug/ml, Time=555 s"),s("C_mgml=2 ug/ml, Time=556 s"),s("C_mgml=2 ug/ml, Time=557 s"),s("C_mgml=2 ug/ml, Time=558 s"),s("C_mgml=2 ug/ml, Time=559 s"),s("C_mgml=2 ug/ml, Time=560 s"),s("C_mgml=2 ug/ml, Time=561 s"),s("C_mgml=2 ug/ml, Time=562 s"),s("C_mgml=2 ug/ml, Time=563 s"),s("C_mgml=2 ug/ml, Time=564 s"),s("C_mgml=2 ug/ml, Time=565 s"),s("C_mgml=2 ug/ml, Time=566 s"),s("C_mgml=2 ug/ml, Time=567 s"),s("C_mgml=2 ug/ml, Time=568 s"),s("C_mgml=2 ug/ml, Time=569 s"),s("C_mgml=2 ug/ml, Time=570 s"),s("C_mgml=2 ug/ml, Time=571 s"),s("C_mgml=2 ug/ml, Time=572 s"),s("C_mgml=2 ug/ml, Time=573 s"),s("C_mgml=2 ug/ml, Time=574 s"),s("C_mgml=2 ug/ml, Time=575 s"),s("C_mgml=2 ug/ml, Time=576 s"),s("C_mgml=2 ug/ml, Time=577 s"),s("C_mgml=2 ug/ml, Time=578 s"),s("C_mgml=2 ug/ml, Time=579 s"),s("C_mgml=2 ug/ml, Time=580 s"),s("C_mgml=2 ug/ml, Time=581 s"),s("C_mgml=2 ug/ml, Time=582 s"),s("C_mgml=2 ug/ml, Time=583 s"),s("C_mgml=2 ug/ml, Time=584 s"),s("C_mgml=2 ug/ml, Time=585 s"),s("C_mgml=2 ug/ml, Time=586 s"),s("C_mgml=2 ug/ml, Time=587 s"),s("C_mgml=2 ug/ml, Time=588 s"),s("C_mgml=2 ug/ml, Time=589 s"),s("C_mgml=2 ug/ml, Time=590 s"),s("C_mgml=2 ug/ml, Time=591 s"),s("C_mgml=2 ug/ml, Time=592 s"),s("C_mgml=2 ug/ml, Time=593 s"),s("C_mgml=2 ug/ml, Time=594 s"),s("C_mgml=2 ug/ml, Time=595 s"),s("C_mgml=2 ug/ml, Time=596 s"),s("C_mgml=2 ug/ml, Time=597 s"),s("C_mgml=2 ug/ml, Time=598 s"),s("C_mgml=2 ug/ml, Time=599 s"),s("C_mgml=2 ug/ml, Time=600 s"),s("C_mgml=2 ug/ml, Time=601 s"),s("C_mgml=2 ug/ml, Time=602 s"),s("C_mgml=2 ug/ml, Time=603 s"),s("C_mgml=2 ug/ml, Time=604 s"),s("C_mgml=2 ug/ml, Time=605 s"),s("C_mgml=2 ug/ml, Time=606 s"),s("C_mgml=2 ug/ml, Time=607 s"),s("C_mgml=2 ug/ml, Time=608 s"),s("C_mgml=2 ug/ml, Time=609 s"),s("C_mgml=2 ug/ml, Time=610 s"),s("C_mgml=2 ug/ml, Time=611 s"),s("C_mgml=2 ug/ml, Time=612 s"),s("C_mgml=2 ug/ml, Time=613 s"),s("C_mgml=2 ug/ml, Time=614 s"),s("C_mgml=2 ug/ml, Time=615 s"),s("C_mgml=2 ug/ml, Time=616 s"),s("C_mgml=2 ug/ml, Time=617 s"),s("C_mgml=2 ug/ml, Time=618 s"),s("C_mgml=2 ug/ml, Time=619 s"),s("C_mgml=2 ug/ml, Time=620 s"),s("C_mgml=2 ug/ml, Time=621 s"),s("C_mgml=2 ug/ml, Time=622 s"),s("C_mgml=2 ug/ml, Time=623 s"),s("C_mgml=2 ug/ml, Time=624 s"),s("C_mgml=2 ug/ml, Time=625 s"),s("C_mgml=2 ug/ml, Time=626 s"),s("C_mgml=2 ug/ml, Time=627 s"),s("C_mgml=2 ug/ml, Time=628 s"),s("C_mgml=2 ug/ml, Time=629 s"),s("C_mgml=2 ug/ml, Time=630 s"),s("C_mgml=2 ug/ml, Time=631 s"),s("C_mgml=2 ug/ml, Time=632 s"),s("C_mgml=2 ug/ml, Time=633 s"),s("C_mgml=2 ug/ml, Time=634 s"),s("C_mgml=2 ug/ml, Time=635 s"),s("C_mgml=2 ug/ml, Time=636 s"),s("C_mgml=2 ug/ml, Time=637 s"),s("C_mgml=2 ug/ml, Time=638 s"),s("C_mgml=2 ug/ml, Time=639 s"),s("C_mgml=2 ug/ml, Time=640 s"),s("C_mgml=2 ug/ml, Time=641 s"),s("C_mgml=2 ug/ml, Time=642 s"),s("C_mgml=2 ug/ml, Time=643 s"),s("C_mgml=2 ug/ml, Time=644 s"),s("C_mgml=2 ug/ml, Time=645 s"),s("C_mgml=2 ug/ml, Time=646 s"),s("C_mgml=2 ug/ml, Time=647 s"),s("C_mgml=2 ug/ml, Time=648 s"),s("C_mgml=2 ug/ml, Time=649 s"),s("C_mgml=2 ug/ml, Time=650 s"),s("C_mgml=2 ug/ml, Time=651 s"),s("C_mgml=2 ug/ml, Time=652 s"),s("C_mgml=2 ug/ml, Time=653 s"),s("C_mgml=2 ug/ml, Time=654 s"),s("C_mgml=2 ug/ml, Time=655 s"),s("C_mgml=2 ug/ml, Time=656 s"),s("C_mgml=2 ug/ml, Time=657 s"),s("C_mgml=2 ug/ml, Time=658 s"),s("C_mgml=2 ug/ml, Time=659 s"),s("C_mgml=2 ug/ml, Time=660 s"),s("C_mgml=2 ug/ml, Time=661 s"),s("C_mgml=2 ug/ml, Time=662 s"),s("C_mgml=2 ug/ml, Time=663 s"),s("C_mgml=2 ug/ml, Time=664 s"),s("C_mgml=2 ug/ml, Time=665 s"),s("C_mgml=2 ug/ml, Time=666 s"),s("C_mgml=2 ug/ml, Time=667 s"),s("C_mgml=2 ug/ml, Time=668 s"),s("C_mgml=2 ug/ml, Time=669 s"),s("C_mgml=2 ug/ml, Time=670 s"),s("C_mgml=2 ug/ml, Time=671 s"),s("C_mgml=2 ug/ml, Time=672 s"),s("C_mgml=2 ug/ml, Time=673 s"),s("C_mgml=2 ug/ml, Time=674 s"),s("C_mgml=2 ug/ml, Time=675 s"),s("C_mgml=2 ug/ml, Time=676 s"),s("C_mgml=2 ug/ml, Time=677 s"),s("C_mgml=2 ug/ml, Time=678 s"),s("C_mgml=2 ug/ml, Time=679 s"),s("C_mgml=2 ug/ml, Time=680 s"),s("C_mgml=2 ug/ml, Time=681 s"),s("C_mgml=2 ug/ml, Time=682 s"),s("C_mgml=2 ug/ml, Time=683 s"),s("C_mgml=2 ug/ml, Time=684 s"),s("C_mgml=2 ug/ml, Time=685 s"),s("C_mgml=2 ug/ml, Time=686 s"),s("C_mgml=2 ug/ml, Time=687 s"),s("C_mgml=2 ug/ml, Time=688 s"),s("C_mgml=2 ug/ml, Time=689 s"),s("C_mgml=2 ug/ml, Time=690 s"),s("C_mgml=2 ug/ml, Time=691 s"),s("C_mgml=2 ug/ml, Time=692 s"),s("C_mgml=2 ug/ml, Time=693 s"),s("C_mgml=2 ug/ml, Time=694 s"),s("C_mgml=2 ug/ml, Time=695 s"),s("C_mgml=2 ug/ml, Time=696 s"),s("C_mgml=2 ug/ml, Time=697 s"),s("C_mgml=2 ug/ml, Time=698 s"),s("C_mgml=2 ug/ml, Time=699 s"),s("C_mgml=2 ug/ml, Time=700 s"),s("C_mgml=2 ug/ml, Time=701 s"),s("C_mgml=2 ug/ml, Time=702 s"),s("C_mgml=2 ug/ml, Time=703 s"),s("C_mgml=2 ug/ml, Time=704 s"),s("C_mgml=2 ug/ml, Time=705 s"),s("C_mgml=2 ug/ml, Time=706 s"),s("C_mgml=2 ug/ml, Time=707 s"),s("C_mgml=2 ug/ml, Time=708 s"),s("C_mgml=2 ug/ml, Time=709 s"),s("C_mgml=2 ug/ml, Time=710 s"),s("C_mgml=2 ug/ml, Time=711 s"),s("C_mgml=2 ug/ml, Time=712 s"),s("C_mgml=2 ug/ml, Time=713 s"),s("C_mgml=2 ug/ml, Time=714 s"),s("C_mgml=2 ug/ml, Time=715 s"),s("C_mgml=2 ug/ml, Time=716 s"),s("C_mgml=2 ug/ml, Time=717 s"),s("C_mgml=2 ug/ml, Time=718 s"),s("C_mgml=2 ug/ml, Time=719 s"),s("C_mgml=2 ug/ml, Time=720 s"),s("C_mgml=2 ug/ml, Time=721 s"),s("C_mgml=2 ug/ml, Time=722 s"),s("C_mgml=2 ug/ml, Time=723 s"),s("C_mgml=2 ug/ml, Time=724 s"),s("C_mgml=2 ug/ml, Time=725 s"),s("C_mgml=2 ug/ml, Time=726 s"),s("C_mgml=2 ug/ml, Time=727 s"),s("C_mgml=2 ug/ml, Time=728 s"),s("C_mgml=2 ug/ml, Time=729 s"),s("C_mgml=2 ug/ml, Time=730 s"),s("C_mgml=2 ug/ml, Time=731 s"),s("C_mgml=2 ug/ml, Time=732 s"),s("C_mgml=2 ug/ml, Time=733 s"),s("C_mgml=2 ug/ml, Time=734 s"),s("C_mgml=2 ug/ml, Time=735 s"),s("C_mgml=2 ug/ml, Time=736 s"),s("C_mgml=2 ug/ml, Time=737 s"),s("C_mgml=2 ug/ml, Time=738 s"),s("C_mgml=2 ug/ml, Time=739 s"),s("C_mgml=2 ug/ml, Time=740 s"),s("C_mgml=2 ug/ml, Time=741 s"),s("C_mgml=2 ug/ml, Time=742 s"),s("C_mgml=2 ug/ml, Time=743 s"),s("C_mgml=2 ug/ml, Time=744 s"),s("C_mgml=2 ug/ml, Time=745 s"),s("C_mgml=2 ug/ml, Time=746 s"),s("C_mgml=2 ug/ml, Time=747 s"),s("C_mgml=2 ug/ml, Time=748 s"),s("C_mgml=2 ug/ml, Time=749 s"),s("C_mgml=2 ug/ml, Time=750 s"),s("C_mgml=2 ug/ml, Time=751 s"),s("C_mgml=2 ug/ml, Time=752 s"),s("C_mgml=2 ug/ml, Time=753 s"),s("C_mgml=2 ug/ml, Time=754 s"),s("C_mgml=2 ug/ml, Time=755 s"),s("C_mgml=2 ug/ml, Time=756 s"),s("C_mgml=2 ug/ml, Time=757 s"),s("C_mgml=2 ug/ml, Time=758 s"),s("C_mgml=2 ug/ml, Time=759 s"),s("C_mgml=2 ug/ml, Time=760 s"),s("C_mgml=2 ug/ml, Time=761 s"),s("C_mgml=2 ug/ml, Time=762 s"),s("C_mgml=2 ug/ml, Time=763 s"),s("C_mgml=2 ug/ml, Time=764 s"),s("C_mgml=2 ug/ml, Time=765 s"),s("C_mgml=2 ug/ml, Time=766 s"),s("C_mgml=2 ug/ml, Time=767 s"),s("C_mgml=2 ug/ml, Time=768 s"),s("C_mgml=2 ug/ml, Time=769 s"),s("C_mgml=2 ug/ml, Time=770 s"),s("C_mgml=2 ug/ml, Time=771 s"),s("C_mgml=2 ug/ml, Time=772 s"),s("C_mgml=2 ug/ml, Time=773 s"),s("C_mgml=2 ug/ml, Time=774 s"),s("C_mgml=2 ug/ml, Time=775 s"),s("C_mgml=2 ug/ml, Time=776 s"),s("C_mgml=2 ug/ml, Time=777 s"),s("C_mgml=2 ug/ml, Time=778 s"),s("C_mgml=2 ug/ml, Time=779 s"),s("C_mgml=2 ug/ml, Time=780 s"),s("C_mgml=2 ug/ml, Time=781 s"),s("C_mgml=2 ug/ml, Time=782 s"),s("C_mgml=2 ug/ml, Time=783 s"),s("C_mgml=2 ug/ml, Time=784 s"),s("C_mgml=2 ug/ml, Time=785 s"),s("C_mgml=2 ug/ml, Time=786 s"),s("C_mgml=2 ug/ml, Time=787 s"),s("C_mgml=2 ug/ml, Time=788 s"),s("C_mgml=2 ug/ml, Time=789 s"),s("C_mgml=2 ug/ml, Time=790 s"),s("C_mgml=2 ug/ml, Time=791 s"),s("C_mgml=2 ug/ml, Time=792 s"),s("C_mgml=2 ug/ml, Time=793 s"),s("C_mgml=2 ug/ml, Time=794 s"),s("C_mgml=2 ug/ml, Time=795 s"),s("C_mgml=2 ug/ml, Time=796 s"),s("C_mgml=2 ug/ml, Time=797 s"),s("C_mgml=2 ug/ml, Time=798 s"),s("C_mgml=2 ug/ml, Time=799 s"),s("C_mgml=2 ug/ml, Time=800 s"),s("C_mgml=2 ug/ml, Time=801 s"),s("C_mgml=2 ug/ml, Time=802 s"),s("C_mgml=2 ug/ml, Time=803 s"),s("C_mgml=2 ug/ml, Time=804 s"),s("C_mgml=2 ug/ml, Time=805 s"),s("C_mgml=2 ug/ml, Time=806 s"),s("C_mgml=2 ug/ml, Time=807 s"),s("C_mgml=2 ug/ml, Time=808 s"),s("C_mgml=2 ug/ml, Time=809 s"),s("C_mgml=2 ug/ml, Time=810 s"),s("C_mgml=2 ug/ml, Time=811 s"),s("C_mgml=2 ug/ml, Time=812 s"),s("C_mgml=2 ug/ml, Time=813 s"),s("C_mgml=2 ug/ml, Time=814 s"),s("C_mgml=2 ug/ml, Time=815 s"),s("C_mgml=2 ug/ml, Time=816 s"),s("C_mgml=2 ug/ml, Time=817 s"),s("C_mgml=2 ug/ml, Time=818 s"),s("C_mgml=2 ug/ml, Time=819 s"),s("C_mgml=2 ug/ml, Time=820 s"),s("C_mgml=2 ug/ml, Time=821 s"),s("C_mgml=2 ug/ml, Time=822 s"),s("C_mgml=2 ug/ml, Time=823 s"),s("C_mgml=2 ug/ml, Time=824 s"),s("C_mgml=2 ug/ml, Time=825 s"),s("C_mgml=2 ug/ml, Time=826 s"),s("C_mgml=2 ug/ml, Time=827 s"),s("C_mgml=2 ug/ml, Time=828 s"),s("C_mgml=2 ug/ml, Time=829 s"),s("C_mgml=2 ug/ml, Time=830 s"),s("C_mgml=2 ug/ml, Time=831 s"),s("C_mgml=2 ug/ml, Time=832 s"),s("C_mgml=2 ug/ml, Time=833 s"),s("C_mgml=2 ug/ml, Time=834 s"),s("C_mgml=2 ug/ml, Time=835 s"),s("C_mgml=2 ug/ml, Time=836 s"),s("C_mgml=2 ug/ml, Time=837 s"),s("C_mgml=2 ug/ml, Time=838 s"),s("C_mgml=2 ug/ml, Time=839 s"),s("C_mgml=2 ug/ml, Time=840 s"),s("C_mgml=2 ug/ml, Time=841 s"),s("C_mgml=2 ug/ml, Time=842 s"),s("C_mgml=2 ug/ml, Time=843 s"),s("C_mgml=2 ug/ml, Time=844 s"),s("C_mgml=2 ug/ml, Time=845 s"),s("C_mgml=2 ug/ml, Time=846 s"),s("C_mgml=2 ug/ml, Time=847 s"),s("C_mgml=2 ug/ml, Time=848 s"),s("C_mgml=2 ug/ml, Time=849 s"),s("C_mgml=2 ug/ml, Time=850 s"),s("C_mgml=2 ug/ml, Time=851 s"),s("C_mgml=2 ug/ml, Time=852 s"),s("C_mgml=2 ug/ml, Time=853 s"),s("C_mgml=2 ug/ml, Time=854 s"),s("C_mgml=2 ug/ml, Time=855 s"),s("C_mgml=2 ug/ml, Time=856 s"),s("C_mgml=2 ug/ml, Time=857 s"),s("C_mgml=2 ug/ml, Time=858 s"),s("C_mgml=2 ug/ml, Time=859 s"),s("C_mgml=2 ug/ml, Time=860 s"),s("C_mgml=2 ug/ml, Time=861 s"),s("C_mgml=2 ug/ml, Time=862 s"),s("C_mgml=2 ug/ml, Time=863 s"),s("C_mgml=2 ug/ml, Time=864 s"),s("C_mgml=2 ug/ml, Time=865 s"),s("C_mgml=2 ug/ml, Time=866 s"),s("C_mgml=2 ug/ml, Time=867 s"),s("C_mgml=2 ug/ml, Time=868 s"),s("C_mgml=2 ug/ml, Time=869 s"),s("C_mgml=2 ug/ml, Time=870 s"),s("C_mgml=2 ug/ml, Time=871 s"),s("C_mgml=2 ug/ml, Time=872 s"),s("C_mgml=2 ug/ml, Time=873 s"),s("C_mgml=2 ug/ml, Time=874 s"),s("C_mgml=2 ug/ml, Time=875 s"),s("C_mgml=2 ug/ml, Time=876 s"),s("C_mgml=2 ug/ml, Time=877 s"),s("C_mgml=2 ug/ml, Time=878 s"),s("C_mgml=2 ug/ml, Time=879 s"),s("C_mgml=2 ug/ml, Time=880 s"),s("C_mgml=2 ug/ml, Time=881 s"),s("C_mgml=2 ug/ml, Time=882 s"),s("C_mgml=2 ug/ml, Time=883 s"),s("C_mgml=2 ug/ml, Time=884 s"),s("C_mgml=2 ug/ml, Time=885 s"),s("C_mgml=2 ug/ml, Time=886 s"),s("C_mgml=2 ug/ml, Time=887 s"),s("C_mgml=2 ug/ml, Time=888 s"),s("C_mgml=2 ug/ml, Time=889 s"),s("C_mgml=2 ug/ml, Time=890 s"),s("C_mgml=2 ug/ml, Time=891 s"),s("C_mgml=2 ug/ml, Time=892 s"),s("C_mgml=2 ug/ml, Time=893 s"),s("C_mgml=2 ug/ml, Time=894 s"),s("C_mgml=2 ug/ml, Time=895 s"),s("C_mgml=2 ug/ml, Time=896 s"),s("C_mgml=2 ug/ml, Time=897 s"),s("C_mgml=2 ug/ml, Time=898 s"),s("C_mgml=2 ug/ml, Time=899 s"),s("C_mgml=2 ug/ml, Time=900 s"),s("C_mgml=2 ug/ml, Time=901 s"),s("C_mgml=2 ug/ml, Time=902 s"),s("C_mgml=2 ug/ml, Time=903 s"),s("C_mgml=2 ug/ml, Time=904 s"),s("C_mgml=2 ug/ml, Time=905 s"),s("C_mgml=2 ug/ml, Time=906 s"),s("C_mgml=2 ug/ml, Time=907 s"),s("C_mgml=2 ug/ml, Time=908 s"),s("C_mgml=2 ug/ml, Time=909 s"),s("C_mgml=2 ug/ml, Time=910 s"),s("C_mgml=2 ug/ml, Time=911 s"),s("C_mgml=2 ug/ml, Time=912 s"),s("C_mgml=2 ug/ml, Time=913 s"),s("C_mgml=2 ug/ml, Time=914 s"),s("C_mgml=2 ug/ml, Time=915 s"),s("C_mgml=2 ug/ml, Time=916 s"),s("C_mgml=2 ug/ml, Time=917 s"),s("C_mgml=2 ug/ml, Time=918 s"),s("C_mgml=2 ug/ml, Time=919 s"),s("C_mgml=2 ug/ml, Time=920 s"),s("C_mgml=2 ug/ml, Time=921 s"),s("C_mgml=2 ug/ml, Time=922 s"),s("C_mgml=2 ug/ml, Time=923 s"),s("C_mgml=2 ug/ml, Time=924 s"),s("C_mgml=2 ug/ml, Time=925 s"),s("C_mgml=2 ug/ml, Time=926 s"),s("C_mgml=2 ug/ml, Time=927 s"),s("C_mgml=2 ug/ml, Time=928 s"),s("C_mgml=2 ug/ml, Time=929 s"),s("C_mgml=2 ug/ml, Time=930 s"),s("C_mgml=2 ug/ml, Time=931 s"),s("C_mgml=2 ug/ml, Time=932 s"),s("C_mgml=2 ug/ml, Time=933 s"),s("C_mgml=2 ug/ml, Time=934 s"),s("C_mgml=2 ug/ml, Time=935 s"),s("C_mgml=2 ug/ml, Time=936 s"),s("C_mgml=2 ug/ml, Time=937 s"),s("C_mgml=2 ug/ml, Time=938 s"),s("C_mgml=2 ug/ml, Time=939 s"),s("C_mgml=2 ug/ml, Time=940 s"),s("C_mgml=2 ug/ml, Time=941 s"),s("C_mgml=2 ug/ml, Time=942 s"),s("C_mgml=2 ug/ml, Time=943 s"),s("C_mgml=2 ug/ml, Time=944 s"),s("C_mgml=2 ug/ml, Time=945 s"),s("C_mgml=2 ug/ml, Time=946 s"),s("C_mgml=2 ug/ml, Time=947 s"),s("C_mgml=2 ug/ml, Time=948 s"),s("C_mgml=2 ug/ml, Time=949 s"),s("C_mgml=2 ug/ml, Time=950 s"),s("C_mgml=2 ug/ml, Time=951 s"),s("C_mgml=2 ug/ml, Time=952 s"),s("C_mgml=2 ug/ml, Time=953 s"),s("C_mgml=2 ug/ml, Time=954 s"),s("C_mgml=2 ug/ml, Time=955 s"),s("C_mgml=2 ug/ml, Time=956 s"),s("C_mgml=2 ug/ml, Time=957 s"),s("C_mgml=2 ug/ml, Time=958 s"),s("C_mgml=2 ug/ml, Time=959 s"),s("C_mgml=2 ug/ml, Time=960 s"),s("C_mgml=2 ug/ml, Time=961 s"),s("C_mgml=2 ug/ml, Time=962 s"),s("C_mgml=2 ug/ml, Time=963 s"),s("C_mgml=2 ug/ml, Time=964 s"),s("C_mgml=2 ug/ml, Time=965 s"),s("C_mgml=2 ug/ml, Time=966 s"),s("C_mgml=2 ug/ml, Time=967 s"),s("C_mgml=2 ug/ml, Time=968 s"),s("C_mgml=2 ug/ml, Time=969 s"),s("C_mgml=2 ug/ml, Time=970 s"),s("C_mgml=2 ug/ml, Time=971 s"),s("C_mgml=2 ug/ml, Time=972 s"),s("C_mgml=2 ug/ml, Time=973 s"),s("C_mgml=2 ug/ml, Time=974 s"),s("C_mgml=2 ug/ml, Time=975 s"),s("C_mgml=2 ug/ml, Time=976 s"),s("C_mgml=2 ug/ml, Time=977 s"),s("C_mgml=2 ug/ml, Time=978 s"),s("C_mgml=2 ug/ml, Time=979 s"),s("C_mgml=2 ug/ml, Time=980 s"),s("C_mgml=2 ug/ml, Time=981 s"),s("C_mgml=2 ug/ml, Time=982 s"),s("C_mgml=2 ug/ml, Time=983 s"),s("C_mgml=2 ug/ml, Time=984 s"),s("C_mgml=2 ug/ml, Time=985 s"),s("C_mgml=2 ug/ml, Time=986 s"),s("C_mgml=2 ug/ml, Time=987 s"),s("C_mgml=2 ug/ml, Time=988 s"),s("C_mgml=2 ug/ml, Time=989 s"),s("C_mgml=2 ug/ml, Time=990 s"),s("C_mgml=2 ug/ml, Time=991 s"),s("C_mgml=2 ug/ml, Time=992 s"),s("C_mgml=2 ug/ml, Time=993 s"),s("C_mgml=2 ug/ml, Time=994 s"),s("C_mgml=2 ug/ml, Time=995 s"),s("C_mgml=2 ug/ml, Time=996 s"),s("C_mgml=2 ug/ml, Time=997 s"),s("C_mgml=2 ug/ml, Time=998 s"),s("C_mgml=2 ug/ml, Time=999 s"),s("C_mgml=2 ug/ml, Time=1000 s"),s("C_mgml=5 ug/ml, Time=0 s"),s("C_mgml=5 ug/ml, Time=1 s"),s("C_mgml=5 ug/ml, Time=2 s"),s("C_mgml=5 ug/ml, Time=3 s"),s("C_mgml=5 ug/ml, Time=4 s"),s("C_mgml=5 ug/ml, Time=5 s"),s("C_mgml=5 ug/ml, Time=6 s"),s("C_mgml=5 ug/ml, Time=7 s"),s("C_mgml=5 ug/ml, Time=8 s"),s("C_mgml=5 ug/ml, Time=9 s"),s("C_mgml=5 ug/ml, Time=10 s"),s("C_mgml=5 ug/ml, Time=11 s"),s("C_mgml=5 ug/ml, Time=12 s"),s("C_mgml=5 ug/ml, Time=13 s"),s("C_mgml=5 ug/ml, Time=14 s"),s("C_mgml=5 ug/ml, Time=15 s"),s("C_mgml=5 ug/ml, Time=16 s"),s("C_mgml=5 ug/ml, Time=17 s"),s("C_mgml=5 ug/ml, Time=18 s"),s("C_mgml=5 ug/ml, Time=19 s"),s("C_mgml=5 ug/ml, Time=20 s"),s("C_mgml=5 ug/ml, Time=21 s"),s("C_mgml=5 ug/ml, Time=22 s"),s("C_mgml=5 ug/ml, Time=23 s"),s("C_mgml=5 ug/ml, Time=24 s"),s("C_mgml=5 ug/ml, Time=25 s"),s("C_mgml=5 ug/ml, Time=26 s"),s("C_mgml=5 ug/ml, Time=27 s"),s("C_mgml=5 ug/ml, Time=28 s"),s("C_mgml=5 ug/ml, Time=29 s"),s("C_mgml=5 ug/ml, Time=30 s"),s("C_mgml=5 ug/ml, Time=31 s"),s("C_mgml=5 ug/ml, Time=32 s"),s("C_mgml=5 ug/ml, Time=33 s"),s("C_mgml=5 ug/ml, Time=34 s"),s("C_mgml=5 ug/ml, Time=35 s"),s("C_mgml=5 ug/ml, Time=36 s"),s("C_mgml=5 ug/ml, Time=37 s"),s("C_mgml=5 ug/ml, Time=38 s"),s("C_mgml=5 ug/ml, Time=39 s"),s("C_mgml=5 ug/ml, Time=40 s"),s("C_mgml=5 ug/ml, Time=41 s"),s("C_mgml=5 ug/ml, Time=42 s"),s("C_mgml=5 ug/ml, Time=43 s"),s("C_mgml=5 ug/ml, Time=44 s"),s("C_mgml=5 ug/ml, Time=45 s"),s("C_mgml=5 ug/ml, Time=46 s"),s("C_mgml=5 ug/ml, Time=47 s"),s("C_mgml=5 ug/ml, Time=48 s"),s("C_mgml=5 ug/ml, Time=49 s"),s("C_mgml=5 ug/ml, Time=50 s"),s("C_mgml=5 ug/ml, Time=51 s"),s("C_mgml=5 ug/ml, Time=52 s"),s("C_mgml=5 ug/ml, Time=53 s"),s("C_mgml=5 ug/ml, Time=54 s"),s("C_mgml=5 ug/ml, Time=55 s"),s("C_mgml=5 ug/ml, Time=56 s"),s("C_mgml=5 ug/ml, Time=57 s"),s("C_mgml=5 ug/ml, Time=58 s"),s("C_mgml=5 ug/ml, Time=59 s"),s("C_mgml=5 ug/ml, Time=60 s"),s("C_mgml=5 ug/ml, Time=61 s"),s("C_mgml=5 ug/ml, Time=62 s"),s("C_mgml=5 ug/ml, Time=63 s"),s("C_mgml=5 ug/ml, Time=64 s"),s("C_mgml=5 ug/ml, Time=65 s"),s("C_mgml=5 ug/ml, Time=66 s"),s("C_mgml=5 ug/ml, Time=67 s"),s("C_mgml=5 ug/ml, Time=68 s"),s("C_mgml=5 ug/ml, Time=69 s"),s("C_mgml=5 ug/ml, Time=70 s"),s("C_mgml=5 ug/ml, Time=71 s"),s("C_mgml=5 ug/ml, Time=72 s"),s("C_mgml=5 ug/ml, Time=73 s"),s("C_mgml=5 ug/ml, Time=74 s"),s("C_mgml=5 ug/ml, Time=75 s"),s("C_mgml=5 ug/ml, Time=76 s"),s("C_mgml=5 ug/ml, Time=77 s"),s("C_mgml=5 ug/ml, Time=78 s"),s("C_mgml=5 ug/ml, Time=79 s"),s("C_mgml=5 ug/ml, Time=80 s"),s("C_mgml=5 ug/ml, Time=81 s"),s("C_mgml=5 ug/ml, Time=82 s"),s("C_mgml=5 ug/ml, Time=83 s"),s("C_mgml=5 ug/ml, Time=84 s"),s("C_mgml=5 ug/ml, Time=85 s"),s("C_mgml=5 ug/ml, Time=86 s"),s("C_mgml=5 ug/ml, Time=87 s"),s("C_mgml=5 ug/ml, Time=88 s"),s("C_mgml=5 ug/ml, Time=89 s"),s("C_mgml=5 ug/ml, Time=90 s"),s("C_mgml=5 ug/ml, Time=91 s"),s("C_mgml=5 ug/ml, Time=92 s"),s("C_mgml=5 ug/ml, Time=93 s"),s("C_mgml=5 ug/ml, Time=94 s"),s("C_mgml=5 ug/ml, Time=95 s"),s("C_mgml=5 ug/ml, Time=96 s"),s("C_mgml=5 ug/ml, Time=97 s"),s("C_mgml=5 ug/ml, Time=98 s"),s("C_mgml=5 ug/ml, Time=99 s"),s("C_mgml=5 ug/ml, Time=100 s"),s("C_mgml=5 ug/ml, Time=101 s"),s("C_mgml=5 ug/ml, Time=102 s"),s("C_mgml=5 ug/ml, Time=103 s"),s("C_mgml=5 ug/ml, Time=104 s"),s("C_mgml=5 ug/ml, Time=105 s"),s("C_mgml=5 ug/ml, Time=106 s"),s("C_mgml=5 ug/ml, Time=107 s"),s("C_mgml=5 ug/ml, Time=108 s"),s("C_mgml=5 ug/ml, Time=109 s"),s("C_mgml=5 ug/ml, Time=110 s"),s("C_mgml=5 ug/ml, Time=111 s"),s("C_mgml=5 ug/ml, Time=112 s"),s("C_mgml=5 ug/ml, Time=113 s"),s("C_mgml=5 ug/ml, Time=114 s"),s("C_mgml=5 ug/ml, Time=115 s"),s("C_mgml=5 ug/ml, Time=116 s"),s("C_mgml=5 ug/ml, Time=117 s"),s("C_mgml=5 ug/ml, Time=118 s"),s("C_mgml=5 ug/ml, Time=119 s"),s("C_mgml=5 ug/ml, Time=120 s"),s("C_mgml=5 ug/ml, Time=121 s"),s("C_mgml=5 ug/ml, Time=122 s"),s("C_mgml=5 ug/ml, Time=123 s"),s("C_mgml=5 ug/ml, Time=124 s"),s("C_mgml=5 ug/ml, Time=125 s"),s("C_mgml=5 ug/ml, Time=126 s"),s("C_mgml=5 ug/ml, Time=127 s"),s("C_mgml=5 ug/ml, Time=128 s"),s("C_mgml=5 ug/ml, Time=129 s"),s("C_mgml=5 ug/ml, Time=130 s"),s("C_mgml=5 ug/ml, Time=131 s"),s("C_mgml=5 ug/ml, Time=132 s"),s("C_mgml=5 ug/ml, Time=133 s"),s("C_mgml=5 ug/ml, Time=134 s"),s("C_mgml=5 ug/ml, Time=135 s"),s("C_mgml=5 ug/ml, Time=136 s"),s("C_mgml=5 ug/ml, Time=137 s"),s("C_mgml=5 ug/ml, Time=138 s"),s("C_mgml=5 ug/ml, Time=139 s"),s("C_mgml=5 ug/ml, Time=140 s"),s("C_mgml=5 ug/ml, Time=141 s"),s("C_mgml=5 ug/ml, Time=142 s"),s("C_mgml=5 ug/ml, Time=143 s"),s("C_mgml=5 ug/ml, Time=144 s"),s("C_mgml=5 ug/ml, Time=145 s"),s("C_mgml=5 ug/ml, Time=146 s"),s("C_mgml=5 ug/ml, Time=147 s"),s("C_mgml=5 ug/ml, Time=148 s"),s("C_mgml=5 ug/ml, Time=149 s"),s("C_mgml=5 ug/ml, Time=150 s"),s("C_mgml=5 ug/ml, Time=151 s"),s("C_mgml=5 ug/ml, Time=152 s"),s("C_mgml=5 ug/ml, Time=153 s"),s("C_mgml=5 ug/ml, Time=154 s"),s("C_mgml=5 ug/ml, Time=155 s"),s("C_mgml=5 ug/ml, Time=156 s"),s("C_mgml=5 ug/ml, Time=157 s"),s("C_mgml=5 ug/ml, Time=158 s"),s("C_mgml=5 ug/ml, Time=159 s"),s("C_mgml=5 ug/ml, Time=160 s"),s("C_mgml=5 ug/ml, Time=161 s"),s("C_mgml=5 ug/ml, Time=162 s"),s("C_mgml=5 ug/ml, Time=163 s"),s("C_mgml=5 ug/ml, Time=164 s"),s("C_mgml=5 ug/ml, Time=165 s"),s("C_mgml=5 ug/ml, Time=166 s"),s("C_mgml=5 ug/ml, Time=167 s"),s("C_mgml=5 ug/ml, Time=168 s"),s("C_mgml=5 ug/ml, Time=169 s"),s("C_mgml=5 ug/ml, Time=170 s"),s("C_mgml=5 ug/ml, Time=171 s"),s("C_mgml=5 ug/ml, Time=172 s"),s("C_mgml=5 ug/ml, Time=173 s"),s("C_mgml=5 ug/ml, Time=174 s"),s("C_mgml=5 ug/ml, Time=175 s"),s("C_mgml=5 ug/ml, Time=176 s"),s("C_mgml=5 ug/ml, Time=177 s"),s("C_mgml=5 ug/ml, Time=178 s"),s("C_mgml=5 ug/ml, Time=179 s"),s("C_mgml=5 ug/ml, Time=180 s"),s("C_mgml=5 ug/ml, Time=181 s"),s("C_mgml=5 ug/ml, Time=182 s"),s("C_mgml=5 ug/ml, Time=183 s"),s("C_mgml=5 ug/ml, Time=184 s"),s("C_mgml=5 ug/ml, Time=185 s"),s("C_mgml=5 ug/ml, Time=186 s"),s("C_mgml=5 ug/ml, Time=187 s"),s("C_mgml=5 ug/ml, Time=188 s"),s("C_mgml=5 ug/ml, Time=189 s"),s("C_mgml=5 ug/ml, Time=190 s"),s("C_mgml=5 ug/ml, Time=191 s"),s("C_mgml=5 ug/ml, Time=192 s"),s("C_mgml=5 ug/ml, Time=193 s"),s("C_mgml=5 ug/ml, Time=194 s"),s("C_mgml=5 ug/ml, Time=195 s"),s("C_mgml=5 ug/ml, Time=196 s"),s("C_mgml=5 ug/ml, Time=197 s"),s("C_mgml=5 ug/ml, Time=198 s"),s("C_mgml=5 ug/ml, Time=199 s"),s("C_mgml=5 ug/ml, Time=200 s"),s("C_mgml=5 ug/ml, Time=201 s"),s("C_mgml=5 ug/ml, Time=202 s"),s("C_mgml=5 ug/ml, Time=203 s"),s("C_mgml=5 ug/ml, Time=204 s"),s("C_mgml=5 ug/ml, Time=205 s"),s("C_mgml=5 ug/ml, Time=206 s"),s("C_mgml=5 ug/ml, Time=207 s"),s("C_mgml=5 ug/ml, Time=208 s"),s("C_mgml=5 ug/ml, Time=209 s"),s("C_mgml=5 ug/ml, Time=210 s"),s("C_mgml=5 ug/ml, Time=211 s"),s("C_mgml=5 ug/ml, Time=212 s"),s("C_mgml=5 ug/ml, Time=213 s"),s("C_mgml=5 ug/ml, Time=214 s"),s("C_mgml=5 ug/ml, Time=215 s"),s("C_mgml=5 ug/ml, Time=216 s"),s("C_mgml=5 ug/ml, Time=217 s"),s("C_mgml=5 ug/ml, Time=218 s"),s("C_mgml=5 ug/ml, Time=219 s"),s("C_mgml=5 ug/ml, Time=220 s"),s("C_mgml=5 ug/ml, Time=221 s"),s("C_mgml=5 ug/ml, Time=222 s"),s("C_mgml=5 ug/ml, Time=223 s"),s("C_mgml=5 ug/ml, Time=224 s"),s("C_mgml=5 ug/ml, Time=225 s"),s("C_mgml=5 ug/ml, Time=226 s"),s("C_mgml=5 ug/ml, Time=227 s"),s("C_mgml=5 ug/ml, Time=228 s"),s("C_mgml=5 ug/ml, Time=229 s"),s("C_mgml=5 ug/ml, Time=230 s"),s("C_mgml=5 ug/ml, Time=231 s"),s("C_mgml=5 ug/ml, Time=232 s"),s("C_mgml=5 ug/ml, Time=233 s"),s("C_mgml=5 ug/ml, Time=234 s"),s("C_mgml=5 ug/ml, Time=235 s"),s("C_mgml=5 ug/ml, Time=236 s"),s("C_mgml=5 ug/ml, Time=237 s"),s("C_mgml=5 ug/ml, Time=238 s"),s("C_mgml=5 ug/ml, Time=239 s"),s("C_mgml=5 ug/ml, Time=240 s"),s("C_mgml=5 ug/ml, Time=241 s"),s("C_mgml=5 ug/ml, Time=242 s"),s("C_mgml=5 ug/ml, Time=243 s"),s("C_mgml=5 ug/ml, Time=244 s"),s("C_mgml=5 ug/ml, Time=245 s"),s("C_mgml=5 ug/ml, Time=246 s"),s("C_mgml=5 ug/ml, Time=247 s"),s("C_mgml=5 ug/ml, Time=248 s"),s("C_mgml=5 ug/ml, Time=249 s"),s("C_mgml=5 ug/ml, Time=250 s"),s("C_mgml=5 ug/ml, Time=251 s"),s("C_mgml=5 ug/ml, Time=252 s"),s("C_mgml=5 ug/ml, Time=253 s"),s("C_mgml=5 ug/ml, Time=254 s"),s("C_mgml=5 ug/ml, Time=255 s"),s("C_mgml=5 ug/ml, Time=256 s"),s("C_mgml=5 ug/ml, Time=257 s"),s("C_mgml=5 ug/ml, Time=258 s"),s("C_mgml=5 ug/ml, Time=259 s"),s("C_mgml=5 ug/ml, Time=260 s"),s("C_mgml=5 ug/ml, Time=261 s"),s("C_mgml=5 ug/ml, Time=262 s"),s("C_mgml=5 ug/ml, Time=263 s"),s("C_mgml=5 ug/ml, Time=264 s"),s("C_mgml=5 ug/ml, Time=265 s"),s("C_mgml=5 ug/ml, Time=266 s"),s("C_mgml=5 ug/ml, Time=267 s"),s("C_mgml=5 ug/ml, Time=268 s"),s("C_mgml=5 ug/ml, Time=269 s"),s("C_mgml=5 ug/ml, Time=270 s"),s("C_mgml=5 ug/ml, Time=271 s"),s("C_mgml=5 ug/ml, Time=272 s"),s("C_mgml=5 ug/ml, Time=273 s"),s("C_mgml=5 ug/ml, Time=274 s"),s("C_mgml=5 ug/ml, Time=275 s"),s("C_mgml=5 ug/ml, Time=276 s"),s("C_mgml=5 ug/ml, Time=277 s"),s("C_mgml=5 ug/ml, Time=278 s"),s("C_mgml=5 ug/ml, Time=279 s"),s("C_mgml=5 ug/ml, Time=280 s"),s("C_mgml=5 ug/ml, Time=281 s"),s("C_mgml=5 ug/ml, Time=282 s"),s("C_mgml=5 ug/ml, Time=283 s"),s("C_mgml=5 ug/ml, Time=284 s"),s("C_mgml=5 ug/ml, Time=285 s"),s("C_mgml=5 ug/ml, Time=286 s"),s("C_mgml=5 ug/ml, Time=287 s"),s("C_mgml=5 ug/ml, Time=288 s"),s("C_mgml=5 ug/ml, Time=289 s"),s("C_mgml=5 ug/ml, Time=290 s"),s("C_mgml=5 ug/ml, Time=291 s"),s("C_mgml=5 ug/ml, Time=292 s"),s("C_mgml=5 ug/ml, Time=293 s"),s("C_mgml=5 ug/ml, Time=294 s"),s("C_mgml=5 ug/ml, Time=295 s"),s("C_mgml=5 ug/ml, Time=296 s"),s("C_mgml=5 ug/ml, Time=297 s"),s("C_mgml=5 ug/ml, Time=298 s"),s("C_mgml=5 ug/ml, Time=299 s"),s("C_mgml=5 ug/ml, Time=300 s"),s("C_mgml=5 ug/ml, Time=301 s"),s("C_mgml=5 ug/ml, Time=302 s"),s("C_mgml=5 ug/ml, Time=303 s"),s("C_mgml=5 ug/ml, Time=304 s"),s("C_mgml=5 ug/ml, Time=305 s"),s("C_mgml=5 ug/ml, Time=306 s"),s("C_mgml=5 ug/ml, Time=307 s"),s("C_mgml=5 ug/ml, Time=308 s"),s("C_mgml=5 ug/ml, Time=309 s"),s("C_mgml=5 ug/ml, Time=310 s"),s("C_mgml=5 ug/ml, Time=311 s"),s("C_mgml=5 ug/ml, Time=312 s"),s("C_mgml=5 ug/ml, Time=313 s"),s("C_mgml=5 ug/ml, Time=314 s"),s("C_mgml=5 ug/ml, Time=315 s"),s("C_mgml=5 ug/ml, Time=316 s"),s("C_mgml=5 ug/ml, Time=317 s"),s("C_mgml=5 ug/ml, Time=318 s"),s("C_mgml=5 ug/ml, Time=319 s"),s("C_mgml=5 ug/ml, Time=320 s"),s("C_mgml=5 ug/ml, Time=321 s"),s("C_mgml=5 ug/ml, Time=322 s"),s("C_mgml=5 ug/ml, Time=323 s"),s("C_mgml=5 ug/ml, Time=324 s"),s("C_mgml=5 ug/ml, Time=325 s"),s("C_mgml=5 ug/ml, Time=326 s"),s("C_mgml=5 ug/ml, Time=327 s"),s("C_mgml=5 ug/ml, Time=328 s"),s("C_mgml=5 ug/ml, Time=329 s"),s("C_mgml=5 ug/ml, Time=330 s"),s("C_mgml=5 ug/ml, Time=331 s"),s("C_mgml=5 ug/ml, Time=332 s"),s("C_mgml=5 ug/ml, Time=333 s"),s("C_mgml=5 ug/ml, Time=334 s"),s("C_mgml=5 ug/ml, Time=335 s"),s("C_mgml=5 ug/ml, Time=336 s"),s("C_mgml=5 ug/ml, Time=337 s"),s("C_mgml=5 ug/ml, Time=338 s"),s("C_mgml=5 ug/ml, Time=339 s"),s("C_mgml=5 ug/ml, Time=340 s"),s("C_mgml=5 ug/ml, Time=341 s"),s("C_mgml=5 ug/ml, Time=342 s"),s("C_mgml=5 ug/ml, Time=343 s"),s("C_mgml=5 ug/ml, Time=344 s"),s("C_mgml=5 ug/ml, Time=345 s"),s("C_mgml=5 ug/ml, Time=346 s"),s("C_mgml=5 ug/ml, Time=347 s"),s("C_mgml=5 ug/ml, Time=348 s"),s("C_mgml=5 ug/ml, Time=349 s"),s("C_mgml=5 ug/ml, Time=350 s"),s("C_mgml=5 ug/ml, Time=351 s"),s("C_mgml=5 ug/ml, Time=352 s"),s("C_mgml=5 ug/ml, Time=353 s"),s("C_mgml=5 ug/ml, Time=354 s"),s("C_mgml=5 ug/ml, Time=355 s"),s("C_mgml=5 ug/ml, Time=356 s"),s("C_mgml=5 ug/ml, Time=357 s"),s("C_mgml=5 ug/ml, Time=358 s"),s("C_mgml=5 ug/ml, Time=359 s"),s("C_mgml=5 ug/ml, Time=360 s"),s("C_mgml=5 ug/ml, Time=361 s"),s("C_mgml=5 ug/ml, Time=362 s"),s("C_mgml=5 ug/ml, Time=363 s"),s("C_mgml=5 ug/ml, Time=364 s"),s("C_mgml=5 ug/ml, Time=365 s"),s("C_mgml=5 ug/ml, Time=366 s"),s("C_mgml=5 ug/ml, Time=367 s"),s("C_mgml=5 ug/ml, Time=368 s"),s("C_mgml=5 ug/ml, Time=369 s"),s("C_mgml=5 ug/ml, Time=370 s"),s("C_mgml=5 ug/ml, Time=371 s"),s("C_mgml=5 ug/ml, Time=372 s"),s("C_mgml=5 ug/ml, Time=373 s"),s("C_mgml=5 ug/ml, Time=374 s"),s("C_mgml=5 ug/ml, Time=375 s"),s("C_mgml=5 ug/ml, Time=376 s"),s("C_mgml=5 ug/ml, Time=377 s"),s("C_mgml=5 ug/ml, Time=378 s"),s("C_mgml=5 ug/ml, Time=379 s"),s("C_mgml=5 ug/ml, Time=380 s"),s("C_mgml=5 ug/ml, Time=381 s"),s("C_mgml=5 ug/ml, Time=382 s"),s("C_mgml=5 ug/ml, Time=383 s"),s("C_mgml=5 ug/ml, Time=384 s"),s("C_mgml=5 ug/ml, Time=385 s"),s("C_mgml=5 ug/ml, Time=386 s"),s("C_mgml=5 ug/ml, Time=387 s"),s("C_mgml=5 ug/ml, Time=388 s"),s("C_mgml=5 ug/ml, Time=389 s"),s("C_mgml=5 ug/ml, Time=390 s"),s("C_mgml=5 ug/ml, Time=391 s"),s("C_mgml=5 ug/ml, Time=392 s"),s("C_mgml=5 ug/ml, Time=393 s"),s("C_mgml=5 ug/ml, Time=394 s"),s("C_mgml=5 ug/ml, Time=395 s"),s("C_mgml=5 ug/ml, Time=396 s"),s("C_mgml=5 ug/ml, Time=397 s"),s("C_mgml=5 ug/ml, Time=398 s"),s("C_mgml=5 ug/ml, Time=399 s"),s("C_mgml=5 ug/ml, Time=400 s"),s("C_mgml=5 ug/ml, Time=401 s"),s("C_mgml=5 ug/ml, Time=402 s"),s("C_mgml=5 ug/ml, Time=403 s"),s("C_mgml=5 ug/ml, Time=404 s"),s("C_mgml=5 ug/ml, Time=405 s"),s("C_mgml=5 ug/ml, Time=406 s"),s("C_mgml=5 ug/ml, Time=407 s"),s("C_mgml=5 ug/ml, Time=408 s"),s("C_mgml=5 ug/ml, Time=409 s"),s("C_mgml=5 ug/ml, Time=410 s"),s("C_mgml=5 ug/ml, Time=411 s"),s("C_mgml=5 ug/ml, Time=412 s"),s("C_mgml=5 ug/ml, Time=413 s"),s("C_mgml=5 ug/ml, Time=414 s"),s("C_mgml=5 ug/ml, Time=415 s"),s("C_mgml=5 ug/ml, Time=416 s"),s("C_mgml=5 ug/ml, Time=417 s"),s("C_mgml=5 ug/ml, Time=418 s"),s("C_mgml=5 ug/ml, Time=419 s"),s("C_mgml=5 ug/ml, Time=420 s"),s("C_mgml=5 ug/ml, Time=421 s"),s("C_mgml=5 ug/ml, Time=422 s"),s("C_mgml=5 ug/ml, Time=423 s"),s("C_mgml=5 ug/ml, Time=424 s"),s("C_mgml=5 ug/ml, Time=425 s"),s("C_mgml=5 ug/ml, Time=426 s"),s("C_mgml=5 ug/ml, Time=427 s"),s("C_mgml=5 ug/ml, Time=428 s"),s("C_mgml=5 ug/ml, Time=429 s"),s("C_mgml=5 ug/ml, Time=430 s"),s("C_mgml=5 ug/ml, Time=431 s"),s("C_mgml=5 ug/ml, Time=432 s"),s("C_mgml=5 ug/ml, Time=433 s"),s("C_mgml=5 ug/ml, Time=434 s"),s("C_mgml=5 ug/ml, Time=435 s"),s("C_mgml=5 ug/ml, Time=436 s"),s("C_mgml=5 ug/ml, Time=437 s"),s("C_mgml=5 ug/ml, Time=438 s"),s("C_mgml=5 ug/ml, Time=439 s"),s("C_mgml=5 ug/ml, Time=440 s"),s("C_mgml=5 ug/ml, Time=441 s"),s("C_mgml=5 ug/ml, Time=442 s"),s("C_mgml=5 ug/ml, Time=443 s"),s("C_mgml=5 ug/ml, Time=444 s"),s("C_mgml=5 ug/ml, Time=445 s"),s("C_mgml=5 ug/ml, Time=446 s"),s("C_mgml=5 ug/ml, Time=447 s"),s("C_mgml=5 ug/ml, Time=448 s"),s("C_mgml=5 ug/ml, Time=449 s"),s("C_mgml=5 ug/ml, Time=450 s"),s("C_mgml=5 ug/ml, Time=451 s"),s("C_mgml=5 ug/ml, Time=452 s"),s("C_mgml=5 ug/ml, Time=453 s"),s("C_mgml=5 ug/ml, Time=454 s"),s("C_mgml=5 ug/ml, Time=455 s"),s("C_mgml=5 ug/ml, Time=456 s"),s("C_mgml=5 ug/ml, Time=457 s"),s("C_mgml=5 ug/ml, Time=458 s"),s("C_mgml=5 ug/ml, Time=459 s"),s("C_mgml=5 ug/ml, Time=460 s"),s("C_mgml=5 ug/ml, Time=461 s"),s("C_mgml=5 ug/ml, Time=462 s"),s("C_mgml=5 ug/ml, Time=463 s"),s("C_mgml=5 ug/ml, Time=464 s"),s("C_mgml=5 ug/ml, Time=465 s"),s("C_mgml=5 ug/ml, Time=466 s"),s("C_mgml=5 ug/ml, Time=467 s"),s("C_mgml=5 ug/ml, Time=468 s"),s("C_mgml=5 ug/ml, Time=469 s"),s("C_mgml=5 ug/ml, Time=470 s"),s("C_mgml=5 ug/ml, Time=471 s"),s("C_mgml=5 ug/ml, Time=472 s"),s("C_mgml=5 ug/ml, Time=473 s"),s("C_mgml=5 ug/ml, Time=474 s"),s("C_mgml=5 ug/ml, Time=475 s"),s("C_mgml=5 ug/ml, Time=476 s"),s("C_mgml=5 ug/ml, Time=477 s"),s("C_mgml=5 ug/ml, Time=478 s"),s("C_mgml=5 ug/ml, Time=479 s"),s("C_mgml=5 ug/ml, Time=480 s"),s("C_mgml=5 ug/ml, Time=481 s"),s("C_mgml=5 ug/ml, Time=482 s"),s("C_mgml=5 ug/ml, Time=483 s"),s("C_mgml=5 ug/ml, Time=484 s"),s("C_mgml=5 ug/ml, Time=485 s"),s("C_mgml=5 ug/ml, Time=486 s"),s("C_mgml=5 ug/ml, Time=487 s"),s("C_mgml=5 ug/ml, Time=488 s"),s("C_mgml=5 ug/ml, Time=489 s"),s("C_mgml=5 ug/ml, Time=490 s"),s("C_mgml=5 ug/ml, Time=491 s"),s("C_mgml=5 ug/ml, Time=492 s"),s("C_mgml=5 ug/ml, Time=493 s"),s("C_mgml=5 ug/ml, Time=494 s"),s("C_mgml=5 ug/ml, Time=495 s"),s("C_mgml=5 ug/ml, Time=496 s"),s("C_mgml=5 ug/ml, Time=497 s"),s("C_mgml=5 ug/ml, Time=498 s"),s("C_mgml=5 ug/ml, Time=499 s"),s("C_mgml=5 ug/ml, Time=500 s"),s("C_mgml=5 ug/ml, Time=501 s"),s("C_mgml=5 ug/ml, Time=502 s"),s("C_mgml=5 ug/ml, Time=503 s"),s("C_mgml=5 ug/ml, Time=504 s"),s("C_mgml=5 ug/ml, Time=505 s"),s("C_mgml=5 ug/ml, Time=506 s"),s("C_mgml=5 ug/ml, Time=507 s"),s("C_mgml=5 ug/ml, Time=508 s"),s("C_mgml=5 ug/ml, Time=509 s"),s("C_mgml=5 ug/ml, Time=510 s"),s("C_mgml=5 ug/ml, Time=511 s"),s("C_mgml=5 ug/ml, Time=512 s"),s("C_mgml=5 ug/ml, Time=513 s"),s("C_mgml=5 ug/ml, Time=514 s"),s("C_mgml=5 ug/ml, Time=515 s"),s("C_mgml=5 ug/ml, Time=516 s"),s("C_mgml=5 ug/ml, Time=517 s"),s("C_mgml=5 ug/ml, Time=518 s"),s("C_mgml=5 ug/ml, Time=519 s"),s("C_mgml=5 ug/ml, Time=520 s"),s("C_mgml=5 ug/ml, Time=521 s"),s("C_mgml=5 ug/ml, Time=522 s"),s("C_mgml=5 ug/ml, Time=523 s"),s("C_mgml=5 ug/ml, Time=524 s"),s("C_mgml=5 ug/ml, Time=525 s"),s("C_mgml=5 ug/ml, Time=526 s"),s("C_mgml=5 ug/ml, Time=527 s"),s("C_mgml=5 ug/ml, Time=528 s"),s("C_mgml=5 ug/ml, Time=529 s"),s("C_mgml=5 ug/ml, Time=530 s"),s("C_mgml=5 ug/ml, Time=531 s"),s("C_mgml=5 ug/ml, Time=532 s"),s("C_mgml=5 ug/ml, Time=533 s"),s("C_mgml=5 ug/ml, Time=534 s"),s("C_mgml=5 ug/ml, Time=535 s"),s("C_mgml=5 ug/ml, Time=536 s"),s("C_mgml=5 ug/ml, Time=537 s"),s("C_mgml=5 ug/ml, Time=538 s"),s("C_mgml=5 ug/ml, Time=539 s"),s("C_mgml=5 ug/ml, Time=540 s"),s("C_mgml=5 ug/ml, Time=541 s"),s("C_mgml=5 ug/ml, Time=542 s"),s("C_mgml=5 ug/ml, Time=543 s"),s("C_mgml=5 ug/ml, Time=544 s"),s("C_mgml=5 ug/ml, Time=545 s"),s("C_mgml=5 ug/ml, Time=546 s"),s("C_mgml=5 ug/ml, Time=547 s"),s("C_mgml=5 ug/ml, Time=548 s"),s("C_mgml=5 ug/ml, Time=549 s"),s("C_mgml=5 ug/ml, Time=550 s"),s("C_mgml=5 ug/ml, Time=551 s"),s("C_mgml=5 ug/ml, Time=552 s"),s("C_mgml=5 ug/ml, Time=553 s"),s("C_mgml=5 ug/ml, Time=554 s"),s("C_mgml=5 ug/ml, Time=555 s"),s("C_mgml=5 ug/ml, Time=556 s"),s("C_mgml=5 ug/ml, Time=557 s"),s("C_mgml=5 ug/ml, Time=558 s"),s("C_mgml=5 ug/ml, Time=559 s"),s("C_mgml=5 ug/ml, Time=560 s"),s("C_mgml=5 ug/ml, Time=561 s"),s("C_mgml=5 ug/ml, Time=562 s"),s("C_mgml=5 ug/ml, Time=563 s"),s("C_mgml=5 ug/ml, Time=564 s"),s("C_mgml=5 ug/ml, Time=565 s"),s("C_mgml=5 ug/ml, Time=566 s"),s("C_mgml=5 ug/ml, Time=567 s"),s("C_mgml=5 ug/ml, Time=568 s"),s("C_mgml=5 ug/ml, Time=569 s"),s("C_mgml=5 ug/ml, Time=570 s"),s("C_mgml=5 ug/ml, Time=571 s"),s("C_mgml=5 ug/ml, Time=572 s"),s("C_mgml=5 ug/ml, Time=573 s"),s("C_mgml=5 ug/ml, Time=574 s"),s("C_mgml=5 ug/ml, Time=575 s"),s("C_mgml=5 ug/ml, Time=576 s"),s("C_mgml=5 ug/ml, Time=577 s"),s("C_mgml=5 ug/ml, Time=578 s"),s("C_mgml=5 ug/ml, Time=579 s"),s("C_mgml=5 ug/ml, Time=580 s"),s("C_mgml=5 ug/ml, Time=581 s"),s("C_mgml=5 ug/ml, Time=582 s"),s("C_mgml=5 ug/ml, Time=583 s"),s("C_mgml=5 ug/ml, Time=584 s"),s("C_mgml=5 ug/ml, Time=585 s"),s("C_mgml=5 ug/ml, Time=586 s"),s("C_mgml=5 ug/ml, Time=587 s"),s("C_mgml=5 ug/ml, Time=588 s"),s("C_mgml=5 ug/ml, Time=589 s"),s("C_mgml=5 ug/ml, Time=590 s"),s("C_mgml=5 ug/ml, Time=591 s"),s("C_mgml=5 ug/ml, Time=592 s"),s("C_mgml=5 ug/ml, Time=593 s"),s("C_mgml=5 ug/ml, Time=594 s"),s("C_mgml=5 ug/ml, Time=595 s"),s("C_mgml=5 ug/ml, Time=596 s"),s("C_mgml=5 ug/ml, Time=597 s"),s("C_mgml=5 ug/ml, Time=598 s"),s("C_mgml=5 ug/ml, Time=599 s"),s("C_mgml=5 ug/ml, Time=600 s"),s("C_mgml=5 ug/ml, Time=601 s"),s("C_mgml=5 ug/ml, Time=602 s"),s("C_mgml=5 ug/ml, Time=603 s"),s("C_mgml=5 ug/ml, Time=604 s"),s("C_mgml=5 ug/ml, Time=605 s"),s("C_mgml=5 ug/ml, Time=606 s"),s("C_mgml=5 ug/ml, Time=607 s"),s("C_mgml=5 ug/ml, Time=608 s"),s("C_mgml=5 ug/ml, Time=609 s"),s("C_mgml=5 ug/ml, Time=610 s"),s("C_mgml=5 ug/ml, Time=611 s"),s("C_mgml=5 ug/ml, Time=612 s"),s("C_mgml=5 ug/ml, Time=613 s"),s("C_mgml=5 ug/ml, Time=614 s"),s("C_mgml=5 ug/ml, Time=615 s"),s("C_mgml=5 ug/ml, Time=616 s"),s("C_mgml=5 ug/ml, Time=617 s"),s("C_mgml=5 ug/ml, Time=618 s"),s("C_mgml=5 ug/ml, Time=619 s"),s("C_mgml=5 ug/ml, Time=620 s"),s("C_mgml=5 ug/ml, Time=621 s"),s("C_mgml=5 ug/ml, Time=622 s"),s("C_mgml=5 ug/ml, Time=623 s"),s("C_mgml=5 ug/ml, Time=624 s"),s("C_mgml=5 ug/ml, Time=625 s"),s("C_mgml=5 ug/ml, Time=626 s"),s("C_mgml=5 ug/ml, Time=627 s"),s("C_mgml=5 ug/ml, Time=628 s"),s("C_mgml=5 ug/ml, Time=629 s"),s("C_mgml=5 ug/ml, Time=630 s"),s("C_mgml=5 ug/ml, Time=631 s"),s("C_mgml=5 ug/ml, Time=632 s"),s("C_mgml=5 ug/ml, Time=633 s"),s("C_mgml=5 ug/ml, Time=634 s"),s("C_mgml=5 ug/ml, Time=635 s"),s("C_mgml=5 ug/ml, Time=636 s"),s("C_mgml=5 ug/ml, Time=637 s"),s("C_mgml=5 ug/ml, Time=638 s"),s("C_mgml=5 ug/ml, Time=639 s"),s("C_mgml=5 ug/ml, Time=640 s"),s("C_mgml=5 ug/ml, Time=641 s"),s("C_mgml=5 ug/ml, Time=642 s"),s("C_mgml=5 ug/ml, Time=643 s"),s("C_mgml=5 ug/ml, Time=644 s"),s("C_mgml=5 ug/ml, Time=645 s"),s("C_mgml=5 ug/ml, Time=646 s"),s("C_mgml=5 ug/ml, Time=647 s"),s("C_mgml=5 ug/ml, Time=648 s"),s("C_mgml=5 ug/ml, Time=649 s"),s("C_mgml=5 ug/ml, Time=650 s"),s("C_mgml=5 ug/ml, Time=651 s"),s("C_mgml=5 ug/ml, Time=652 s"),s("C_mgml=5 ug/ml, Time=653 s"),s("C_mgml=5 ug/ml, Time=654 s"),s("C_mgml=5 ug/ml, Time=655 s"),s("C_mgml=5 ug/ml, Time=656 s"),s("C_mgml=5 ug/ml, Time=657 s"),s("C_mgml=5 ug/ml, Time=658 s"),s("C_mgml=5 ug/ml, Time=659 s"),s("C_mgml=5 ug/ml, Time=660 s"),s("C_mgml=5 ug/ml, Time=661 s"),s("C_mgml=5 ug/ml, Time=662 s"),s("C_mgml=5 ug/ml, Time=663 s"),s("C_mgml=5 ug/ml, Time=664 s"),s("C_mgml=5 ug/ml, Time=665 s"),s("C_mgml=5 ug/ml, Time=666 s"),s("C_mgml=5 ug/ml, Time=667 s"),s("C_mgml=5 ug/ml, Time=668 s"),s("C_mgml=5 ug/ml, Time=669 s"),s("C_mgml=5 ug/ml, Time=670 s"),s("C_mgml=5 ug/ml, Time=671 s"),s("C_mgml=5 ug/ml, Time=672 s"),s("C_mgml=5 ug/ml, Time=673 s"),s("C_mgml=5 ug/ml, Time=674 s"),s("C_mgml=5 ug/ml, Time=675 s"),s("C_mgml=5 ug/ml, Time=676 s"),s("C_mgml=5 ug/ml, Time=677 s"),s("C_mgml=5 ug/ml, Time=678 s"),s("C_mgml=5 ug/ml, Time=679 s"),s("C_mgml=5 ug/ml, Time=680 s"),s("C_mgml=5 ug/ml, Time=681 s"),s("C_mgml=5 ug/ml, Time=682 s"),s("C_mgml=5 ug/ml, Time=683 s"),s("C_mgml=5 ug/ml, Time=684 s"),s("C_mgml=5 ug/ml, Time=685 s"),s("C_mgml=5 ug/ml, Time=686 s"),s("C_mgml=5 ug/ml, Time=687 s"),s("C_mgml=5 ug/ml, Time=688 s"),s("C_mgml=5 ug/ml, Time=689 s"),s("C_mgml=5 ug/ml, Time=690 s"),s("C_mgml=5 ug/ml, Time=691 s"),s("C_mgml=5 ug/ml, Time=692 s"),s("C_mgml=5 ug/ml, Time=693 s"),s("C_mgml=5 ug/ml, Time=694 s"),s("C_mgml=5 ug/ml, Time=695 s"),s("C_mgml=5 ug/ml, Time=696 s"),s("C_mgml=5 ug/ml, Time=697 s"),s("C_mgml=5 ug/ml, Time=698 s"),s("C_mgml=5 ug/ml, Time=699 s"),s("C_mgml=5 ug/ml, Time=700 s"),s("C_mgml=5 ug/ml, Time=701 s"),s("C_mgml=5 ug/ml, Time=702 s"),s("C_mgml=5 ug/ml, Time=703 s"),s("C_mgml=5 ug/ml, Time=704 s"),s("C_mgml=5 ug/ml, Time=705 s"),s("C_mgml=5 ug/ml, Time=706 s"),s("C_mgml=5 ug/ml, Time=707 s"),s("C_mgml=5 ug/ml, Time=708 s"),s("C_mgml=5 ug/ml, Time=709 s"),s("C_mgml=5 ug/ml, Time=710 s"),s("C_mgml=5 ug/ml, Time=711 s"),s("C_mgml=5 ug/ml, Time=712 s"),s("C_mgml=5 ug/ml, Time=713 s"),s("C_mgml=5 ug/ml, Time=714 s"),s("C_mgml=5 ug/ml, Time=715 s"),s("C_mgml=5 ug/ml, Time=716 s"),s("C_mgml=5 ug/ml, Time=717 s"),s("C_mgml=5 ug/ml, Time=718 s"),s("C_mgml=5 ug/ml, Time=719 s"),s("C_mgml=5 ug/ml, Time=720 s"),s("C_mgml=5 ug/ml, Time=721 s"),s("C_mgml=5 ug/ml, Time=722 s"),s("C_mgml=5 ug/ml, Time=723 s"),s("C_mgml=5 ug/ml, Time=724 s"),s("C_mgml=5 ug/ml, Time=725 s"),s("C_mgml=5 ug/ml, Time=726 s"),s("C_mgml=5 ug/ml, Time=727 s"),s("C_mgml=5 ug/ml, Time=728 s"),s("C_mgml=5 ug/ml, Time=729 s"),s("C_mgml=5 ug/ml, Time=730 s"),s("C_mgml=5 ug/ml, Time=731 s"),s("C_mgml=5 ug/ml, Time=732 s"),s("C_mgml=5 ug/ml, Time=733 s"),s("C_mgml=5 ug/ml, Time=734 s"),s("C_mgml=5 ug/ml, Time=735 s"),s("C_mgml=5 ug/ml, Time=736 s"),s("C_mgml=5 ug/ml, Time=737 s"),s("C_mgml=5 ug/ml, Time=738 s"),s("C_mgml=5 ug/ml, Time=739 s"),s("C_mgml=5 ug/ml, Time=740 s"),s("C_mgml=5 ug/ml, Time=741 s"),s("C_mgml=5 ug/ml, Time=742 s"),s("C_mgml=5 ug/ml, Time=743 s"),s("C_mgml=5 ug/ml, Time=744 s"),s("C_mgml=5 ug/ml, Time=745 s"),s("C_mgml=5 ug/ml, Time=746 s"),s("C_mgml=5 ug/ml, Time=747 s"),s("C_mgml=5 ug/ml, Time=748 s"),s("C_mgml=5 ug/ml, Time=749 s"),s("C_mgml=5 ug/ml, Time=750 s"),s("C_mgml=5 ug/ml, Time=751 s"),s("C_mgml=5 ug/ml, Time=752 s"),s("C_mgml=5 ug/ml, Time=753 s"),s("C_mgml=5 ug/ml, Time=754 s"),s("C_mgml=5 ug/ml, Time=755 s"),s("C_mgml=5 ug/ml, Time=756 s"),s("C_mgml=5 ug/ml, Time=757 s"),s("C_mgml=5 ug/ml, Time=758 s"),s("C_mgml=5 ug/ml, Time=759 s"),s("C_mgml=5 ug/ml, Time=760 s"),s("C_mgml=5 ug/ml, Time=761 s"),s("C_mgml=5 ug/ml, Time=762 s"),s("C_mgml=5 ug/ml, Time=763 s"),s("C_mgml=5 ug/ml, Time=764 s"),s("C_mgml=5 ug/ml, Time=765 s"),s("C_mgml=5 ug/ml, Time=766 s"),s("C_mgml=5 ug/ml, Time=767 s"),s("C_mgml=5 ug/ml, Time=768 s"),s("C_mgml=5 ug/ml, Time=769 s"),s("C_mgml=5 ug/ml, Time=770 s"),s("C_mgml=5 ug/ml, Time=771 s"),s("C_mgml=5 ug/ml, Time=772 s"),s("C_mgml=5 ug/ml, Time=773 s"),s("C_mgml=5 ug/ml, Time=774 s"),s("C_mgml=5 ug/ml, Time=775 s"),s("C_mgml=5 ug/ml, Time=776 s"),s("C_mgml=5 ug/ml, Time=777 s"),s("C_mgml=5 ug/ml, Time=778 s"),s("C_mgml=5 ug/ml, Time=779 s"),s("C_mgml=5 ug/ml, Time=780 s"),s("C_mgml=5 ug/ml, Time=781 s"),s("C_mgml=5 ug/ml, Time=782 s"),s("C_mgml=5 ug/ml, Time=783 s"),s("C_mgml=5 ug/ml, Time=784 s"),s("C_mgml=5 ug/ml, Time=785 s"),s("C_mgml=5 ug/ml, Time=786 s"),s("C_mgml=5 ug/ml, Time=787 s"),s("C_mgml=5 ug/ml, Time=788 s"),s("C_mgml=5 ug/ml, Time=789 s"),s("C_mgml=5 ug/ml, Time=790 s"),s("C_mgml=5 ug/ml, Time=791 s"),s("C_mgml=5 ug/ml, Time=792 s"),s("C_mgml=5 ug/ml, Time=793 s"),s("C_mgml=5 ug/ml, Time=794 s"),s("C_mgml=5 ug/ml, Time=795 s"),s("C_mgml=5 ug/ml, Time=796 s"),s("C_mgml=5 ug/ml, Time=797 s"),s("C_mgml=5 ug/ml, Time=798 s"),s("C_mgml=5 ug/ml, Time=799 s"),s("C_mgml=5 ug/ml, Time=800 s"),s("C_mgml=5 ug/ml, Time=801 s"),s("C_mgml=5 ug/ml, Time=802 s"),s("C_mgml=5 ug/ml, Time=803 s"),s("C_mgml=5 ug/ml, Time=804 s"),s("C_mgml=5 ug/ml, Time=805 s"),s("C_mgml=5 ug/ml, Time=806 s"),s("C_mgml=5 ug/ml, Time=807 s"),s("C_mgml=5 ug/ml, Time=808 s"),s("C_mgml=5 ug/ml, Time=809 s"),s("C_mgml=5 ug/ml, Time=810 s"),s("C_mgml=5 ug/ml, Time=811 s"),s("C_mgml=5 ug/ml, Time=812 s"),s("C_mgml=5 ug/ml, Time=813 s"),s("C_mgml=5 ug/ml, Time=814 s"),s("C_mgml=5 ug/ml, Time=815 s"),s("C_mgml=5 ug/ml, Time=816 s"),s("C_mgml=5 ug/ml, Time=817 s"),s("C_mgml=5 ug/ml, Time=818 s"),s("C_mgml=5 ug/ml, Time=819 s"),s("C_mgml=5 ug/ml, Time=820 s"),s("C_mgml=5 ug/ml, Time=821 s"),s("C_mgml=5 ug/ml, Time=822 s"),s("C_mgml=5 ug/ml, Time=823 s"),s("C_mgml=5 ug/ml, Time=824 s"),s("C_mgml=5 ug/ml, Time=825 s"),s("C_mgml=5 ug/ml, Time=826 s"),s("C_mgml=5 ug/ml, Time=827 s"),s("C_mgml=5 ug/ml, Time=828 s"),s("C_mgml=5 ug/ml, Time=829 s"),s("C_mgml=5 ug/ml, Time=830 s"),s("C_mgml=5 ug/ml, Time=831 s"),s("C_mgml=5 ug/ml, Time=832 s"),s("C_mgml=5 ug/ml, Time=833 s"),s("C_mgml=5 ug/ml, Time=834 s"),s("C_mgml=5 ug/ml, Time=835 s"),s("C_mgml=5 ug/ml, Time=836 s"),s("C_mgml=5 ug/ml, Time=837 s"),s("C_mgml=5 ug/ml, Time=838 s"),s("C_mgml=5 ug/ml, Time=839 s"),s("C_mgml=5 ug/ml, Time=840 s"),s("C_mgml=5 ug/ml, Time=841 s"),s("C_mgml=5 ug/ml, Time=842 s"),s("C_mgml=5 ug/ml, Time=843 s"),s("C_mgml=5 ug/ml, Time=844 s"),s("C_mgml=5 ug/ml, Time=845 s"),s("C_mgml=5 ug/ml, Time=846 s"),s("C_mgml=5 ug/ml, Time=847 s"),s("C_mgml=5 ug/ml, Time=848 s"),s("C_mgml=5 ug/ml, Time=849 s"),s("C_mgml=5 ug/ml, Time=850 s"),s("C_mgml=5 ug/ml, Time=851 s"),s("C_mgml=5 ug/ml, Time=852 s"),s("C_mgml=5 ug/ml, Time=853 s"),s("C_mgml=5 ug/ml, Time=854 s"),s("C_mgml=5 ug/ml, Time=855 s"),s("C_mgml=5 ug/ml, Time=856 s"),s("C_mgml=5 ug/ml, Time=857 s"),s("C_mgml=5 ug/ml, Time=858 s"),s("C_mgml=5 ug/ml, Time=859 s"),s("C_mgml=5 ug/ml, Time=860 s"),s("C_mgml=5 ug/ml, Time=861 s"),s("C_mgml=5 ug/ml, Time=862 s"),s("C_mgml=5 ug/ml, Time=863 s"),s("C_mgml=5 ug/ml, Time=864 s"),s("C_mgml=5 ug/ml, Time=865 s"),s("C_mgml=5 ug/ml, Time=866 s"),s("C_mgml=5 ug/ml, Time=867 s"),s("C_mgml=5 ug/ml, Time=868 s"),s("C_mgml=5 ug/ml, Time=869 s"),s("C_mgml=5 ug/ml, Time=870 s"),s("C_mgml=5 ug/ml, Time=871 s"),s("C_mgml=5 ug/ml, Time=872 s"),s("C_mgml=5 ug/ml, Time=873 s"),s("C_mgml=5 ug/ml, Time=874 s"),s("C_mgml=5 ug/ml, Time=875 s"),s("C_mgml=5 ug/ml, Time=876 s"),s("C_mgml=5 ug/ml, Time=877 s"),s("C_mgml=5 ug/ml, Time=878 s"),s("C_mgml=5 ug/ml, Time=879 s"),s("C_mgml=5 ug/ml, Time=880 s"),s("C_mgml=5 ug/ml, Time=881 s"),s("C_mgml=5 ug/ml, Time=882 s"),s("C_mgml=5 ug/ml, Time=883 s"),s("C_mgml=5 ug/ml, Time=884 s"),s("C_mgml=5 ug/ml, Time=885 s"),s("C_mgml=5 ug/ml, Time=886 s"),s("C_mgml=5 ug/ml, Time=887 s"),s("C_mgml=5 ug/ml, Time=888 s"),s("C_mgml=5 ug/ml, Time=889 s"),s("C_mgml=5 ug/ml, Time=890 s"),s("C_mgml=5 ug/ml, Time=891 s"),s("C_mgml=5 ug/ml, Time=892 s"),s("C_mgml=5 ug/ml, Time=893 s"),s("C_mgml=5 ug/ml, Time=894 s"),s("C_mgml=5 ug/ml, Time=895 s"),s("C_mgml=5 ug/ml, Time=896 s"),s("C_mgml=5 ug/ml, Time=897 s"),s("C_mgml=5 ug/ml, Time=898 s"),s("C_mgml=5 ug/ml, Time=899 s"),s("C_mgml=5 ug/ml, Time=900 s"),s("C_mgml=5 ug/ml, Time=901 s"),s("C_mgml=5 ug/ml, Time=902 s"),s("C_mgml=5 ug/ml, Time=903 s"),s("C_mgml=5 ug/ml, Time=904 s"),s("C_mgml=5 ug/ml, Time=905 s"),s("C_mgml=5 ug/ml, Time=906 s"),s("C_mgml=5 ug/ml, Time=907 s"),s("C_mgml=5 ug/ml, Time=908 s"),s("C_mgml=5 ug/ml, Time=909 s"),s("C_mgml=5 ug/ml, Time=910 s"),s("C_mgml=5 ug/ml, Time=911 s"),s("C_mgml=5 ug/ml, Time=912 s"),s("C_mgml=5 ug/ml, Time=913 s"),s("C_mgml=5 ug/ml, Time=914 s"),s("C_mgml=5 ug/ml, Time=915 s"),s("C_mgml=5 ug/ml, Time=916 s"),s("C_mgml=5 ug/ml, Time=917 s"),s("C_mgml=5 ug/ml, Time=918 s"),s("C_mgml=5 ug/ml, Time=919 s"),s("C_mgml=5 ug/ml, Time=920 s"),s("C_mgml=5 ug/ml, Time=921 s"),s("C_mgml=5 ug/ml, Time=922 s"),s("C_mgml=5 ug/ml, Time=923 s"),s("C_mgml=5 ug/ml, Time=924 s"),s("C_mgml=5 ug/ml, Time=925 s"),s("C_mgml=5 ug/ml, Time=926 s"),s("C_mgml=5 ug/ml, Time=927 s"),s("C_mgml=5 ug/ml, Time=928 s"),s("C_mgml=5 ug/ml, Time=929 s"),s("C_mgml=5 ug/ml, Time=930 s"),s("C_mgml=5 ug/ml, Time=931 s"),s("C_mgml=5 ug/ml, Time=932 s"),s("C_mgml=5 ug/ml, Time=933 s"),s("C_mgml=5 ug/ml, Time=934 s"),s("C_mgml=5 ug/ml, Time=935 s"),s("C_mgml=5 ug/ml, Time=936 s"),s("C_mgml=5 ug/ml, Time=937 s"),s("C_mgml=5 ug/ml, Time=938 s"),s("C_mgml=5 ug/ml, Time=939 s"),s("C_mgml=5 ug/ml, Time=940 s"),s("C_mgml=5 ug/ml, Time=941 s"),s("C_mgml=5 ug/ml, Time=942 s"),s("C_mgml=5 ug/ml, Time=943 s"),s("C_mgml=5 ug/ml, Time=944 s"),s("C_mgml=5 ug/ml, Time=945 s"),s("C_mgml=5 ug/ml, Time=946 s"),s("C_mgml=5 ug/ml, Time=947 s"),s("C_mgml=5 ug/ml, Time=948 s"),s("C_mgml=5 ug/ml, Time=949 s"),s("C_mgml=5 ug/ml, Time=950 s"),s("C_mgml=5 ug/ml, Time=951 s"),s("C_mgml=5 ug/ml, Time=952 s"),s("C_mgml=5 ug/ml, Time=953 s"),s("C_mgml=5 ug/ml, Time=954 s"),s("C_mgml=5 ug/ml, Time=955 s"),s("C_mgml=5 ug/ml, Time=956 s"),s("C_mgml=5 ug/ml, Time=957 s"),s("C_mgml=5 ug/ml, Time=958 s"),s("C_mgml=5 ug/ml, Time=959 s"),s("C_mgml=5 ug/ml, Time=960 s"),s("C_mgml=5 ug/ml, Time=961 s"),s("C_mgml=5 ug/ml, Time=962 s"),s("C_mgml=5 ug/ml, Time=963 s"),s("C_mgml=5 ug/ml, Time=964 s"),s("C_mgml=5 ug/ml, Time=965 s"),s("C_mgml=5 ug/ml, Time=966 s"),s("C_mgml=5 ug/ml, Time=967 s"),s("C_mgml=5 ug/ml, Time=968 s"),s("C_mgml=5 ug/ml, Time=969 s"),s("C_mgml=5 ug/ml, Time=970 s"),s("C_mgml=5 ug/ml, Time=971 s"),s("C_mgml=5 ug/ml, Time=972 s"),s("C_mgml=5 ug/ml, Time=973 s"),s("C_mgml=5 ug/ml, Time=974 s"),s("C_mgml=5 ug/ml, Time=975 s"),s("C_mgml=5 ug/ml, Time=976 s"),s("C_mgml=5 ug/ml, Time=977 s"),s("C_mgml=5 ug/ml, Time=978 s"),s("C_mgml=5 ug/ml, Time=979 s"),s("C_mgml=5 ug/ml, Time=980 s"),s("C_mgml=5 ug/ml, Time=981 s"),s("C_mgml=5 ug/ml, Time=982 s"),s("C_mgml=5 ug/ml, Time=983 s"),s("C_mgml=5 ug/ml, Time=984 s"),s("C_mgml=5 ug/ml, Time=985 s"),s("C_mgml=5 ug/ml, Time=986 s"),s("C_mgml=5 ug/ml, Time=987 s"),s("C_mgml=5 ug/ml, Time=988 s"),s("C_mgml=5 ug/ml, Time=989 s"),s("C_mgml=5 ug/ml, Time=990 s"),s("C_mgml=5 ug/ml, Time=991 s"),s("C_mgml=5 ug/ml, Time=992 s"),s("C_mgml=5 ug/ml, Time=993 s"),s("C_mgml=5 ug/ml, Time=994 s"),s("C_mgml=5 ug/ml, Time=995 s"),s("C_mgml=5 ug/ml, Time=996 s"),s("C_mgml=5 ug/ml, Time=997 s"),s("C_mgml=5 ug/ml, Time=998 s"),s("C_mgml=5 ug/ml, Time=999 s"),s("C_mgml=5 ug/ml, Time=1000 s"),s("C_mgml=10 ug/ml, Time=0 s"),s("C_mgml=10 ug/ml, Time=1 s"),s("C_mgml=10 ug/ml, Time=2 s"),s("C_mgml=10 ug/ml, Time=3 s"),s("C_mgml=10 ug/ml, Time=4 s"),s("C_mgml=10 ug/ml, Time=5 s"),s("C_mgml=10 ug/ml, Time=6 s"),s("C_mgml=10 ug/ml, Time=7 s"),s("C_mgml=10 ug/ml, Time=8 s"),s("C_mgml=10 ug/ml, Time=9 s"),s("C_mgml=10 ug/ml, Time=10 s"),s("C_mgml=10 ug/ml, Time=11 s"),s("C_mgml=10 ug/ml, Time=12 s"),s("C_mgml=10 ug/ml, Time=13 s"),s("C_mgml=10 ug/ml, Time=14 s"),s("C_mgml=10 ug/ml, Time=15 s"),s("C_mgml=10 ug/ml, Time=16 s"),s("C_mgml=10 ug/ml, Time=17 s"),s("C_mgml=10 ug/ml, Time=18 s"),s("C_mgml=10 ug/ml, Time=19 s"),s("C_mgml=10 ug/ml, Time=20 s"),s("C_mgml=10 ug/ml, Time=21 s"),s("C_mgml=10 ug/ml, Time=22 s"),s("C_mgml=10 ug/ml, Time=23 s"),s("C_mgml=10 ug/ml, Time=24 s"),s("C_mgml=10 ug/ml, Time=25 s"),s("C_mgml=10 ug/ml, Time=26 s"),s("C_mgml=10 ug/ml, Time=27 s"),s("C_mgml=10 ug/ml, Time=28 s"),s("C_mgml=10 ug/ml, Time=29 s"),s("C_mgml=10 ug/ml, Time=30 s"),s("C_mgml=10 ug/ml, Time=31 s"),s("C_mgml=10 ug/ml, Time=32 s"),s("C_mgml=10 ug/ml, Time=33 s"),s("C_mgml=10 ug/ml, Time=34 s"),s("C_mgml=10 ug/ml, Time=35 s"),s("C_mgml=10 ug/ml, Time=36 s"),s("C_mgml=10 ug/ml, Time=37 s"),s("C_mgml=10 ug/ml, Time=38 s"),s("C_mgml=10 ug/ml, Time=39 s"),s("C_mgml=10 ug/ml, Time=40 s"),s("C_mgml=10 ug/ml, Time=41 s"),s("C_mgml=10 ug/ml, Time=42 s"),s("C_mgml=10 ug/ml, Time=43 s"),s("C_mgml=10 ug/ml, Time=44 s"),s("C_mgml=10 ug/ml, Time=45 s"),s("C_mgml=10 ug/ml, Time=46 s"),s("C_mgml=10 ug/ml, Time=47 s"),s("C_mgml=10 ug/ml, Time=48 s"),s("C_mgml=10 ug/ml, Time=49 s"),s("C_mgml=10 ug/ml, Time=50 s"),s("C_mgml=10 ug/ml, Time=51 s"),s("C_mgml=10 ug/ml, Time=52 s"),s("C_mgml=10 ug/ml, Time=53 s"),s("C_mgml=10 ug/ml, Time=54 s"),s("C_mgml=10 ug/ml, Time=55 s"),s("C_mgml=10 ug/ml, Time=56 s"),s("C_mgml=10 ug/ml, Time=57 s"),s("C_mgml=10 ug/ml, Time=58 s"),s("C_mgml=10 ug/ml, Time=59 s"),s("C_mgml=10 ug/ml, Time=60 s"),s("C_mgml=10 ug/ml, Time=61 s"),s("C_mgml=10 ug/ml, Time=62 s"),s("C_mgml=10 ug/ml, Time=63 s"),s("C_mgml=10 ug/ml, Time=64 s"),s("C_mgml=10 ug/ml, Time=65 s"),s("C_mgml=10 ug/ml, Time=66 s"),s("C_mgml=10 ug/ml, Time=67 s"),s("C_mgml=10 ug/ml, Time=68 s"),s("C_mgml=10 ug/ml, Time=69 s"),s("C_mgml=10 ug/ml, Time=70 s"),s("C_mgml=10 ug/ml, Time=71 s"),s("C_mgml=10 ug/ml, Time=72 s"),s("C_mgml=10 ug/ml, Time=73 s"),s("C_mgml=10 ug/ml, Time=74 s"),s("C_mgml=10 ug/ml, Time=75 s"),s("C_mgml=10 ug/ml, Time=76 s"),s("C_mgml=10 ug/ml, Time=77 s"),s("C_mgml=10 ug/ml, Time=78 s"),s("C_mgml=10 ug/ml, Time=79 s"),s("C_mgml=10 ug/ml, Time=80 s"),s("C_mgml=10 ug/ml, Time=81 s"),s("C_mgml=10 ug/ml, Time=82 s"),s("C_mgml=10 ug/ml, Time=83 s"),s("C_mgml=10 ug/ml, Time=84 s"),s("C_mgml=10 ug/ml, Time=85 s"),s("C_mgml=10 ug/ml, Time=86 s"),s("C_mgml=10 ug/ml, Time=87 s"),s("C_mgml=10 ug/ml, Time=88 s"),s("C_mgml=10 ug/ml, Time=89 s"),s("C_mgml=10 ug/ml, Time=90 s"),s("C_mgml=10 ug/ml, Time=91 s"),s("C_mgml=10 ug/ml, Time=92 s"),s("C_mgml=10 ug/ml, Time=93 s"),s("C_mgml=10 ug/ml, Time=94 s"),s("C_mgml=10 ug/ml, Time=95 s"),s("C_mgml=10 ug/ml, Time=96 s"),s("C_mgml=10 ug/ml, Time=97 s"),s("C_mgml=10 ug/ml, Time=98 s"),s("C_mgml=10 ug/ml, Time=99 s"),s("C_mgml=10 ug/ml, Time=100 s"),s("C_mgml=10 ug/ml, Time=101 s"),s("C_mgml=10 ug/ml, Time=102 s"),s("C_mgml=10 ug/ml, Time=103 s"),s("C_mgml=10 ug/ml, Time=104 s"),s("C_mgml=10 ug/ml, Time=105 s"),s("C_mgml=10 ug/ml, Time=106 s"),s("C_mgml=10 ug/ml, Time=107 s"),s("C_mgml=10 ug/ml, Time=108 s"),s("C_mgml=10 ug/ml, Time=109 s"),s("C_mgml=10 ug/ml, Time=110 s"),s("C_mgml=10 ug/ml, Time=111 s"),s("C_mgml=10 ug/ml, Time=112 s"),s("C_mgml=10 ug/ml, Time=113 s"),s("C_mgml=10 ug/ml, Time=114 s"),s("C_mgml=10 ug/ml, Time=115 s"),s("C_mgml=10 ug/ml, Time=116 s"),s("C_mgml=10 ug/ml, Time=117 s"),s("C_mgml=10 ug/ml, Time=118 s"),s("C_mgml=10 ug/ml, Time=119 s"),s("C_mgml=10 ug/ml, Time=120 s"),s("C_mgml=10 ug/ml, Time=121 s"),s("C_mgml=10 ug/ml, Time=122 s"),s("C_mgml=10 ug/ml, Time=123 s"),s("C_mgml=10 ug/ml, Time=124 s"),s("C_mgml=10 ug/ml, Time=125 s"),s("C_mgml=10 ug/ml, Time=126 s"),s("C_mgml=10 ug/ml, Time=127 s"),s("C_mgml=10 ug/ml, Time=128 s"),s("C_mgml=10 ug/ml, Time=129 s"),s("C_mgml=10 ug/ml, Time=130 s"),s("C_mgml=10 ug/ml, Time=131 s"),s("C_mgml=10 ug/ml, Time=132 s"),s("C_mgml=10 ug/ml, Time=133 s"),s("C_mgml=10 ug/ml, Time=134 s"),s("C_mgml=10 ug/ml, Time=135 s"),s("C_mgml=10 ug/ml, Time=136 s"),s("C_mgml=10 ug/ml, Time=137 s"),s("C_mgml=10 ug/ml, Time=138 s"),s("C_mgml=10 ug/ml, Time=139 s"),s("C_mgml=10 ug/ml, Time=140 s"),s("C_mgml=10 ug/ml, Time=141 s"),s("C_mgml=10 ug/ml, Time=142 s"),s("C_mgml=10 ug/ml, Time=143 s"),s("C_mgml=10 ug/ml, Time=144 s"),s("C_mgml=10 ug/ml, Time=145 s"),s("C_mgml=10 ug/ml, Time=146 s"),s("C_mgml=10 ug/ml, Time=147 s"),s("C_mgml=10 ug/ml, Time=148 s"),s("C_mgml=10 ug/ml, Time=149 s"),s("C_mgml=10 ug/ml, Time=150 s"),s("C_mgml=10 ug/ml, Time=151 s"),s("C_mgml=10 ug/ml, Time=152 s"),s("C_mgml=10 ug/ml, Time=153 s"),s("C_mgml=10 ug/ml, Time=154 s"),s("C_mgml=10 ug/ml, Time=155 s"),s("C_mgml=10 ug/ml, Time=156 s"),s("C_mgml=10 ug/ml, Time=157 s"),s("C_mgml=10 ug/ml, Time=158 s"),s("C_mgml=10 ug/ml, Time=159 s"),s("C_mgml=10 ug/ml, Time=160 s"),s("C_mgml=10 ug/ml, Time=161 s"),s("C_mgml=10 ug/ml, Time=162 s"),s("C_mgml=10 ug/ml, Time=163 s"),s("C_mgml=10 ug/ml, Time=164 s"),s("C_mgml=10 ug/ml, Time=165 s"),s("C_mgml=10 ug/ml, Time=166 s"),s("C_mgml=10 ug/ml, Time=167 s"),s("C_mgml=10 ug/ml, Time=168 s"),s("C_mgml=10 ug/ml, Time=169 s"),s("C_mgml=10 ug/ml, Time=170 s"),s("C_mgml=10 ug/ml, Time=171 s"),s("C_mgml=10 ug/ml, Time=172 s"),s("C_mgml=10 ug/ml, Time=173 s"),s("C_mgml=10 ug/ml, Time=174 s"),s("C_mgml=10 ug/ml, Time=175 s"),s("C_mgml=10 ug/ml, Time=176 s"),s("C_mgml=10 ug/ml, Time=177 s"),s("C_mgml=10 ug/ml, Time=178 s"),s("C_mgml=10 ug/ml, Time=179 s"),s("C_mgml=10 ug/ml, Time=180 s"),s("C_mgml=10 ug/ml, Time=181 s"),s("C_mgml=10 ug/ml, Time=182 s"),s("C_mgml=10 ug/ml, Time=183 s"),s("C_mgml=10 ug/ml, Time=184 s"),s("C_mgml=10 ug/ml, Time=185 s"),s("C_mgml=10 ug/ml, Time=186 s"),s("C_mgml=10 ug/ml, Time=187 s"),s("C_mgml=10 ug/ml, Time=188 s"),s("C_mgml=10 ug/ml, Time=189 s"),s("C_mgml=10 ug/ml, Time=190 s"),s("C_mgml=10 ug/ml, Time=191 s"),s("C_mgml=10 ug/ml, Time=192 s"),s("C_mgml=10 ug/ml, Time=193 s"),s("C_mgml=10 ug/ml, Time=194 s"),s("C_mgml=10 ug/ml, Time=195 s"),s("C_mgml=10 ug/ml, Time=196 s"),s("C_mgml=10 ug/ml, Time=197 s"),s("C_mgml=10 ug/ml, Time=198 s"),s("C_mgml=10 ug/ml, Time=199 s"),s("C_mgml=10 ug/ml, Time=200 s"),s("C_mgml=10 ug/ml, Time=201 s"),s("C_mgml=10 ug/ml, Time=202 s"),s("C_mgml=10 ug/ml, Time=203 s"),s("C_mgml=10 ug/ml, Time=204 s"),s("C_mgml=10 ug/ml, Time=205 s"),s("C_mgml=10 ug/ml, Time=206 s"),s("C_mgml=10 ug/ml, Time=207 s"),s("C_mgml=10 ug/ml, Time=208 s"),s("C_mgml=10 ug/ml, Time=209 s"),s("C_mgml=10 ug/ml, Time=210 s"),s("C_mgml=10 ug/ml, Time=211 s"),s("C_mgml=10 ug/ml, Time=212 s"),s("C_mgml=10 ug/ml, Time=213 s"),s("C_mgml=10 ug/ml, Time=214 s"),s("C_mgml=10 ug/ml, Time=215 s"),s("C_mgml=10 ug/ml, Time=216 s"),s("C_mgml=10 ug/ml, Time=217 s"),s("C_mgml=10 ug/ml, Time=218 s"),s("C_mgml=10 ug/ml, Time=219 s"),s("C_mgml=10 ug/ml, Time=220 s"),s("C_mgml=10 ug/ml, Time=221 s"),s("C_mgml=10 ug/ml, Time=222 s"),s("C_mgml=10 ug/ml, Time=223 s"),s("C_mgml=10 ug/ml, Time=224 s"),s("C_mgml=10 ug/ml, Time=225 s"),s("C_mgml=10 ug/ml, Time=226 s"),s("C_mgml=10 ug/ml, Time=227 s"),s("C_mgml=10 ug/ml, Time=228 s"),s("C_mgml=10 ug/ml, Time=229 s"),s("C_mgml=10 ug/ml, Time=230 s"),s("C_mgml=10 ug/ml, Time=231 s"),s("C_mgml=10 ug/ml, Time=232 s"),s("C_mgml=10 ug/ml, Time=233 s"),s("C_mgml=10 ug/ml, Time=234 s"),s("C_mgml=10 ug/ml, Time=235 s"),s("C_mgml=10 ug/ml, Time=236 s"),s("C_mgml=10 ug/ml, Time=237 s"),s("C_mgml=10 ug/ml, Time=238 s"),s("C_mgml=10 ug/ml, Time=239 s"),s("C_mgml=10 ug/ml, Time=240 s"),s("C_mgml=10 ug/ml, Time=241 s"),s("C_mgml=10 ug/ml, Time=242 s"),s("C_mgml=10 ug/ml, Time=243 s"),s("C_mgml=10 ug/ml, Time=244 s"),s("C_mgml=10 ug/ml, Time=245 s"),s("C_mgml=10 ug/ml, Time=246 s"),s("C_mgml=10 ug/ml, Time=247 s"),s("C_mgml=10 ug/ml, Time=248 s"),s("C_mgml=10 ug/ml, Time=249 s"),s("C_mgml=10 ug/ml, Time=250 s"),s("C_mgml=10 ug/ml, Time=251 s"),s("C_mgml=10 ug/ml, Time=252 s"),s("C_mgml=10 ug/ml, Time=253 s"),s("C_mgml=10 ug/ml, Time=254 s"),s("C_mgml=10 ug/ml, Time=255 s"),s("C_mgml=10 ug/ml, Time=256 s"),s("C_mgml=10 ug/ml, Time=257 s"),s("C_mgml=10 ug/ml, Time=258 s"),s("C_mgml=10 ug/ml, Time=259 s"),s("C_mgml=10 ug/ml, Time=260 s"),s("C_mgml=10 ug/ml, Time=261 s"),s("C_mgml=10 ug/ml, Time=262 s"),s("C_mgml=10 ug/ml, Time=263 s"),s("C_mgml=10 ug/ml, Time=264 s"),s("C_mgml=10 ug/ml, Time=265 s"),s("C_mgml=10 ug/ml, Time=266 s"),s("C_mgml=10 ug/ml, Time=267 s"),s("C_mgml=10 ug/ml, Time=268 s"),s("C_mgml=10 ug/ml, Time=269 s"),s("C_mgml=10 ug/ml, Time=270 s"),s("C_mgml=10 ug/ml, Time=271 s"),s("C_mgml=10 ug/ml, Time=272 s"),s("C_mgml=10 ug/ml, Time=273 s"),s("C_mgml=10 ug/ml, Time=274 s"),s("C_mgml=10 ug/ml, Time=275 s"),s("C_mgml=10 ug/ml, Time=276 s"),s("C_mgml=10 ug/ml, Time=277 s"),s("C_mgml=10 ug/ml, Time=278 s"),s("C_mgml=10 ug/ml, Time=279 s"),s("C_mgml=10 ug/ml, Time=280 s"),s("C_mgml=10 ug/ml, Time=281 s"),s("C_mgml=10 ug/ml, Time=282 s"),s("C_mgml=10 ug/ml, Time=283 s"),s("C_mgml=10 ug/ml, Time=284 s"),s("C_mgml=10 ug/ml, Time=285 s"),s("C_mgml=10 ug/ml, Time=286 s"),s("C_mgml=10 ug/ml, Time=287 s"),s("C_mgml=10 ug/ml, Time=288 s"),s("C_mgml=10 ug/ml, Time=289 s"),s("C_mgml=10 ug/ml, Time=290 s"),s("C_mgml=10 ug/ml, Time=291 s"),s("C_mgml=10 ug/ml, Time=292 s"),s("C_mgml=10 ug/ml, Time=293 s"),s("C_mgml=10 ug/ml, Time=294 s"),s("C_mgml=10 ug/ml, Time=295 s"),s("C_mgml=10 ug/ml, Time=296 s"),s("C_mgml=10 ug/ml, Time=297 s"),s("C_mgml=10 ug/ml, Time=298 s"),s("C_mgml=10 ug/ml, Time=299 s"),s("C_mgml=10 ug/ml, Time=300 s"),s("C_mgml=10 ug/ml, Time=301 s"),s("C_mgml=10 ug/ml, Time=302 s"),s("C_mgml=10 ug/ml, Time=303 s"),s("C_mgml=10 ug/ml, Time=304 s"),s("C_mgml=10 ug/ml, Time=305 s"),s("C_mgml=10 ug/ml, Time=306 s"),s("C_mgml=10 ug/ml, Time=307 s"),s("C_mgml=10 ug/ml, Time=308 s"),s("C_mgml=10 ug/ml, Time=309 s"),s("C_mgml=10 ug/ml, Time=310 s"),s("C_mgml=10 ug/ml, Time=311 s"),s("C_mgml=10 ug/ml, Time=312 s"),s("C_mgml=10 ug/ml, Time=313 s"),s("C_mgml=10 ug/ml, Time=314 s"),s("C_mgml=10 ug/ml, Time=315 s"),s("C_mgml=10 ug/ml, Time=316 s"),s("C_mgml=10 ug/ml, Time=317 s"),s("C_mgml=10 ug/ml, Time=318 s"),s("C_mgml=10 ug/ml, Time=319 s"),s("C_mgml=10 ug/ml, Time=320 s"),s("C_mgml=10 ug/ml, Time=321 s"),s("C_mgml=10 ug/ml, Time=322 s"),s("C_mgml=10 ug/ml, Time=323 s"),s("C_mgml=10 ug/ml, Time=324 s"),s("C_mgml=10 ug/ml, Time=325 s"),s("C_mgml=10 ug/ml, Time=326 s"),s("C_mgml=10 ug/ml, Time=327 s"),s("C_mgml=10 ug/ml, Time=328 s"),s("C_mgml=10 ug/ml, Time=329 s"),s("C_mgml=10 ug/ml, Time=330 s"),s("C_mgml=10 ug/ml, Time=331 s"),s("C_mgml=10 ug/ml, Time=332 s"),s("C_mgml=10 ug/ml, Time=333 s"),s("C_mgml=10 ug/ml, Time=334 s"),s("C_mgml=10 ug/ml, Time=335 s"),s("C_mgml=10 ug/ml, Time=336 s"),s("C_mgml=10 ug/ml, Time=337 s"),s("C_mgml=10 ug/ml, Time=338 s"),s("C_mgml=10 ug/ml, Time=339 s"),s("C_mgml=10 ug/ml, Time=340 s"),s("C_mgml=10 ug/ml, Time=341 s"),s("C_mgml=10 ug/ml, Time=342 s"),s("C_mgml=10 ug/ml, Time=343 s"),s("C_mgml=10 ug/ml, Time=344 s"),s("C_mgml=10 ug/ml, Time=345 s"),s("C_mgml=10 ug/ml, Time=346 s"),s("C_mgml=10 ug/ml, Time=347 s"),s("C_mgml=10 ug/ml, Time=348 s"),s("C_mgml=10 ug/ml, Time=349 s"),s("C_mgml=10 ug/ml, Time=350 s"),s("C_mgml=10 ug/ml, Time=351 s"),s("C_mgml=10 ug/ml, Time=352 s"),s("C_mgml=10 ug/ml, Time=353 s"),s("C_mgml=10 ug/ml, Time=354 s"),s("C_mgml=10 ug/ml, Time=355 s"),s("C_mgml=10 ug/ml, Time=356 s"),s("C_mgml=10 ug/ml, Time=357 s"),s("C_mgml=10 ug/ml, Time=358 s"),s("C_mgml=10 ug/ml, Time=359 s"),s("C_mgml=10 ug/ml, Time=360 s"),s("C_mgml=10 ug/ml, Time=361 s"),s("C_mgml=10 ug/ml, Time=362 s"),s("C_mgml=10 ug/ml, Time=363 s"),s("C_mgml=10 ug/ml, Time=364 s"),s("C_mgml=10 ug/ml, Time=365 s"),s("C_mgml=10 ug/ml, Time=366 s"),s("C_mgml=10 ug/ml, Time=367 s"),s("C_mgml=10 ug/ml, Time=368 s"),s("C_mgml=10 ug/ml, Time=369 s"),s("C_mgml=10 ug/ml, Time=370 s"),s("C_mgml=10 ug/ml, Time=371 s"),s("C_mgml=10 ug/ml, Time=372 s"),s("C_mgml=10 ug/ml, Time=373 s"),s("C_mgml=10 ug/ml, Time=374 s"),s("C_mgml=10 ug/ml, Time=375 s"),s("C_mgml=10 ug/ml, Time=376 s"),s("C_mgml=10 ug/ml, Time=377 s"),s("C_mgml=10 ug/ml, Time=378 s"),s("C_mgml=10 ug/ml, Time=379 s"),s("C_mgml=10 ug/ml, Time=380 s"),s("C_mgml=10 ug/ml, Time=381 s"),s("C_mgml=10 ug/ml, Time=382 s"),s("C_mgml=10 ug/ml, Time=383 s"),s("C_mgml=10 ug/ml, Time=384 s"),s("C_mgml=10 ug/ml, Time=385 s"),s("C_mgml=10 ug/ml, Time=386 s"),s("C_mgml=10 ug/ml, Time=387 s"),s("C_mgml=10 ug/ml, Time=388 s"),s("C_mgml=10 ug/ml, Time=389 s"),s("C_mgml=10 ug/ml, Time=390 s"),s("C_mgml=10 ug/ml, Time=391 s"),s("C_mgml=10 ug/ml, Time=392 s"),s("C_mgml=10 ug/ml, Time=393 s"),s("C_mgml=10 ug/ml, Time=394 s"),s("C_mgml=10 ug/ml, Time=395 s"),s("C_mgml=10 ug/ml, Time=396 s"),s("C_mgml=10 ug/ml, Time=397 s"),s("C_mgml=10 ug/ml, Time=398 s"),s("C_mgml=10 ug/ml, Time=399 s"),s("C_mgml=10 ug/ml, Time=400 s"),s("C_mgml=10 ug/ml, Time=401 s"),s("C_mgml=10 ug/ml, Time=402 s"),s("C_mgml=10 ug/ml, Time=403 s"),s("C_mgml=10 ug/ml, Time=404 s"),s("C_mgml=10 ug/ml, Time=405 s"),s("C_mgml=10 ug/ml, Time=406 s"),s("C_mgml=10 ug/ml, Time=407 s"),s("C_mgml=10 ug/ml, Time=408 s"),s("C_mgml=10 ug/ml, Time=409 s"),s("C_mgml=10 ug/ml, Time=410 s"),s("C_mgml=10 ug/ml, Time=411 s"),s("C_mgml=10 ug/ml, Time=412 s"),s("C_mgml=10 ug/ml, Time=413 s"),s("C_mgml=10 ug/ml, Time=414 s"),s("C_mgml=10 ug/ml, Time=415 s"),s("C_mgml=10 ug/ml, Time=416 s"),s("C_mgml=10 ug/ml, Time=417 s"),s("C_mgml=10 ug/ml, Time=418 s"),s("C_mgml=10 ug/ml, Time=419 s"),s("C_mgml=10 ug/ml, Time=420 s"),s("C_mgml=10 ug/ml, Time=421 s"),s("C_mgml=10 ug/ml, Time=422 s"),s("C_mgml=10 ug/ml, Time=423 s"),s("C_mgml=10 ug/ml, Time=424 s"),s("C_mgml=10 ug/ml, Time=425 s"),s("C_mgml=10 ug/ml, Time=426 s"),s("C_mgml=10 ug/ml, Time=427 s"),s("C_mgml=10 ug/ml, Time=428 s"),s("C_mgml=10 ug/ml, Time=429 s"),s("C_mgml=10 ug/ml, Time=430 s"),s("C_mgml=10 ug/ml, Time=431 s"),s("C_mgml=10 ug/ml, Time=432 s"),s("C_mgml=10 ug/ml, Time=433 s"),s("C_mgml=10 ug/ml, Time=434 s"),s("C_mgml=10 ug/ml, Time=435 s"),s("C_mgml=10 ug/ml, Time=436 s"),s("C_mgml=10 ug/ml, Time=437 s"),s("C_mgml=10 ug/ml, Time=438 s"),s("C_mgml=10 ug/ml, Time=439 s"),s("C_mgml=10 ug/ml, Time=440 s"),s("C_mgml=10 ug/ml, Time=441 s"),s("C_mgml=10 ug/ml, Time=442 s"),s("C_mgml=10 ug/ml, Time=443 s"),s("C_mgml=10 ug/ml, Time=444 s"),s("C_mgml=10 ug/ml, Time=445 s"),s("C_mgml=10 ug/ml, Time=446 s"),s("C_mgml=10 ug/ml, Time=447 s"),s("C_mgml=10 ug/ml, Time=448 s"),s("C_mgml=10 ug/ml, Time=449 s"),s("C_mgml=10 ug/ml, Time=450 s"),s("C_mgml=10 ug/ml, Time=451 s"),s("C_mgml=10 ug/ml, Time=452 s"),s("C_mgml=10 ug/ml, Time=453 s"),s("C_mgml=10 ug/ml, Time=454 s"),s("C_mgml=10 ug/ml, Time=455 s"),s("C_mgml=10 ug/ml, Time=456 s"),s("C_mgml=10 ug/ml, Time=457 s"),s("C_mgml=10 ug/ml, Time=458 s"),s("C_mgml=10 ug/ml, Time=459 s"),s("C_mgml=10 ug/ml, Time=460 s"),s("C_mgml=10 ug/ml, Time=461 s"),s("C_mgml=10 ug/ml, Time=462 s"),s("C_mgml=10 ug/ml, Time=463 s"),s("C_mgml=10 ug/ml, Time=464 s"),s("C_mgml=10 ug/ml, Time=465 s"),s("C_mgml=10 ug/ml, Time=466 s"),s("C_mgml=10 ug/ml, Time=467 s"),s("C_mgml=10 ug/ml, Time=468 s"),s("C_mgml=10 ug/ml, Time=469 s"),s("C_mgml=10 ug/ml, Time=470 s"),s("C_mgml=10 ug/ml, Time=471 s"),s("C_mgml=10 ug/ml, Time=472 s"),s("C_mgml=10 ug/ml, Time=473 s"),s("C_mgml=10 ug/ml, Time=474 s"),s("C_mgml=10 ug/ml, Time=475 s"),s("C_mgml=10 ug/ml, Time=476 s"),s("C_mgml=10 ug/ml, Time=477 s"),s("C_mgml=10 ug/ml, Time=478 s"),s("C_mgml=10 ug/ml, Time=479 s"),s("C_mgml=10 ug/ml, Time=480 s"),s("C_mgml=10 ug/ml, Time=481 s"),s("C_mgml=10 ug/ml, Time=482 s"),s("C_mgml=10 ug/ml, Time=483 s"),s("C_mgml=10 ug/ml, Time=484 s"),s("C_mgml=10 ug/ml, Time=485 s"),s("C_mgml=10 ug/ml, Time=486 s"),s("C_mgml=10 ug/ml, Time=487 s"),s("C_mgml=10 ug/ml, Time=488 s"),s("C_mgml=10 ug/ml, Time=489 s"),s("C_mgml=10 ug/ml, Time=490 s"),s("C_mgml=10 ug/ml, Time=491 s"),s("C_mgml=10 ug/ml, Time=492 s"),s("C_mgml=10 ug/ml, Time=493 s"),s("C_mgml=10 ug/ml, Time=494 s"),s("C_mgml=10 ug/ml, Time=495 s"),s("C_mgml=10 ug/ml, Time=496 s"),s("C_mgml=10 ug/ml, Time=497 s"),s("C_mgml=10 ug/ml, Time=498 s"),s("C_mgml=10 ug/ml, Time=499 s"),s("C_mgml=10 ug/ml, Time=500 s"),s("C_mgml=10 ug/ml, Time=501 s"),s("C_mgml=10 ug/ml, Time=502 s"),s("C_mgml=10 ug/ml, Time=503 s"),s("C_mgml=10 ug/ml, Time=504 s"),s("C_mgml=10 ug/ml, Time=505 s"),s("C_mgml=10 ug/ml, Time=506 s"),s("C_mgml=10 ug/ml, Time=507 s"),s("C_mgml=10 ug/ml, Time=508 s"),s("C_mgml=10 ug/ml, Time=509 s"),s("C_mgml=10 ug/ml, Time=510 s"),s("C_mgml=10 ug/ml, Time=511 s"),s("C_mgml=10 ug/ml, Time=512 s"),s("C_mgml=10 ug/ml, Time=513 s"),s("C_mgml=10 ug/ml, Time=514 s"),s("C_mgml=10 ug/ml, Time=515 s"),s("C_mgml=10 ug/ml, Time=516 s"),s("C_mgml=10 ug/ml, Time=517 s"),s("C_mgml=10 ug/ml, Time=518 s"),s("C_mgml=10 ug/ml, Time=519 s"),s("C_mgml=10 ug/ml, Time=520 s"),s("C_mgml=10 ug/ml, Time=521 s"),s("C_mgml=10 ug/ml, Time=522 s"),s("C_mgml=10 ug/ml, Time=523 s"),s("C_mgml=10 ug/ml, Time=524 s"),s("C_mgml=10 ug/ml, Time=525 s"),s("C_mgml=10 ug/ml, Time=526 s"),s("C_mgml=10 ug/ml, Time=527 s"),s("C_mgml=10 ug/ml, Time=528 s"),s("C_mgml=10 ug/ml, Time=529 s"),s("C_mgml=10 ug/ml, Time=530 s"),s("C_mgml=10 ug/ml, Time=531 s"),s("C_mgml=10 ug/ml, Time=532 s"),s("C_mgml=10 ug/ml, Time=533 s"),s("C_mgml=10 ug/ml, Time=534 s"),s("C_mgml=10 ug/ml, Time=535 s"),s("C_mgml=10 ug/ml, Time=536 s"),s("C_mgml=10 ug/ml, Time=537 s"),s("C_mgml=10 ug/ml, Time=538 s"),s("C_mgml=10 ug/ml, Time=539 s"),s("C_mgml=10 ug/ml, Time=540 s"),s("C_mgml=10 ug/ml, Time=541 s"),s("C_mgml=10 ug/ml, Time=542 s"),s("C_mgml=10 ug/ml, Time=543 s"),s("C_mgml=10 ug/ml, Time=544 s"),s("C_mgml=10 ug/ml, Time=545 s"),s("C_mgml=10 ug/ml, Time=546 s"),s("C_mgml=10 ug/ml, Time=547 s"),s("C_mgml=10 ug/ml, Time=548 s"),s("C_mgml=10 ug/ml, Time=549 s"),s("C_mgml=10 ug/ml, Time=550 s"),s("C_mgml=10 ug/ml, Time=551 s"),s("C_mgml=10 ug/ml, Time=552 s"),s("C_mgml=10 ug/ml, Time=553 s"),s("C_mgml=10 ug/ml, Time=554 s"),s("C_mgml=10 ug/ml, Time=555 s"),s("C_mgml=10 ug/ml, Time=556 s"),s("C_mgml=10 ug/ml, Time=557 s"),s("C_mgml=10 ug/ml, Time=558 s"),s("C_mgml=10 ug/ml, Time=559 s"),s("C_mgml=10 ug/ml, Time=560 s"),s("C_mgml=10 ug/ml, Time=561 s"),s("C_mgml=10 ug/ml, Time=562 s"),s("C_mgml=10 ug/ml, Time=563 s"),s("C_mgml=10 ug/ml, Time=564 s"),s("C_mgml=10 ug/ml, Time=565 s"),s("C_mgml=10 ug/ml, Time=566 s"),s("C_mgml=10 ug/ml, Time=567 s"),s("C_mgml=10 ug/ml, Time=568 s"),s("C_mgml=10 ug/ml, Time=569 s"),s("C_mgml=10 ug/ml, Time=570 s"),s("C_mgml=10 ug/ml, Time=571 s"),s("C_mgml=10 ug/ml, Time=572 s"),s("C_mgml=10 ug/ml, Time=573 s"),s("C_mgml=10 ug/ml, Time=574 s"),s("C_mgml=10 ug/ml, Time=575 s"),s("C_mgml=10 ug/ml, Time=576 s"),s("C_mgml=10 ug/ml, Time=577 s"),s("C_mgml=10 ug/ml, Time=578 s"),s("C_mgml=10 ug/ml, Time=579 s"),s("C_mgml=10 ug/ml, Time=580 s"),s("C_mgml=10 ug/ml, Time=581 s"),s("C_mgml=10 ug/ml, Time=582 s"),s("C_mgml=10 ug/ml, Time=583 s"),s("C_mgml=10 ug/ml, Time=584 s"),s("C_mgml=10 ug/ml, Time=585 s"),s("C_mgml=10 ug/ml, Time=586 s"),s("C_mgml=10 ug/ml, Time=587 s"),s("C_mgml=10 ug/ml, Time=588 s"),s("C_mgml=10 ug/ml, Time=589 s"),s("C_mgml=10 ug/ml, Time=590 s"),s("C_mgml=10 ug/ml, Time=591 s"),s("C_mgml=10 ug/ml, Time=592 s"),s("C_mgml=10 ug/ml, Time=593 s"),s("C_mgml=10 ug/ml, Time=594 s"),s("C_mgml=10 ug/ml, Time=595 s"),s("C_mgml=10 ug/ml, Time=596 s"),s("C_mgml=10 ug/ml, Time=597 s"),s("C_mgml=10 ug/ml, Time=598 s"),s("C_mgml=10 ug/ml, Time=599 s"),s("C_mgml=10 ug/ml, Time=600 s"),s("C_mgml=10 ug/ml, Time=601 s"),s("C_mgml=10 ug/ml, Time=602 s"),s("C_mgml=10 ug/ml, Time=603 s"),s("C_mgml=10 ug/ml, Time=604 s"),s("C_mgml=10 ug/ml, Time=605 s"),s("C_mgml=10 ug/ml, Time=606 s"),s("C_mgml=10 ug/ml, Time=607 s"),s("C_mgml=10 ug/ml, Time=608 s"),s("C_mgml=10 ug/ml, Time=609 s"),s("C_mgml=10 ug/ml, Time=610 s"),s("C_mgml=10 ug/ml, Time=611 s"),s("C_mgml=10 ug/ml, Time=612 s"),s("C_mgml=10 ug/ml, Time=613 s"),s("C_mgml=10 ug/ml, Time=614 s"),s("C_mgml=10 ug/ml, Time=615 s"),s("C_mgml=10 ug/ml, Time=616 s"),s("C_mgml=10 ug/ml, Time=617 s"),s("C_mgml=10 ug/ml, Time=618 s"),s("C_mgml=10 ug/ml, Time=619 s"),s("C_mgml=10 ug/ml, Time=620 s"),s("C_mgml=10 ug/ml, Time=621 s"),s("C_mgml=10 ug/ml, Time=622 s"),s("C_mgml=10 ug/ml, Time=623 s"),s("C_mgml=10 ug/ml, Time=624 s"),s("C_mgml=10 ug/ml, Time=625 s"),s("C_mgml=10 ug/ml, Time=626 s"),s("C_mgml=10 ug/ml, Time=627 s"),s("C_mgml=10 ug/ml, Time=628 s"),s("C_mgml=10 ug/ml, Time=629 s"),s("C_mgml=10 ug/ml, Time=630 s"),s("C_mgml=10 ug/ml, Time=631 s"),s("C_mgml=10 ug/ml, Time=632 s"),s("C_mgml=10 ug/ml, Time=633 s"),s("C_mgml=10 ug/ml, Time=634 s"),s("C_mgml=10 ug/ml, Time=635 s"),s("C_mgml=10 ug/ml, Time=636 s"),s("C_mgml=10 ug/ml, Time=637 s"),s("C_mgml=10 ug/ml, Time=638 s"),s("C_mgml=10 ug/ml, Time=639 s"),s("C_mgml=10 ug/ml, Time=640 s"),s("C_mgml=10 ug/ml, Time=641 s"),s("C_mgml=10 ug/ml, Time=642 s"),s("C_mgml=10 ug/ml, Time=643 s"),s("C_mgml=10 ug/ml, Time=644 s"),s("C_mgml=10 ug/ml, Time=645 s"),s("C_mgml=10 ug/ml, Time=646 s"),s("C_mgml=10 ug/ml, Time=647 s"),s("C_mgml=10 ug/ml, Time=648 s"),s("C_mgml=10 ug/ml, Time=649 s"),s("C_mgml=10 ug/ml, Time=650 s"),s("C_mgml=10 ug/ml, Time=651 s"),s("C_mgml=10 ug/ml, Time=652 s"),s("C_mgml=10 ug/ml, Time=653 s"),s("C_mgml=10 ug/ml, Time=654 s"),s("C_mgml=10 ug/ml, Time=655 s"),s("C_mgml=10 ug/ml, Time=656 s"),s("C_mgml=10 ug/ml, Time=657 s"),s("C_mgml=10 ug/ml, Time=658 s"),s("C_mgml=10 ug/ml, Time=659 s"),s("C_mgml=10 ug/ml, Time=660 s"),s("C_mgml=10 ug/ml, Time=661 s"),s("C_mgml=10 ug/ml, Time=662 s"),s("C_mgml=10 ug/ml, Time=663 s"),s("C_mgml=10 ug/ml, Time=664 s"),s("C_mgml=10 ug/ml, Time=665 s"),s("C_mgml=10 ug/ml, Time=666 s"),s("C_mgml=10 ug/ml, Time=667 s"),s("C_mgml=10 ug/ml, Time=668 s"),s("C_mgml=10 ug/ml, Time=669 s"),s("C_mgml=10 ug/ml, Time=670 s"),s("C_mgml=10 ug/ml, Time=671 s"),s("C_mgml=10 ug/ml, Time=672 s"),s("C_mgml=10 ug/ml, Time=673 s"),s("C_mgml=10 ug/ml, Time=674 s"),s("C_mgml=10 ug/ml, Time=675 s"),s("C_mgml=10 ug/ml, Time=676 s"),s("C_mgml=10 ug/ml, Time=677 s"),s("C_mgml=10 ug/ml, Time=678 s"),s("C_mgml=10 ug/ml, Time=679 s"),s("C_mgml=10 ug/ml, Time=680 s"),s("C_mgml=10 ug/ml, Time=681 s"),s("C_mgml=10 ug/ml, Time=682 s"),s("C_mgml=10 ug/ml, Time=683 s"),s("C_mgml=10 ug/ml, Time=684 s"),s("C_mgml=10 ug/ml, Time=685 s"),s("C_mgml=10 ug/ml, Time=686 s"),s("C_mgml=10 ug/ml, Time=687 s"),s("C_mgml=10 ug/ml, Time=688 s"),s("C_mgml=10 ug/ml, Time=689 s"),s("C_mgml=10 ug/ml, Time=690 s"),s("C_mgml=10 ug/ml, Time=691 s"),s("C_mgml=10 ug/ml, Time=692 s"),s("C_mgml=10 ug/ml, Time=693 s"),s("C_mgml=10 ug/ml, Time=694 s"),s("C_mgml=10 ug/ml, Time=695 s"),s("C_mgml=10 ug/ml, Time=696 s"),s("C_mgml=10 ug/ml, Time=697 s"),s("C_mgml=10 ug/ml, Time=698 s"),s("C_mgml=10 ug/ml, Time=699 s"),s("C_mgml=10 ug/ml, Time=700 s"),s("C_mgml=10 ug/ml, Time=701 s"),s("C_mgml=10 ug/ml, Time=702 s"),s("C_mgml=10 ug/ml, Time=703 s"),s("C_mgml=10 ug/ml, Time=704 s"),s("C_mgml=10 ug/ml, Time=705 s"),s("C_mgml=10 ug/ml, Time=706 s"),s("C_mgml=10 ug/ml, Time=707 s"),s("C_mgml=10 ug/ml, Time=708 s"),s("C_mgml=10 ug/ml, Time=709 s"),s("C_mgml=10 ug/ml, Time=710 s"),s("C_mgml=10 ug/ml, Time=711 s"),s("C_mgml=10 ug/ml, Time=712 s"),s("C_mgml=10 ug/ml, Time=713 s"),s("C_mgml=10 ug/ml, Time=714 s"),s("C_mgml=10 ug/ml, Time=715 s"),s("C_mgml=10 ug/ml, Time=716 s"),s("C_mgml=10 ug/ml, Time=717 s"),s("C_mgml=10 ug/ml, Time=718 s"),s("C_mgml=10 ug/ml, Time=719 s"),s("C_mgml=10 ug/ml, Time=720 s"),s("C_mgml=10 ug/ml, Time=721 s"),s("C_mgml=10 ug/ml, Time=722 s"),s("C_mgml=10 ug/ml, Time=723 s"),s("C_mgml=10 ug/ml, Time=724 s"),s("C_mgml=10 ug/ml, Time=725 s"),s("C_mgml=10 ug/ml, Time=726 s"),s("C_mgml=10 ug/ml, Time=727 s"),s("C_mgml=10 ug/ml, Time=728 s"),s("C_mgml=10 ug/ml, Time=729 s"),s("C_mgml=10 ug/ml, Time=730 s"),s("C_mgml=10 ug/ml, Time=731 s"),s("C_mgml=10 ug/ml, Time=732 s"),s("C_mgml=10 ug/ml, Time=733 s"),s("C_mgml=10 ug/ml, Time=734 s"),s("C_mgml=10 ug/ml, Time=735 s"),s("C_mgml=10 ug/ml, Time=736 s"),s("C_mgml=10 ug/ml, Time=737 s"),s("C_mgml=10 ug/ml, Time=738 s"),s("C_mgml=10 ug/ml, Time=739 s"),s("C_mgml=10 ug/ml, Time=740 s"),s("C_mgml=10 ug/ml, Time=741 s"),s("C_mgml=10 ug/ml, Time=742 s"),s("C_mgml=10 ug/ml, Time=743 s"),s("C_mgml=10 ug/ml, Time=744 s"),s("C_mgml=10 ug/ml, Time=745 s"),s("C_mgml=10 ug/ml, Time=746 s"),s("C_mgml=10 ug/ml, Time=747 s"),s("C_mgml=10 ug/ml, Time=748 s"),s("C_mgml=10 ug/ml, Time=749 s"),s("C_mgml=10 ug/ml, Time=750 s"),s("C_mgml=10 ug/ml, Time=751 s"),s("C_mgml=10 ug/ml, Time=752 s"),s("C_mgml=10 ug/ml, Time=753 s"),s("C_mgml=10 ug/ml, Time=754 s"),s("C_mgml=10 ug/ml, Time=755 s"),s("C_mgml=10 ug/ml, Time=756 s"),s("C_mgml=10 ug/ml, Time=757 s"),s("C_mgml=10 ug/ml, Time=758 s"),s("C_mgml=10 ug/ml, Time=759 s"),s("C_mgml=10 ug/ml, Time=760 s"),s("C_mgml=10 ug/ml, Time=761 s"),s("C_mgml=10 ug/ml, Time=762 s"),s("C_mgml=10 ug/ml, Time=763 s"),s("C_mgml=10 ug/ml, Time=764 s"),s("C_mgml=10 ug/ml, Time=765 s"),s("C_mgml=10 ug/ml, Time=766 s"),s("C_mgml=10 ug/ml, Time=767 s"),s("C_mgml=10 ug/ml, Time=768 s"),s("C_mgml=10 ug/ml, Time=769 s"),s("C_mgml=10 ug/ml, Time=770 s"),s("C_mgml=10 ug/ml, Time=771 s"),s("C_mgml=10 ug/ml, Time=772 s"),s("C_mgml=10 ug/ml, Time=773 s"),s("C_mgml=10 ug/ml, Time=774 s"),s("C_mgml=10 ug/ml, Time=775 s"),s("C_mgml=10 ug/ml, Time=776 s"),s("C_mgml=10 ug/ml, Time=777 s"),s("C_mgml=10 ug/ml, Time=778 s"),s("C_mgml=10 ug/ml, Time=779 s"),s("C_mgml=10 ug/ml, Time=780 s"),s("C_mgml=10 ug/ml, Time=781 s"),s("C_mgml=10 ug/ml, Time=782 s"),s("C_mgml=10 ug/ml, Time=783 s"),s("C_mgml=10 ug/ml, Time=784 s"),s("C_mgml=10 ug/ml, Time=785 s"),s("C_mgml=10 ug/ml, Time=786 s"),s("C_mgml=10 ug/ml, Time=787 s"),s("C_mgml=10 ug/ml, Time=788 s"),s("C_mgml=10 ug/ml, Time=789 s"),s("C_mgml=10 ug/ml, Time=790 s"),s("C_mgml=10 ug/ml, Time=791 s"),s("C_mgml=10 ug/ml, Time=792 s"),s("C_mgml=10 ug/ml, Time=793 s"),s("C_mgml=10 ug/ml, Time=794 s"),s("C_mgml=10 ug/ml, Time=795 s"),s("C_mgml=10 ug/ml, Time=796 s"),s("C_mgml=10 ug/ml, Time=797 s"),s("C_mgml=10 ug/ml, Time=798 s"),s("C_mgml=10 ug/ml, Time=799 s"),s("C_mgml=10 ug/ml, Time=800 s"),s("C_mgml=10 ug/ml, Time=801 s"),s("C_mgml=10 ug/ml, Time=802 s"),s("C_mgml=10 ug/ml, Time=803 s"),s("C_mgml=10 ug/ml, Time=804 s"),s("C_mgml=10 ug/ml, Time=805 s"),s("C_mgml=10 ug/ml, Time=806 s"),s("C_mgml=10 ug/ml, Time=807 s"),s("C_mgml=10 ug/ml, Time=808 s"),s("C_mgml=10 ug/ml, Time=809 s"),s("C_mgml=10 ug/ml, Time=810 s"),s("C_mgml=10 ug/ml, Time=811 s"),s("C_mgml=10 ug/ml, Time=812 s"),s("C_mgml=10 ug/ml, Time=813 s"),s("C_mgml=10 ug/ml, Time=814 s"),s("C_mgml=10 ug/ml, Time=815 s"),s("C_mgml=10 ug/ml, Time=816 s"),s("C_mgml=10 ug/ml, Time=817 s"),s("C_mgml=10 ug/ml, Time=818 s"),s("C_mgml=10 ug/ml, Time=819 s"),s("C_mgml=10 ug/ml, Time=820 s"),s("C_mgml=10 ug/ml, Time=821 s"),s("C_mgml=10 ug/ml, Time=822 s"),s("C_mgml=10 ug/ml, Time=823 s"),s("C_mgml=10 ug/ml, Time=824 s"),s("C_mgml=10 ug/ml, Time=825 s"),s("C_mgml=10 ug/ml, Time=826 s"),s("C_mgml=10 ug/ml, Time=827 s"),s("C_mgml=10 ug/ml, Time=828 s"),s("C_mgml=10 ug/ml, Time=829 s"),s("C_mgml=10 ug/ml, Time=830 s"),s("C_mgml=10 ug/ml, Time=831 s"),s("C_mgml=10 ug/ml, Time=832 s"),s("C_mgml=10 ug/ml, Time=833 s"),s("C_mgml=10 ug/ml, Time=834 s"),s("C_mgml=10 ug/ml, Time=835 s"),s("C_mgml=10 ug/ml, Time=836 s"),s("C_mgml=10 ug/ml, Time=837 s"),s("C_mgml=10 ug/ml, Time=838 s"),s("C_mgml=10 ug/ml, Time=839 s"),s("C_mgml=10 ug/ml, Time=840 s"),s("C_mgml=10 ug/ml, Time=841 s"),s("C_mgml=10 ug/ml, Time=842 s"),s("C_mgml=10 ug/ml, Time=843 s"),s("C_mgml=10 ug/ml, Time=844 s"),s("C_mgml=10 ug/ml, Time=845 s"),s("C_mgml=10 ug/ml, Time=846 s"),s("C_mgml=10 ug/ml, Time=847 s"),s("C_mgml=10 ug/ml, Time=848 s"),s("C_mgml=10 ug/ml, Time=849 s"),s("C_mgml=10 ug/ml, Time=850 s"),s("C_mgml=10 ug/ml, Time=851 s"),s("C_mgml=10 ug/ml, Time=852 s"),s("C_mgml=10 ug/ml, Time=853 s"),s("C_mgml=10 ug/ml, Time=854 s"),s("C_mgml=10 ug/ml, Time=855 s"),s("C_mgml=10 ug/ml, Time=856 s"),s("C_mgml=10 ug/ml, Time=857 s"),s("C_mgml=10 ug/ml, Time=858 s"),s("C_mgml=10 ug/ml, Time=859 s"),s("C_mgml=10 ug/ml, Time=860 s"),s("C_mgml=10 ug/ml, Time=861 s"),s("C_mgml=10 ug/ml, Time=862 s"),s("C_mgml=10 ug/ml, Time=863 s"),s("C_mgml=10 ug/ml, Time=864 s"),s("C_mgml=10 ug/ml, Time=865 s"),s("C_mgml=10 ug/ml, Time=866 s"),s("C_mgml=10 ug/ml, Time=867 s"),s("C_mgml=10 ug/ml, Time=868 s"),s("C_mgml=10 ug/ml, Time=869 s"),s("C_mgml=10 ug/ml, Time=870 s"),s("C_mgml=10 ug/ml, Time=871 s"),s("C_mgml=10 ug/ml, Time=872 s"),s("C_mgml=10 ug/ml, Time=873 s"),s("C_mgml=10 ug/ml, Time=874 s"),s("C_mgml=10 ug/ml, Time=875 s"),s("C_mgml=10 ug/ml, Time=876 s"),s("C_mgml=10 ug/ml, Time=877 s"),s("C_mgml=10 ug/ml, Time=878 s"),s("C_mgml=10 ug/ml, Time=879 s"),s("C_mgml=10 ug/ml, Time=880 s"),s("C_mgml=10 ug/ml, Time=881 s"),s("C_mgml=10 ug/ml, Time=882 s"),s("C_mgml=10 ug/ml, Time=883 s"),s("C_mgml=10 ug/ml, Time=884 s"),s("C_mgml=10 ug/ml, Time=885 s"),s("C_mgml=10 ug/ml, Time=886 s"),s("C_mgml=10 ug/ml, Time=887 s"),s("C_mgml=10 ug/ml, Time=888 s"),s("C_mgml=10 ug/ml, Time=889 s"),s("C_mgml=10 ug/ml, Time=890 s"),s("C_mgml=10 ug/ml, Time=891 s"),s("C_mgml=10 ug/ml, Time=892 s"),s("C_mgml=10 ug/ml, Time=893 s"),s("C_mgml=10 ug/ml, Time=894 s"),s("C_mgml=10 ug/ml, Time=895 s"),s("C_mgml=10 ug/ml, Time=896 s"),s("C_mgml=10 ug/ml, Time=897 s"),s("C_mgml=10 ug/ml, Time=898 s"),s("C_mgml=10 ug/ml, Time=899 s"),s("C_mgml=10 ug/ml, Time=900 s"),s("C_mgml=10 ug/ml, Time=901 s"),s("C_mgml=10 ug/ml, Time=902 s"),s("C_mgml=10 ug/ml, Time=903 s"),s("C_mgml=10 ug/ml, Time=904 s"),s("C_mgml=10 ug/ml, Time=905 s"),s("C_mgml=10 ug/ml, Time=906 s"),s("C_mgml=10 ug/ml, Time=907 s"),s("C_mgml=10 ug/ml, Time=908 s"),s("C_mgml=10 ug/ml, Time=909 s"),s("C_mgml=10 ug/ml, Time=910 s"),s("C_mgml=10 ug/ml, Time=911 s"),s("C_mgml=10 ug/ml, Time=912 s"),s("C_mgml=10 ug/ml, Time=913 s"),s("C_mgml=10 ug/ml, Time=914 s"),s("C_mgml=10 ug/ml, Time=915 s"),s("C_mgml=10 ug/ml, Time=916 s"),s("C_mgml=10 ug/ml, Time=917 s"),s("C_mgml=10 ug/ml, Time=918 s"),s("C_mgml=10 ug/ml, Time=919 s"),s("C_mgml=10 ug/ml, Time=920 s"),s("C_mgml=10 ug/ml, Time=921 s"),s("C_mgml=10 ug/ml, Time=922 s"),s("C_mgml=10 ug/ml, Time=923 s"),s("C_mgml=10 ug/ml, Time=924 s"),s("C_mgml=10 ug/ml, Time=925 s"),s("C_mgml=10 ug/ml, Time=926 s"),s("C_mgml=10 ug/ml, Time=927 s"),s("C_mgml=10 ug/ml, Time=928 s"),s("C_mgml=10 ug/ml, Time=929 s"),s("C_mgml=10 ug/ml, Time=930 s"),s("C_mgml=10 ug/ml, Time=931 s"),s("C_mgml=10 ug/ml, Time=932 s"),s("C_mgml=10 ug/ml, Time=933 s"),s("C_mgml=10 ug/ml, Time=934 s"),s("C_mgml=10 ug/ml, Time=935 s"),s("C_mgml=10 ug/ml, Time=936 s"),s("C_mgml=10 ug/ml, Time=937 s"),s("C_mgml=10 ug/ml, Time=938 s"),s("C_mgml=10 ug/ml, Time=939 s"),s("C_mgml=10 ug/ml, Time=940 s"),s("C_mgml=10 ug/ml, Time=941 s"),s("C_mgml=10 ug/ml, Time=942 s"),s("C_mgml=10 ug/ml, Time=943 s"),s("C_mgml=10 ug/ml, Time=944 s"),s("C_mgml=10 ug/ml, Time=945 s"),s("C_mgml=10 ug/ml, Time=946 s"),s("C_mgml=10 ug/ml, Time=947 s"),s("C_mgml=10 ug/ml, Time=948 s"),s("C_mgml=10 ug/ml, Time=949 s"),s("C_mgml=10 ug/ml, Time=950 s"),s("C_mgml=10 ug/ml, Time=951 s"),s("C_mgml=10 ug/ml, Time=952 s"),s("C_mgml=10 ug/ml, Time=953 s"),s("C_mgml=10 ug/ml, Time=954 s"),s("C_mgml=10 ug/ml, Time=955 s"),s("C_mgml=10 ug/ml, Time=956 s"),s("C_mgml=10 ug/ml, Time=957 s"),s("C_mgml=10 ug/ml, Time=958 s"),s("C_mgml=10 ug/ml, Time=959 s"),s("C_mgml=10 ug/ml, Time=960 s"),s("C_mgml=10 ug/ml, Time=961 s"),s("C_mgml=10 ug/ml, Time=962 s"),s("C_mgml=10 ug/ml, Time=963 s"),s("C_mgml=10 ug/ml, Time=964 s"),s("C_mgml=10 ug/ml, Time=965 s"),s("C_mgml=10 ug/ml, Time=966 s"),s("C_mgml=10 ug/ml, Time=967 s"),s("C_mgml=10 ug/ml, Time=968 s"),s("C_mgml=10 ug/ml, Time=969 s"),s("C_mgml=10 ug/ml, Time=970 s"),s("C_mgml=10 ug/ml, Time=971 s"),s("C_mgml=10 ug/ml, Time=972 s"),s("C_mgml=10 ug/ml, Time=973 s"),s("C_mgml=10 ug/ml, Time=974 s"),s("C_mgml=10 ug/ml, Time=975 s"),s("C_mgml=10 ug/ml, Time=976 s"),s("C_mgml=10 ug/ml, Time=977 s"),s("C_mgml=10 ug/ml, Time=978 s"),s("C_mgml=10 ug/ml, Time=979 s"),s("C_mgml=10 ug/ml, Time=980 s"),s("C_mgml=10 ug/ml, Time=981 s"),s("C_mgml=10 ug/ml, Time=982 s"),s("C_mgml=10 ug/ml, Time=983 s"),s("C_mgml=10 ug/ml, Time=984 s"),s("C_mgml=10 ug/ml, Time=985 s"),s("C_mgml=10 ug/ml, Time=986 s"),s("C_mgml=10 ug/ml, Time=987 s"),s("C_mgml=10 ug/ml, Time=988 s"),s("C_mgml=10 ug/ml, Time=989 s"),s("C_mgml=10 ug/ml, Time=990 s"),s("C_mgml=10 ug/ml, Time=991 s"),s("C_mgml=10 ug/ml, Time=992 s"),s("C_mgml=10 ug/ml, Time=993 s"),s("C_mgml=10 ug/ml, Time=994 s"),s("C_mgml=10 ug/ml, Time=995 s"),s("C_mgml=10 ug/ml, Time=996 s"),s("C_mgml=10 ug/ml, Time=997 s"),s("C_mgml=10 ug/ml, Time=998 s"),s("C_mgml=10 ug/ml, Time=999 s"),s("C_mgml=10 ug/ml, Time=1000 s"))</actions>
      <actions T="0">t(s("/result/feature/pg9/feature/lngr1")) m(s("set")) s("renderinfo") s("1 Graph 1 1 0 1 Height")</actions>
      <actions T="0">t(s("/result/evaluationgroup/eg1")) m(s("run"))</actions>
      <actions T="0">t(s("/result/evaluationgroup/eg2")) m(s("run"))</actions>
      <actions T="0">t(s("/result/feature/pg6")) m(s("run"))</actions>
      <actions T="0">t(s("/result/export/img1")) m(s("set")) s("alwaysask") b(false)</actions>
      <actions T="0">t(s("/result/export/img1")) m(s("set")) s("alwaysask") b(false)</actions>
      <actions T="0">t(s("/result/feature/pg5")) m(s("run"))</actions>
      <actions T="0">t(s("/result/evaluationgroup/eg1")) m(s("set")) s("tablebuffersize") i(100000)</actions>
      <actions T="0">t(s("/result/evaluationgroup/eg1")) m(s("run"))</actions>
      <actions T="0">t(s("/result/feature/pg9")) m(s("run"))</actions>
      <actions T="0">t(s("/result/feature/pg4")) m(s("run"))</actions>
      <actions T="0">t(s("/result/export/img1")) m(s("set")) s("alwaysask") b(false)</actions>
      <actions T="0">t(s("/result/export/img1")) m(s("run"))</actions>
      <actions T="0">t(s("/result/export/img1")) m(s("set")) s("alwaysask") b(false)</actions>
      <actions T="0">t(s("/result/export/img2")) m(s("set")) s("alwaysask") b(false)</actions>
      <actions T="0">t(s("/result/export/img2")) m(s("run"))</actions>
      <actions T="0">t(s("/result/export/img2")) m(s("set")) s("alwaysask") b(false)</actions>
      <actions T="0">t(s("/result/export/img3")) m(s("set")) s("alwaysask") b(false)</actions>
      <actions T="0">t(s("/result/export/img3")) m(s("run"))</actions>
      <actions T="0">t(s("/result/export/img3")) m(s("set")) s("alwaysask") b(false)</actions>
      <actions T="0">t(s("/result/export/tbl2")) m(s("set")) s("alwaysask") b(false)</actions>
      <actions T="0">t(s("/result/export/tbl2")) m(s("run"))</actions>
      <actions T="0">t(s("/result/export/tbl2")) m(s("set")) s("alwaysask") b(false)</actions>
      <actions T="0">t(s("/result/export/tbl3")) m(s("set")) s("alwaysask") b(false)</actions>
      <actions T="0">t(s("/result/export/tbl3")) m(s("run"))</actions>
      <actions T="0">t(s("/result/export/tbl3")) m(s("set")) s("alwaysask") b(false)</actions>
      <actions T="0">t(s("/param")) m(s("set")) s("abc") s("6e10")</actions>
      <actions T="0">t(s("/param")) m(s("set")) s("C_mgml") s("1e6 [ug/ml]")</actions>
      <actions T="0">t(s("/sol/sol1")) m(s("study")) s("std1")</actions>
      <actions T="0">t(s("/study/std1/feature/time")) m(s("set")) s("notsolnum") s("auto")</actions>
      <actions T="0">t(s("/study/std1/feature/time")) m(s("set")) s("notsolvertype") s("solnum")</actions>
      <actions T="0">t(s("/study/std1/feature/time")) m(s("set")) s("notlistsolnum") sa(s("1"))</actions>
      <actions T="0">t(s("/study/std1/feature/time")) m(s("set")) s("notsolnum") s("auto")</actions>
      <actions T="0">t(s("/study/std1/feature/time")) m(s("set")) s("notsolnumhide") s("off")</actions>
      <actions T="0">t(s("/study/std1/feature/time")) m(s("set")) s("notstudyhide") s("off")</actions>
      <actions T="0">t(s("/study/std1/feature/time")) m(s("set")) s("notsolhide") s("off")</actions>
      <actions T="0">t(s("/study/std1/feature/time")) m(s("set")) s("solnum") s("auto")</actions>
      <actions T="0">t(s("/study/std1/feature/time")) m(s("set")) s("solvertype") s("solnum")</actions>
      <actions T="0">t(s("/study/std1/feature/time")) m(s("set")) s("listsolnum") sa(s("1"))</actions>
      <actions T="0">t(s("/study/std1/feature/time")) m(s("set")) s("solnum") s("auto")</actions>
      <actions T="0">t(s("/study/std1/feature/time")) m(s("set")) s("solnumhide") s("off")</actions>
      <actions T="0">t(s("/study/std1/feature/time")) m(s("set")) s("initstudyhide") s("off")</actions>
      <actions T="0">t(s("/study/std1/feature/time")) m(s("set")) s("initsolhide") s("off")</actions>
      <actions T="0">t(s("/sol/sol2")) m(s("copySolution")) s("sol20")</actions>
      <actions T="0">t(s("/study/std1/feature/stat")) m(s("set")) s("notlistsolnum") i(1)</actions>
      <actions T="0">t(s("/study/std1/feature/stat")) m(s("set")) s("notsolnum") s("1")</actions>
      <actions T="0">t(s("/study/std1/feature/stat")) m(s("set")) s("listsolnum") i(1)</actions>
      <actions T="0">t(s("/study/std1/feature/stat")) m(s("set")) s("solnum") s("1")</actions>
      <actions T="0">t(s("/study/std1/feature/time")) m(s("set")) s("notlistsolnum") i(1)</actions>
      <actions T="0">t(s("/study/std1/feature/time")) m(s("set")) s("notsolnum") s("auto")</actions>
      <actions T="0">t(s("/study/std1/feature/time")) m(s("set")) s("listsolnum") i(1)</actions>
      <actions T="0">t(s("/study/std1/feature/time")) m(s("set")) s("solnum") s("auto")</actions>
      <actions T="0">t(s("/sol/sol1/feature")) m(s("remove")) s("t1")</actions>
      <actions T="0">t(s("/sol/sol1/feature")) m(s("remove")) s("v2")</actions>
      <actions T="0">t(s("/sol/sol1/feature")) m(s("remove")) s("st2")</actions>
      <actions T="0">t(s("/sol/sol1/feature")) m(s("remove")) s("su1")</actions>
      <actions T="0">t(s("/sol/sol1/feature")) m(s("remove")) s("s1")</actions>
      <actions T="0">t(s("/sol/sol1/feature")) m(s("remove")) s("v1")</actions>
      <actions T="0">t(s("/sol/sol1/feature")) m(s("remove")) s("st1")</actions>
      <actions T="0">t(s("/sol/sol20")) m(s("copySolution")) s("sol2")</actions>
      <actions T="0">t(s("/sol")) m(s("remove")) s("sol20")</actions>
      <actions T="0">t(s("/sol/sol2")) m(s("label")) s("Solution Store 1")</actions>
      <actions T="0">t(s("/result/dataset")) m(s("remove")) s("dset7")</actions>
      <actions T="0">t(s("/sol/sol1")) m(s("create")) s("st1") s("StudyStep")</actions>
      <actions T="0">t(s("/sol/sol1/feature/st1")) m(s("set")) s("study") s("std1")</actions>
      <actions T="0">t(s("/sol/sol1/feature/st1")) m(s("set")) s("studystep") s("stat")</actions>
      <actions T="0">t(s("/sol/sol1")) m(s("create")) s("v1") s("Variables")</actions>
      <actions T="0">t(s("/sol/sol1/feature/v1")) m(s("set")) s("control") s("stat")</actions>
      <actions T="0">t(s("/sol/sol1")) m(s("create")) s("s1") s("Stationary")</actions>
      <actions T="0">t(s("/sol/sol1/feature/s1/feature/aDef")) m(s("set")) s("cachepattern") b(true)</actions>
      <actions T="0">t(s("/sol/sol1/feature/s1")) m(s("create")) s("fc1") s("FullyCoupled")</actions>
      <actions T="0">t(s("/sol/sol1/feature/s1/feature/fc1")) m(s("set")) s("initstep") d(0.01)</actions>
      <actions T="0">t(s("/sol/sol1/feature/s1/feature/fc1")) m(s("set")) s("minstep") d(1.0E-4)</actions>
      <actions T="0">t(s("/sol/sol1/feature/s1/feature/fc1")) m(s("set")) s("dtech") s("auto")</actions>
      <actions T="0">t(s("/sol/sol1/feature/s1/feature/fc1")) m(s("set")) s("maxiter") i(100)</actions>
      <actions T="0">t(s("/sol/sol1/feature/s1")) m(s("create")) s("d1") s("Direct")</actions>
      <actions T="0">t(s("/sol/sol1/feature/s1/feature/d1")) m(s("set")) s("linsolver") s("pardiso")</actions>
      <actions T="0">t(s("/sol/sol1/feature/s1/feature/d1")) m(s("set")) s("pivotperturb") d(1.0E-13)</actions>
      <actions T="0">t(s("/sol/sol1/feature/s1/feature/d1")) m(s("label")) s("Direct, fluid flow variables (spf)")</actions>
      <actions T="0">t(s("/sol/sol1/feature/s1")) m(s("create")) s("i1") s("Iterative")</actions>
      <actions T="0">t(s("/sol/sol1/feature/s1/feature/i1")) m(s("set")) s("linsolver") s("gmres")</actions>
      <actions T="0">t(s("/sol/sol1/feature/s1/feature/i1")) m(s("set")) s("prefuntype") s("left")</actions>
      <actions T="0">t(s("/sol/sol1/feature/s1/feature/i1")) m(s("set")) s("itrestart") i(50)</actions>
      <actions T="0">t(s("/sol/sol1/feature/s1/feature/i1")) m(s("set")) s("rhob") i(20)</actions>
      <actions T="0">t(s("/sol/sol1/feature/s1/feature/i1")) m(s("set")) s("maxlinit") i(200)</actions>
      <actions T="0">t(s("/sol/sol1/feature/s1/feature/i1")) m(s("set")) s("nlinnormuse") s("on")</actions>
      <actions T="0">t(s("/sol/sol1/feature/s1/feature/i1")) m(s("label")) s("AMG, fluid flow variables (spf)")</actions>
      <actions T="0">t(s("/sol/sol1/feature/s1/feature/i1")) m(s("create")) s("mg1") s("Multigrid")</actions>
      <actions T="0">t(s("/sol/sol1/feature/s1/feature/i1/feature/mg1")) m(s("set")) s("prefun") s("saamg")</actions>
      <actions T="0">t(s("/sol/sol1/feature/s1/feature/i1/feature/mg1")) m(s("set")) s("mgcycle") s("v")</actions>
      <actions T="0">t(s("/sol/sol1/feature/s1/feature/i1/feature/mg1")) m(s("set")) s("maxcoarsedof") i(80000)</actions>
      <actions T="0">t(s("/sol/sol1/feature/s1/feature/i1/feature/mg1")) m(s("set")) s("strconn") d(0.02)</actions>
      <actions T="0">t(s("/sol/sol1/feature/s1/feature/i1/feature/mg1")) m(s("set")) s("usesmooth") b(false)</actions>
      <actions T="0">t(s("/sol/sol1/feature/s1/feature/i1/feature/mg1")) m(s("set")) s("saamgcompwise") b(true)</actions>
      <actions T="0">t(s("/sol/sol1/feature/s1/feature/i1/feature/mg1/feature/pr")) m(s("create")) s("sc1") s("SCGS")</actions>
      <actions T="0">t(s("/sol/sol1/feature/s1/feature/i1/feature/mg1/feature/pr/feature/sc1")) m(s("set")) s("linesweeptype") s("ssor")</actions>
      <actions T="0">t(s("/sol/sol1/feature/s1/feature/i1/feature/mg1/feature/pr/feature/sc1")) m(s("set")) s("iter") i(0)</actions>
      <actions T="0">t(s("/sol/sol1/feature/s1/feature/i1/feature/mg1/feature/pr/feature/sc1")) m(s("set")) s("scgsrelax") d(0.7)</actions>
      <actions T="0">t(s("/sol/sol1/feature/s1/feature/i1/feature/mg1/feature/pr/feature/sc1")) m(s("set")) s("scgsmethod") s("lines_vertices")</actions>
      <actions T="0">t(s("/sol/sol1/feature/s1/feature/i1/feature/mg1/feature/pr/feature/sc1")) m(s("set")) s("scgsvertexrelax") d(0.7)</actions>
      <actions T="0">t(s("/sol/sol1/feature/s1/feature/i1/feature/mg1/feature/pr/feature/sc1")) m(s("set")) s("seconditer") i(1)</actions>
      <actions T="0">t(s("/sol/sol1/feature/s1/feature/i1/feature/mg1/feature/pr/feature/sc1")) m(s("set")) s("relax") d(0.5)</actions>
      <actions T="0">t(s("/sol/sol1/feature/s1/feature/i1/feature/mg1/feature/po")) m(s("create")) s("sc1") s("SCGS")</actions>
      <actions T="0">t(s("/sol/sol1/feature/s1/feature/i1/feature/mg1/feature/po/feature/sc1")) m(s("set")) s("linesweeptype") s("ssor")</actions>
      <actions T="0">t(s("/sol/sol1/feature/s1/feature/i1/feature/mg1/feature/po/feature/sc1")) m(s("set")) s("iter") i(1)</actions>
      <actions T="0">t(s("/sol/sol1/feature/s1/feature/i1/feature/mg1/feature/po/feature/sc1")) m(s("set")) s("scgsrelax") d(0.7)</actions>
      <actions T="0">t(s("/sol/sol1/feature/s1/feature/i1/feature/mg1/feature/po/feature/sc1")) m(s("set")) s("scgsmethod") s("lines_vertices")</actions>
      <actions T="0">t(s("/sol/sol1/feature/s1/feature/i1/feature/mg1/feature/po/feature/sc1")) m(s("set")) s("scgsvertexrelax") d(0.7)</actions>
      <actions T="0">t(s("/sol/sol1/feature/s1/feature/i1/feature/mg1/feature/po/feature/sc1")) m(s("set")) s("seconditer") i(1)</actions>
      <actions T="0">t(s("/sol/sol1/feature/s1/feature/i1/feature/mg1/feature/po/feature/sc1")) m(s("set")) s("relax") d(0.5)</actions>
      <actions T="0">t(s("/sol/sol1/feature/s1/feature/i1/feature/mg1/feature/cs")) m(s("create")) s("d1") s("Direct")</actions>
      <actions T="0">t(s("/sol/sol1/feature/s1/feature/i1/feature/mg1/feature/cs/feature/d1")) m(s("set")) s("linsolver") s("pardiso")</actions>
      <actions T="0">t(s("/sol/sol1/feature/s1/feature/i1/feature/mg1/feature/cs/feature/d1")) m(s("set")) s("pivotperturb") d(1.0E-13)</actions>
      <actions T="0">t(s("/sol/sol1/feature/s1/feature/fc1")) m(s("set")) s("linsolver") s("d1")</actions>
      <actions T="0">t(s("/sol/sol1/feature/s1/feature/fc1")) m(s("set")) s("initstep") d(0.01)</actions>
      <actions T="0">t(s("/sol/sol1/feature/s1/feature/fc1")) m(s("set")) s("minstep") d(1.0E-4)</actions>
      <actions T="0">t(s("/sol/sol1/feature/s1/feature/fc1")) m(s("set")) s("dtech") s("auto")</actions>
      <actions T="0">t(s("/sol/sol1/feature/s1/feature/fc1")) m(s("set")) s("maxiter") i(100)</actions>
      <actions T="0">t(s("/sol/sol1/feature/s1/feature")) m(s("remove")) s("fcDef")</actions>
      <actions T="0">t(s("/sol/sol1")) m(s("create")) s("su1") s("StoreSolution")</actions>
      <actions T="0">t(s("/sol/sol1/feature/su1")) m(s("set")) s("sol") s("sol2")</actions>
      <actions T="0">t(s("/sol/sol1/feature/su1")) m(s("label")) s("Solution Store 1")</actions>
      <actions T="0">t(s("/sol/sol1")) m(s("create")) s("st2") s("StudyStep")</actions>
      <actions T="0">t(s("/sol/sol1/feature/st2")) m(s("set")) s("study") s("std1")</actions>
      <actions T="0">t(s("/sol/sol1/feature/st2")) m(s("set")) s("studystep") s("time")</actions>
      <actions T="0">t(s("/study/std1/feature/time")) m(s("set")) s("notsoluse") s("sol2")</actions>
      <actions T="0">t(s("/sol/sol1")) m(s("create")) s("v2") s("Variables")</actions>
      <actions T="0">t(s("/sol/sol1/feature/v2")) m(s("set")) s("initmethod") s("sol")</actions>
      <actions T="0">t(s("/sol/sol1/feature/v2")) m(s("set")) s("initsol") s("sol1")</actions>
      <actions T="0">t(s("/sol/sol1/feature/v2")) m(s("set")) s("notsolmethod") s("sol")</actions>
      <actions T="0">t(s("/sol/sol1/feature/v2")) m(s("set")) s("notsol") s("sol1")</actions>
      <actions T="0">t(s("/sol/sol1/feature/v2")) m(s("set")) s("control") s("time")</actions>
      <actions T="0">t(s("/sol/sol1")) m(s("create")) s("t1") s("Time")</actions>
      <actions T="0">t(s("/sol/sol1/feature/t1")) m(s("set")) s("tlist") s("range(0,1,1000)")</actions>
      <actions T="0">t(s("/sol/sol1/feature/t1")) m(s("set")) s("plot") s("off")</actions>
      <actions T="0">t(s("/sol/sol1/feature/t1")) m(s("set")) s("plotgroup") s("pg1")</actions>
      <actions T="0">t(s("/sol/sol1/feature/t1")) m(s("set")) s("plotfreq") s("tout")</actions>
      <actions T="0">t(s("/sol/sol1/feature/t1")) m(s("set")) s("probesel") s("all")</actions>
      <actions T="0">t(s("/sol/sol1/feature/t1")) m(s("set")) s("probes") sa()</actions>
      <actions T="0">t(s("/sol/sol1/feature/t1")) m(s("set")) s("probefreq") s("tsteps")</actions>
      <actions T="0">t(s("/sol/sol1/feature/t1")) m(s("set")) s("rtol") d(0.005)</actions>
      <actions T="0">t(s("/sol/sol1/feature/t1")) m(s("set")) s("atolglobalvaluemethod") s("factor")</actions>
      <actions T="0">t(s("/sol/sol1/feature/t1")) m(s("set")) s("maxorder") i(2)</actions>
      <actions T="0">t(s("/sol/sol1/feature/t1")) m(s("set")) s("control") s("time")</actions>
      <actions T="0">t(s("/sol/sol1/feature/t1")) m(s("create")) s("seDef") s("Segregated")</actions>
      <actions T="0">t(s("/sol/sol1/feature/t1")) m(s("create")) s("fc1") s("FullyCoupled")</actions>
      <actions T="0">t(s("/sol/sol1/feature/t1/feature/fc1")) m(s("set")) s("jtech") s("once")</actions>
      <actions T="0">t(s("/sol/sol1/feature/t1/feature/fc1")) m(s("set")) s("damp") d(0.9)</actions>
      <actions T="0">t(s("/sol/sol1/feature/t1/feature/fc1")) m(s("set")) s("maxiter") i(8)</actions>
      <actions T="0">t(s("/sol/sol1/feature/t1/feature/fc1")) m(s("set")) s("stabacc") s("aacc")</actions>
      <actions T="0">t(s("/sol/sol1/feature/t1/feature/fc1")) m(s("set")) s("aaccdim") i(5)</actions>
      <actions T="0">t(s("/sol/sol1/feature/t1/feature/fc1")) m(s("set")) s("aaccmix") d(0.9)</actions>
      <actions T="0">t(s("/sol/sol1/feature/t1/feature/fc1")) m(s("set")) s("aaccdelay") i(1)</actions>
      <actions T="0">t(s("/sol/sol1/feature/t1")) m(s("create")) s("d1") s("Direct")</actions>
      <actions T="0">t(s("/sol/sol1/feature/t1/feature/d1")) m(s("set")) s("linsolver") s("pardiso")</actions>
      <actions T="0">t(s("/sol/sol1/feature/t1/feature/d1")) m(s("set")) s("pivotperturb") d(1.0E-13)</actions>
      <actions T="0">t(s("/sol/sol1/feature/t1/feature/fc1")) m(s("set")) s("linsolver") s("d1")</actions>
      <actions T="0">t(s("/sol/sol1/feature/t1/feature/fc1")) m(s("set")) s("jtech") s("once")</actions>
      <actions T="0">t(s("/sol/sol1/feature/t1/feature/fc1")) m(s("set")) s("damp") d(0.9)</actions>
      <actions T="0">t(s("/sol/sol1/feature/t1/feature/fc1")) m(s("set")) s("maxiter") i(8)</actions>
      <actions T="0">t(s("/sol/sol1/feature/t1/feature/fc1")) m(s("set")) s("stabacc") s("aacc")</actions>
      <actions T="0">t(s("/sol/sol1/feature/t1/feature/fc1")) m(s("set")) s("aaccdim") i(5)</actions>
      <actions T="0">t(s("/sol/sol1/feature/t1/feature/fc1")) m(s("set")) s("aaccmix") d(0.9)</actions>
      <actions T="0">t(s("/sol/sol1/feature/t1/feature/fc1")) m(s("set")) s("aaccdelay") i(1)</actions>
      <actions T="0">t(s("/sol/sol1/feature/t1/feature")) m(s("remove")) s("fcDef")</actions>
      <actions T="0">t(s("/sol/sol1/feature/t1/feature")) m(s("remove")) s("seDef")</actions>
      <actions T="0">t(s("/sol/sol1/feature/v2")) m(s("set")) s("notsolnum") s("auto")</actions>
      <actions T="0">t(s("/sol/sol1/feature/v2")) m(s("set")) s("notsolvertype") s("solnum")</actions>
      <actions T="0">t(s("/sol/sol1/feature/v2")) m(s("set")) s("notlistsolnum") sa(s("1"))</actions>
      <actions T="0">t(s("/sol/sol1/feature/v2")) m(s("set")) s("notsolnum") s("auto")</actions>
      <actions T="0">t(s("/sol/sol1/feature/v2")) m(s("set")) s("notlistsolnum") sa(s("1"))</actions>
      <actions T="0">t(s("/sol/sol1/feature/v2")) m(s("set")) s("notsolnum") s("auto")</actions>
      <actions T="0">t(s("/sol/sol1/feature/v2")) m(s("set")) s("control") s("time")</actions>
      <actions T="0">t(s("/sol/sol1/feature/v2")) m(s("set")) s("solnum") s("auto")</actions>
      <actions T="0">t(s("/sol/sol1/feature/v2")) m(s("set")) s("solvertype") s("solnum")</actions>
      <actions T="0">t(s("/sol/sol1/feature/v2")) m(s("set")) s("listsolnum") sa(s("1"))</actions>
      <actions T="0">t(s("/sol/sol1/feature/v2")) m(s("set")) s("solnum") s("auto")</actions>
      <actions T="0">t(s("/sol/sol1/feature/v2")) m(s("set")) s("listsolnum") sa(s("1"))</actions>
      <actions T="0">t(s("/sol/sol1/feature/v2")) m(s("set")) s("solnum") s("auto")</actions>
      <actions T="0">t(s("/study/std1/feature/time")) m(s("set")) s("solnum") s("auto")</actions>
      <actions T="0">t(s("/study/std1/feature/time")) m(s("set")) s("solvertype") s("solnum")</actions>
      <actions T="0">t(s("/study/std1/feature/time")) m(s("set")) s("listsolnum") sa(s("1"))</actions>
      <actions T="0">t(s("/study/std1/feature/time")) m(s("set")) s("solnum") s("auto")</actions>
      <actions T="0">t(s("/study/std1/feature/time")) m(s("set")) s("listsolnum") sa(s("1"))</actions>
      <actions T="0">t(s("/study/std1/feature/time")) m(s("set")) s("solnum") s("auto")</actions>
      <actions T="0">t(s("/study/std1/feature/time")) m(s("set")) s("solnumhide") s("off")</actions>
      <actions T="0">t(s("/study/std1/feature/time")) m(s("set")) s("initstudyhide") s("off")</actions>
      <actions T="0">t(s("/study/std1/feature/time")) m(s("set")) s("initsolhide") s("off")</actions>
      <actions T="0">t(s("/sol/sol1")) m(s("attach")) s("std1")</actions>
      <actions T="0">t(s("/batch/feature/p2/feature")) m(s("remove")) s("so1")</actions>
      <actions T="0">t(s("/batch/feature/p2")) m(s("create")) s("so1") s("Solutionseq")</actions>
      <actions T="0">t(s("/batch/feature/p2/feature/so1")) m(s("set")) s("seq") s("sol1")</actions>
      <actions T="0">t(s("/batch/feature/p2/feature/so1")) m(s("set")) s("store") s("on")</actions>
      <actions T="0">t(s("/batch/feature/p2/feature/so1")) m(s("set")) s("clear") s("on")</actions>
      <actions T="0">t(s("/batch/feature/p2/feature/so1")) m(s("set")) s("psol") s("sol14")</actions>
      <actions T="0">t(s("/batch/feature/p2")) m(s("set")) s("pname") sa(s("C_mgml"))</actions>
      <actions T="0">t(s("/batch/feature/p2")) m(s("set")) s("plistarr") sa(s("0.5 1 2 5 10"))</actions>
      <actions T="0">t(s("/batch/feature/p2")) m(s("set")) s("sweeptype") s("sparse")</actions>
      <actions T="0">t(s("/batch/feature/p2")) m(s("set")) s("probesel") s("all")</actions>
      <actions T="0">t(s("/batch/feature/p2")) m(s("set")) s("probes") sa()</actions>
      <actions T="0">t(s("/batch/feature/p2")) m(s("set")) s("plot") s("off")</actions>
      <actions T="0">t(s("/batch/feature/p2")) m(s("set")) s("err") s("on")</actions>
      <actions T="0">t(s("/batch/feature/p2")) m(s("attach")) s("std1")</actions>
      <actions T="0">t(s("/batch/feature/p2")) m(s("set")) s("control") s("param")</actions>
      <actions T="0">t(s("/batch/feature/p2")) m(s("run"))</actions>
      <actions T="0">t(s("/result/feature/pg8")) m(s("set")) s("xlabel") s("")</actions>
      <actions T="0">t(s("/result/feature/pg8")) m(s("set")) s("ylabel") s("")</actions>
      <actions T="0">t(s("/result/feature/pg8/feature/surf1")) m(s("set")) s("rangeunit") s("mol/m^3")</actions>
      <actions T="0">t(s("/result/feature/pg8/feature/surf1")) m(s("set")) s("rangecolormin") d(-4.3405488949925604E-7)</actions>
      <actions T="0">t(s("/result/feature/pg8/feature/surf1")) m(s("set")) s("rangecolormax") d(6.172839506172841E-6)</actions>
      <actions T="0">t(s("/result/feature/pg8/feature/surf1")) m(s("set")) s("rangecoloractive") s("off")</actions>
      <actions T="0">t(s("/result/feature/pg8/feature/surf1")) m(s("set")) s("rangeactualminmax") da(-4.3405488949925604E-7,6.172839506172841E-6)</actions>
      <actions T="0">t(s("/result/feature/pg8/feature/surf1")) m(s("set")) s("rangeisshared") b(false)</actions>
      <actions T="0">t(s("/result/feature/pg8/feature/surf1")) m(s("set")) s("rangedatamin") d(-4.3405488949925604E-7)</actions>
      <actions T="0">t(s("/result/feature/pg8/feature/surf1")) m(s("set")) s("rangedatamax") d(6.172839506172841E-6)</actions>
      <actions T="0">t(s("/result/feature/pg8/feature/surf1")) m(s("set")) s("rangedataactive") s("off")</actions>
      <actions T="0">t(s("/result/feature/pg8/feature/surf1")) m(s("set")) s("renderinfo") s("1 Surface2D 1 1 0 1 Color")</actions>
      <actions T="0">t(s("/result/feature/pg8/feature/str1")) m(s("set")) s("arrowcount") i(1)</actions>
      <actions T="0">t(s("/result/feature/pg8/feature/str1")) m(s("set")) s("arrowcountactive") b(false)</actions>
      <actions T="0">t(s("/result/feature/pg8/feature/str1")) m(s("set")) s("arrowautoscale") d(Infinity)</actions>
      <actions T="0">t(s("/result/feature/pg8/feature/str1")) m(s("set")) s("arrowscalebounds") da(0.0,Infinity)</actions>
      <actions T="0">t(s("/result/feature/pg8/feature/str1")) m(s("set")) s("arrowscale") d(Infinity)</actions>
      <actions T="0">t(s("/result/feature/pg8/feature/str1")) m(s("set")) s("arrowscaleactive") b(false)</actions>
      <actions T="0">t(s("/result/feature/pg8/feature/str1")) m(s("set")) s("renderinfo") s("2 Edge2D Arrow2D 2 1 0 1 Color 3 0 1 2 3 Color VectorX VectorY")</actions>
      <actions T="0">t(s("/result/feature/pg9")) m(s("set")) s("xlabel") s("Arc length (mm)")</actions>
      <actions T="0">t(s("/result/feature/pg9")) m(s("set")) s("ylabel") s("Surface concentration (mol/m&lt;sup&gt;2&lt;/sup&gt;)")</actions>
      <actions T="0">t(s("/result/feature/pg9")) m(s("set")) s("yseclabel") s("")</actions>
      <actions T="0">t(s("/result/feature/pg9/feature/lngr1")) m(s("set")) s("xmin") d(0.0)</actions>
      <actions T="0">t(s("/result/feature/pg9/feature/lngr1")) m(s("set")) s("xmax") d(0.39999999999999825)</actions>
      <actions T="0">t(s("/result/feature/pg9/feature/lngr1")) m(s("set")) s("ymin") d(-1.28038839691204E-52)</actions>
      <actions T="0">t(s("/result/feature/pg9/feature/lngr1")) m(s("set")) s("ymax") d(6.4827137663359756E-6)</actions>
      <actions T="0">t(s("/result/feature/pg9/feature/lngr1")) m(s("set")) s("linecount") i(5005)</actions>
      <actions T="0">t(s("/result/feature/pg9/feature/lngr1")) m(s("set")) s("autolegends") sa(s("C_mgml=0.5 ug/ml, Time=0 s"),s("C_mgml=0.5 ug/ml, Time=1 s"),s("C_mgml=0.5 ug/ml, Time=2 s"),s("C_mgml=0.5 ug/ml, Time=3 s"),s("C_mgml=0.5 ug/ml, Time=4 s"),s("C_mgml=0.5 ug/ml, Time=5 s"),s("C_mgml=0.5 ug/ml, Time=6 s"),s("C_mgml=0.5 ug/ml, Time=7 s"),s("C_mgml=0.5 ug/ml, Time=8 s"),s("C_mgml=0.5 ug/ml, Time=9 s"),s("C_mgml=0.5 ug/ml, Time=10 s"),s("C_mgml=0.5 ug/ml, Time=11 s"),s("C_mgml=0.5 ug/ml, Time=12 s"),s("C_mgml=0.5 ug/ml, Time=13 s"),s("C_mgml=0.5 ug/ml, Time=14 s"),s("C_mgml=0.5 ug/ml, Time=15 s"),s("C_mgml=0.5 ug/ml, Time=16 s"),s("C_mgml=0.5 ug/ml, Time=17 s"),s("C_mgml=0.5 ug/ml, Time=18 s"),s("C_mgml=0.5 ug/ml, Time=19 s"),s("C_mgml=0.5 ug/ml, Time=20 s"),s("C_mgml=0.5 ug/ml, Time=21 s"),s("C_mgml=0.5 ug/ml, Time=22 s"),s("C_mgml=0.5 ug/ml, Time=23 s"),s("C_mgml=0.5 ug/ml, Time=24 s"),s("C_mgml=0.5 ug/ml, Time=25 s"),s("C_mgml=0.5 ug/ml, Time=26 s"),s("C_mgml=0.5 ug/ml, Time=27 s"),s("C_mgml=0.5 ug/ml, Time=28 s"),s("C_mgml=0.5 ug/ml, Time=29 s"),s("C_mgml=0.5 ug/ml, Time=30 s"),s("C_mgml=0.5 ug/ml, Time=31 s"),s("C_mgml=0.5 ug/ml, Time=32 s"),s("C_mgml=0.5 ug/ml, Time=33 s"),s("C_mgml=0.5 ug/ml, Time=34 s"),s("C_mgml=0.5 ug/ml, Time=35 s"),s("C_mgml=0.5 ug/ml, Time=36 s"),s("C_mgml=0.5 ug/ml, Time=37 s"),s("C_mgml=0.5 ug/ml, Time=38 s"),s("C_mgml=0.5 ug/ml, Time=39 s"),s("C_mgml=0.5 ug/ml, Time=40 s"),s("C_mgml=0.5 ug/ml, Time=41 s"),s("C_mgml=0.5 ug/ml, Time=42 s"),s("C_mgml=0.5 ug/ml, Time=43 s"),s("C_mgml=0.5 ug/ml, Time=44 s"),s("C_mgml=0.5 ug/ml, Time=45 s"),s("C_mgml=0.5 ug/ml, Time=46 s"),s("C_mgml=0.5 ug/ml, Time=47 s"),s("C_mgml=0.5 ug/ml, Time=48 s"),s("C_mgml=0.5 ug/ml, Time=49 s"),s("C_mgml=0.5 ug/ml, Time=50 s"),s("C_mgml=0.5 ug/ml, Time=51 s"),s("C_mgml=0.5 ug/ml, Time=52 s"),s("C_mgml=0.5 ug/ml, Time=53 s"),s("C_mgml=0.5 ug/ml, Time=54 s"),s("C_mgml=0.5 ug/ml, Time=55 s"),s("C_mgml=0.5 ug/ml, Time=56 s"),s("C_mgml=0.5 ug/ml, Time=57 s"),s("C_mgml=0.5 ug/ml, Time=58 s"),s("C_mgml=0.5 ug/ml, Time=59 s"),s("C_mgml=0.5 ug/ml, Time=60 s"),s("C_mgml=0.5 ug/ml, Time=61 s"),s("C_mgml=0.5 ug/ml, Time=62 s"),s("C_mgml=0.5 ug/ml, Time=63 s"),s("C_mgml=0.5 ug/ml, Time=64 s"),s("C_mgml=0.5 ug/ml, Time=65 s"),s("C_mgml=0.5 ug/ml, Time=66 s"),s("C_mgml=0.5 ug/ml, Time=67 s"),s("C_mgml=0.5 ug/ml, Time=68 s"),s("C_mgml=0.5 ug/ml, Time=69 s"),s("C_mgml=0.5 ug/ml, Time=70 s"),s("C_mgml=0.5 ug/ml, Time=71 s"),s("C_mgml=0.5 ug/ml, Time=72 s"),s("C_mgml=0.5 ug/ml, Time=73 s"),s("C_mgml=0.5 ug/ml, Time=74 s"),s("C_mgml=0.5 ug/ml, Time=75 s"),s("C_mgml=0.5 ug/ml, Time=76 s"),s("C_mgml=0.5 ug/ml, Time=77 s"),s("C_mgml=0.5 ug/ml, Time=78 s"),s("C_mgml=0.5 ug/ml, Time=79 s"),s("C_mgml=0.5 ug/ml, Time=80 s"),s("C_mgml=0.5 ug/ml, Time=81 s"),s("C_mgml=0.5 ug/ml, Time=82 s"),s("C_mgml=0.5 ug/ml, Time=83 s"),s("C_mgml=0.5 ug/ml, Time=84 s"),s("C_mgml=0.5 ug/ml, Time=85 s"),s("C_mgml=0.5 ug/ml, Time=86 s"),s("C_mgml=0.5 ug/ml, Time=87 s"),s("C_mgml=0.5 ug/ml, Time=88 s"),s("C_mgml=0.5 ug/ml, Time=89 s"),s("C_mgml=0.5 ug/ml, Time=90 s"),s("C_mgml=0.5 ug/ml, Time=91 s"),s("C_mgml=0.5 ug/ml, Time=92 s"),s("C_mgml=0.5 ug/ml, Time=93 s"),s("C_mgml=0.5 ug/ml, Time=94 s"),s("C_mgml=0.5 ug/ml, Time=95 s"),s("C_mgml=0.5 ug/ml, Time=96 s"),s("C_mgml=0.5 ug/ml, Time=97 s"),s("C_mgml=0.5 ug/ml, Time=98 s"),s("C_mgml=0.5 ug/ml, Time=99 s"),s("C_mgml=0.5 ug/ml, Time=100 s"),s("C_mgml=0.5 ug/ml, Time=101 s"),s("C_mgml=0.5 ug/ml, Time=102 s"),s("C_mgml=0.5 ug/ml, Time=103 s"),s("C_mgml=0.5 ug/ml, Time=104 s"),s("C_mgml=0.5 ug/ml, Time=105 s"),s("C_mgml=0.5 ug/ml, Time=106 s"),s("C_mgml=0.5 ug/ml, Time=107 s"),s("C_mgml=0.5 ug/ml, Time=108 s"),s("C_mgml=0.5 ug/ml, Time=109 s"),s("C_mgml=0.5 ug/ml, Time=110 s"),s("C_mgml=0.5 ug/ml, Time=111 s"),s("C_mgml=0.5 ug/ml, Time=112 s"),s("C_mgml=0.5 ug/ml, Time=113 s"),s("C_mgml=0.5 ug/ml, Time=114 s"),s("C_mgml=0.5 ug/ml, Time=115 s"),s("C_mgml=0.5 ug/ml, Time=116 s"),s("C_mgml=0.5 ug/ml, Time=117 s"),s("C_mgml=0.5 ug/ml, Time=118 s"),s("C_mgml=0.5 ug/ml, Time=119 s"),s("C_mgml=0.5 ug/ml, Time=120 s"),s("C_mgml=0.5 ug/ml, Time=121 s"),s("C_mgml=0.5 ug/ml, Time=122 s"),s("C_mgml=0.5 ug/ml, Time=123 s"),s("C_mgml=0.5 ug/ml, Time=124 s"),s("C_mgml=0.5 ug/ml, Time=125 s"),s("C_mgml=0.5 ug/ml, Time=126 s"),s("C_mgml=0.5 ug/ml, Time=127 s"),s("C_mgml=0.5 ug/ml, Time=128 s"),s("C_mgml=0.5 ug/ml, Time=129 s"),s("C_mgml=0.5 ug/ml, Time=130 s"),s("C_mgml=0.5 ug/ml, Time=131 s"),s("C_mgml=0.5 ug/ml, Time=132 s"),s("C_mgml=0.5 ug/ml, Time=133 s"),s("C_mgml=0.5 ug/ml, Time=134 s"),s("C_mgml=0.5 ug/ml, Time=135 s"),s("C_mgml=0.5 ug/ml, Time=136 s"),s("C_mgml=0.5 ug/ml, Time=137 s"),s("C_mgml=0.5 ug/ml, Time=138 s"),s("C_mgml=0.5 ug/ml, Time=139 s"),s("C_mgml=0.5 ug/ml, Time=140 s"),s("C_mgml=0.5 ug/ml, Time=141 s"),s("C_mgml=0.5 ug/ml, Time=142 s"),s("C_mgml=0.5 ug/ml, Time=143 s"),s("C_mgml=0.5 ug/ml, Time=144 s"),s("C_mgml=0.5 ug/ml, Time=145 s"),s("C_mgml=0.5 ug/ml, Time=146 s"),s("C_mgml=0.5 ug/ml, Time=147 s"),s("C_mgml=0.5 ug/ml, Time=148 s"),s("C_mgml=0.5 ug/ml, Time=149 s"),s("C_mgml=0.5 ug/ml, Time=150 s"),s("C_mgml=0.5 ug/ml, Time=151 s"),s("C_mgml=0.5 ug/ml, Time=152 s"),s("C_mgml=0.5 ug/ml, Time=153 s"),s("C_mgml=0.5 ug/ml, Time=154 s"),s("C_mgml=0.5 ug/ml, Time=155 s"),s("C_mgml=0.5 ug/ml, Time=156 s"),s("C_mgml=0.5 ug/ml, Time=157 s"),s("C_mgml=0.5 ug/ml, Time=158 s"),s("C_mgml=0.5 ug/ml, Time=159 s"),s("C_mgml=0.5 ug/ml, Time=160 s"),s("C_mgml=0.5 ug/ml, Time=161 s"),s("C_mgml=0.5 ug/ml, Time=162 s"),s("C_mgml=0.5 ug/ml, Time=163 s"),s("C_mgml=0.5 ug/ml, Time=164 s"),s("C_mgml=0.5 ug/ml, Time=165 s"),s("C_mgml=0.5 ug/ml, Time=166 s"),s("C_mgml=0.5 ug/ml, Time=167 s"),s("C_mgml=0.5 ug/ml, Time=168 s"),s("C_mgml=0.5 ug/ml, Time=169 s"),s("C_mgml=0.5 ug/ml, Time=170 s"),s("C_mgml=0.5 ug/ml, Time=171 s"),s("C_mgml=0.5 ug/ml, Time=172 s"),s("C_mgml=0.5 ug/ml, Time=173 s"),s("C_mgml=0.5 ug/ml, Time=174 s"),s("C_mgml=0.5 ug/ml, Time=175 s"),s("C_mgml=0.5 ug/ml, Time=176 s"),s("C_mgml=0.5 ug/ml, Time=177 s"),s("C_mgml=0.5 ug/ml, Time=178 s"),s("C_mgml=0.5 ug/ml, Time=179 s"),s("C_mgml=0.5 ug/ml, Time=180 s"),s("C_mgml=0.5 ug/ml, Time=181 s"),s("C_mgml=0.5 ug/ml, Time=182 s"),s("C_mgml=0.5 ug/ml, Time=183 s"),s("C_mgml=0.5 ug/ml, Time=184 s"),s("C_mgml=0.5 ug/ml, Time=185 s"),s("C_mgml=0.5 ug/ml, Time=186 s"),s("C_mgml=0.5 ug/ml, Time=187 s"),s("C_mgml=0.5 ug/ml, Time=188 s"),s("C_mgml=0.5 ug/ml, Time=189 s"),s("C_mgml=0.5 ug/ml, Time=190 s"),s("C_mgml=0.5 ug/ml, Time=191 s"),s("C_mgml=0.5 ug/ml, Time=192 s"),s("C_mgml=0.5 ug/ml, Time=193 s"),s("C_mgml=0.5 ug/ml, Time=194 s"),s("C_mgml=0.5 ug/ml, Time=195 s"),s("C_mgml=0.5 ug/ml, Time=196 s"),s("C_mgml=0.5 ug/ml, Time=197 s"),s("C_mgml=0.5 ug/ml, Time=198 s"),s("C_mgml=0.5 ug/ml, Time=199 s"),s("C_mgml=0.5 ug/ml, Time=200 s"),s("C_mgml=0.5 ug/ml, Time=201 s"),s("C_mgml=0.5 ug/ml, Time=202 s"),s("C_mgml=0.5 ug/ml, Time=203 s"),s("C_mgml=0.5 ug/ml, Time=204 s"),s("C_mgml=0.5 ug/ml, Time=205 s"),s("C_mgml=0.5 ug/ml, Time=206 s"),s("C_mgml=0.5 ug/ml, Time=207 s"),s("C_mgml=0.5 ug/ml, Time=208 s"),s("C_mgml=0.5 ug/ml, Time=209 s"),s("C_mgml=0.5 ug/ml, Time=210 s"),s("C_mgml=0.5 ug/ml, Time=211 s"),s("C_mgml=0.5 ug/ml, Time=212 s"),s("C_mgml=0.5 ug/ml, Time=213 s"),s("C_mgml=0.5 ug/ml, Time=214 s"),s("C_mgml=0.5 ug/ml, Time=215 s"),s("C_mgml=0.5 ug/ml, Time=216 s"),s("C_mgml=0.5 ug/ml, Time=217 s"),s("C_mgml=0.5 ug/ml, Time=218 s"),s("C_mgml=0.5 ug/ml, Time=219 s"),s("C_mgml=0.5 ug/ml, Time=220 s"),s("C_mgml=0.5 ug/ml, Time=221 s"),s("C_mgml=0.5 ug/ml, Time=222 s"),s("C_mgml=0.5 ug/ml, Time=223 s"),s("C_mgml=0.5 ug/ml, Time=224 s"),s("C_mgml=0.5 ug/ml, Time=225 s"),s("C_mgml=0.5 ug/ml, Time=226 s"),s("C_mgml=0.5 ug/ml, Time=227 s"),s("C_mgml=0.5 ug/ml, Time=228 s"),s("C_mgml=0.5 ug/ml, Time=229 s"),s("C_mgml=0.5 ug/ml, Time=230 s"),s("C_mgml=0.5 ug/ml, Time=231 s"),s("C_mgml=0.5 ug/ml, Time=232 s"),s("C_mgml=0.5 ug/ml, Time=233 s"),s("C_mgml=0.5 ug/ml, Time=234 s"),s("C_mgml=0.5 ug/ml, Time=235 s"),s("C_mgml=0.5 ug/ml, Time=236 s"),s("C_mgml=0.5 ug/ml, Time=237 s"),s("C_mgml=0.5 ug/ml, Time=238 s"),s("C_mgml=0.5 ug/ml, Time=239 s"),s("C_mgml=0.5 ug/ml, Time=240 s"),s("C_mgml=0.5 ug/ml, Time=241 s"),s("C_mgml=0.5 ug/ml, Time=242 s"),s("C_mgml=0.5 ug/ml, Time=243 s"),s("C_mgml=0.5 ug/ml, Time=244 s"),s("C_mgml=0.5 ug/ml, Time=245 s"),s("C_mgml=0.5 ug/ml, Time=246 s"),s("C_mgml=0.5 ug/ml, Time=247 s"),s("C_mgml=0.5 ug/ml, Time=248 s"),s("C_mgml=0.5 ug/ml, Time=249 s"),s("C_mgml=0.5 ug/ml, Time=250 s"),s("C_mgml=0.5 ug/ml, Time=251 s"),s("C_mgml=0.5 ug/ml, Time=252 s"),s("C_mgml=0.5 ug/ml, Time=253 s"),s("C_mgml=0.5 ug/ml, Time=254 s"),s("C_mgml=0.5 ug/ml, Time=255 s"),s("C_mgml=0.5 ug/ml, Time=256 s"),s("C_mgml=0.5 ug/ml, Time=257 s"),s("C_mgml=0.5 ug/ml, Time=258 s"),s("C_mgml=0.5 ug/ml, Time=259 s"),s("C_mgml=0.5 ug/ml, Time=260 s"),s("C_mgml=0.5 ug/ml, Time=261 s"),s("C_mgml=0.5 ug/ml, Time=262 s"),s("C_mgml=0.5 ug/ml, Time=263 s"),s("C_mgml=0.5 ug/ml, Time=264 s"),s("C_mgml=0.5 ug/ml, Time=265 s"),s("C_mgml=0.5 ug/ml, Time=266 s"),s("C_mgml=0.5 ug/ml, Time=267 s"),s("C_mgml=0.5 ug/ml, Time=268 s"),s("C_mgml=0.5 ug/ml, Time=269 s"),s("C_mgml=0.5 ug/ml, Time=270 s"),s("C_mgml=0.5 ug/ml, Time=271 s"),s("C_mgml=0.5 ug/ml, Time=272 s"),s("C_mgml=0.5 ug/ml, Time=273 s"),s("C_mgml=0.5 ug/ml, Time=274 s"),s("C_mgml=0.5 ug/ml, Time=275 s"),s("C_mgml=0.5 ug/ml, Time=276 s"),s("C_mgml=0.5 ug/ml, Time=277 s"),s("C_mgml=0.5 ug/ml, Time=278 s"),s("C_mgml=0.5 ug/ml, Time=279 s"),s("C_mgml=0.5 ug/ml, Time=280 s"),s("C_mgml=0.5 ug/ml, Time=281 s"),s("C_mgml=0.5 ug/ml, Time=282 s"),s("C_mgml=0.5 ug/ml, Time=283 s"),s("C_mgml=0.5 ug/ml, Time=284 s"),s("C_mgml=0.5 ug/ml, Time=285 s"),s("C_mgml=0.5 ug/ml, Time=286 s"),s("C_mgml=0.5 ug/ml, Time=287 s"),s("C_mgml=0.5 ug/ml, Time=288 s"),s("C_mgml=0.5 ug/ml, Time=289 s"),s("C_mgml=0.5 ug/ml, Time=290 s"),s("C_mgml=0.5 ug/ml, Time=291 s"),s("C_mgml=0.5 ug/ml, Time=292 s"),s("C_mgml=0.5 ug/ml, Time=293 s"),s("C_mgml=0.5 ug/ml, Time=294 s"),s("C_mgml=0.5 ug/ml, Time=295 s"),s("C_mgml=0.5 ug/ml, Time=296 s"),s("C_mgml=0.5 ug/ml, Time=297 s"),s("C_mgml=0.5 ug/ml, Time=298 s"),s("C_mgml=0.5 ug/ml, Time=299 s"),s("C_mgml=0.5 ug/ml, Time=300 s"),s("C_mgml=0.5 ug/ml, Time=301 s"),s("C_mgml=0.5 ug/ml, Time=302 s"),s("C_mgml=0.5 ug/ml, Time=303 s"),s("C_mgml=0.5 ug/ml, Time=304 s"),s("C_mgml=0.5 ug/ml, Time=305 s"),s("C_mgml=0.5 ug/ml, Time=306 s"),s("C_mgml=0.5 ug/ml, Time=307 s"),s("C_mgml=0.5 ug/ml, Time=308 s"),s("C_mgml=0.5 ug/ml, Time=309 s"),s("C_mgml=0.5 ug/ml, Time=310 s"),s("C_mgml=0.5 ug/ml, Time=311 s"),s("C_mgml=0.5 ug/ml, Time=312 s"),s("C_mgml=0.5 ug/ml, Time=313 s"),s("C_mgml=0.5 ug/ml, Time=314 s"),s("C_mgml=0.5 ug/ml, Time=315 s"),s("C_mgml=0.5 ug/ml, Time=316 s"),s("C_mgml=0.5 ug/ml, Time=317 s"),s("C_mgml=0.5 ug/ml, Time=318 s"),s("C_mgml=0.5 ug/ml, Time=319 s"),s("C_mgml=0.5 ug/ml, Time=320 s"),s("C_mgml=0.5 ug/ml, Time=321 s"),s("C_mgml=0.5 ug/ml, Time=322 s"),s("C_mgml=0.5 ug/ml, Time=323 s"),s("C_mgml=0.5 ug/ml, Time=324 s"),s("C_mgml=0.5 ug/ml, Time=325 s"),s("C_mgml=0.5 ug/ml, Time=326 s"),s("C_mgml=0.5 ug/ml, Time=327 s"),s("C_mgml=0.5 ug/ml, Time=328 s"),s("C_mgml=0.5 ug/ml, Time=329 s"),s("C_mgml=0.5 ug/ml, Time=330 s"),s("C_mgml=0.5 ug/ml, Time=331 s"),s("C_mgml=0.5 ug/ml, Time=332 s"),s("C_mgml=0.5 ug/ml, Time=333 s"),s("C_mgml=0.5 ug/ml, Time=334 s"),s("C_mgml=0.5 ug/ml, Time=335 s"),s("C_mgml=0.5 ug/ml, Time=336 s"),s("C_mgml=0.5 ug/ml, Time=337 s"),s("C_mgml=0.5 ug/ml, Time=338 s"),s("C_mgml=0.5 ug/ml, Time=339 s"),s("C_mgml=0.5 ug/ml, Time=340 s"),s("C_mgml=0.5 ug/ml, Time=341 s"),s("C_mgml=0.5 ug/ml, Time=342 s"),s("C_mgml=0.5 ug/ml, Time=343 s"),s("C_mgml=0.5 ug/ml, Time=344 s"),s("C_mgml=0.5 ug/ml, Time=345 s"),s("C_mgml=0.5 ug/ml, Time=346 s"),s("C_mgml=0.5 ug/ml, Time=347 s"),s("C_mgml=0.5 ug/ml, Time=348 s"),s("C_mgml=0.5 ug/ml, Time=349 s"),s("C_mgml=0.5 ug/ml, Time=350 s"),s("C_mgml=0.5 ug/ml, Time=351 s"),s("C_mgml=0.5 ug/ml, Time=352 s"),s("C_mgml=0.5 ug/ml, Time=353 s"),s("C_mgml=0.5 ug/ml, Time=354 s"),s("C_mgml=0.5 ug/ml, Time=355 s"),s("C_mgml=0.5 ug/ml, Time=356 s"),s("C_mgml=0.5 ug/ml, Time=357 s"),s("C_mgml=0.5 ug/ml, Time=358 s"),s("C_mgml=0.5 ug/ml, Time=359 s"),s("C_mgml=0.5 ug/ml, Time=360 s"),s("C_mgml=0.5 ug/ml, Time=361 s"),s("C_mgml=0.5 ug/ml, Time=362 s"),s("C_mgml=0.5 ug/ml, Time=363 s"),s("C_mgml=0.5 ug/ml, Time=364 s"),s("C_mgml=0.5 ug/ml, Time=365 s"),s("C_mgml=0.5 ug/ml, Time=366 s"),s("C_mgml=0.5 ug/ml, Time=367 s"),s("C_mgml=0.5 ug/ml, Time=368 s"),s("C_mgml=0.5 ug/ml, Time=369 s"),s("C_mgml=0.5 ug/ml, Time=370 s"),s("C_mgml=0.5 ug/ml, Time=371 s"),s("C_mgml=0.5 ug/ml, Time=372 s"),s("C_mgml=0.5 ug/ml, Time=373 s"),s("C_mgml=0.5 ug/ml, Time=374 s"),s("C_mgml=0.5 ug/ml, Time=375 s"),s("C_mgml=0.5 ug/ml, Time=376 s"),s("C_mgml=0.5 ug/ml, Time=377 s"),s("C_mgml=0.5 ug/ml, Time=378 s"),s("C_mgml=0.5 ug/ml, Time=379 s"),s("C_mgml=0.5 ug/ml, Time=380 s"),s("C_mgml=0.5 ug/ml, Time=381 s"),s("C_mgml=0.5 ug/ml, Time=382 s"),s("C_mgml=0.5 ug/ml, Time=383 s"),s("C_mgml=0.5 ug/ml, Time=384 s"),s("C_mgml=0.5 ug/ml, Time=385 s"),s("C_mgml=0.5 ug/ml, Time=386 s"),s("C_mgml=0.5 ug/ml, Time=387 s"),s("C_mgml=0.5 ug/ml, Time=388 s"),s("C_mgml=0.5 ug/ml, Time=389 s"),s("C_mgml=0.5 ug/ml, Time=390 s"),s("C_mgml=0.5 ug/ml, Time=391 s"),s("C_mgml=0.5 ug/ml, Time=392 s"),s("C_mgml=0.5 ug/ml, Time=393 s"),s("C_mgml=0.5 ug/ml, Time=394 s"),s("C_mgml=0.5 ug/ml, Time=395 s"),s("C_mgml=0.5 ug/ml, Time=396 s"),s("C_mgml=0.5 ug/ml, Time=397 s"),s("C_mgml=0.5 ug/ml, Time=398 s"),s("C_mgml=0.5 ug/ml, Time=399 s"),s("C_mgml=0.5 ug/ml, Time=400 s"),s("C_mgml=0.5 ug/ml, Time=401 s"),s("C_mgml=0.5 ug/ml, Time=402 s"),s("C_mgml=0.5 ug/ml, Time=403 s"),s("C_mgml=0.5 ug/ml, Time=404 s"),s("C_mgml=0.5 ug/ml, Time=405 s"),s("C_mgml=0.5 ug/ml, Time=406 s"),s("C_mgml=0.5 ug/ml, Time=407 s"),s("C_mgml=0.5 ug/ml, Time=408 s"),s("C_mgml=0.5 ug/ml, Time=409 s"),s("C_mgml=0.5 ug/ml, Time=410 s"),s("C_mgml=0.5 ug/ml, Time=411 s"),s("C_mgml=0.5 ug/ml, Time=412 s"),s("C_mgml=0.5 ug/ml, Time=413 s"),s("C_mgml=0.5 ug/ml, Time=414 s"),s("C_mgml=0.5 ug/ml, Time=415 s"),s("C_mgml=0.5 ug/ml, Time=416 s"),s("C_mgml=0.5 ug/ml, Time=417 s"),s("C_mgml=0.5 ug/ml, Time=418 s"),s("C_mgml=0.5 ug/ml, Time=419 s"),s("C_mgml=0.5 ug/ml, Time=420 s"),s("C_mgml=0.5 ug/ml, Time=421 s"),s("C_mgml=0.5 ug/ml, Time=422 s"),s("C_mgml=0.5 ug/ml, Time=423 s"),s("C_mgml=0.5 ug/ml, Time=424 s"),s("C_mgml=0.5 ug/ml, Time=425 s"),s("C_mgml=0.5 ug/ml, Time=426 s"),s("C_mgml=0.5 ug/ml, Time=427 s"),s("C_mgml=0.5 ug/ml, Time=428 s"),s("C_mgml=0.5 ug/ml, Time=429 s"),s("C_mgml=0.5 ug/ml, Time=430 s"),s("C_mgml=0.5 ug/ml, Time=431 s"),s("C_mgml=0.5 ug/ml, Time=432 s"),s("C_mgml=0.5 ug/ml, Time=433 s"),s("C_mgml=0.5 ug/ml, Time=434 s"),s("C_mgml=0.5 ug/ml, Time=435 s"),s("C_mgml=0.5 ug/ml, Time=436 s"),s("C_mgml=0.5 ug/ml, Time=437 s"),s("C_mgml=0.5 ug/ml, Time=438 s"),s("C_mgml=0.5 ug/ml, Time=439 s"),s("C_mgml=0.5 ug/ml, Time=440 s"),s("C_mgml=0.5 ug/ml, Time=441 s"),s("C_mgml=0.5 ug/ml, Time=442 s"),s("C_mgml=0.5 ug/ml, Time=443 s"),s("C_mgml=0.5 ug/ml, Time=444 s"),s("C_mgml=0.5 ug/ml, Time=445 s"),s("C_mgml=0.5 ug/ml, Time=446 s"),s("C_mgml=0.5 ug/ml, Time=447 s"),s("C_mgml=0.5 ug/ml, Time=448 s"),s("C_mgml=0.5 ug/ml, Time=449 s"),s("C_mgml=0.5 ug/ml, Time=450 s"),s("C_mgml=0.5 ug/ml, Time=451 s"),s("C_mgml=0.5 ug/ml, Time=452 s"),s("C_mgml=0.5 ug/ml, Time=453 s"),s("C_mgml=0.5 ug/ml, Time=454 s"),s("C_mgml=0.5 ug/ml, Time=455 s"),s("C_mgml=0.5 ug/ml, Time=456 s"),s("C_mgml=0.5 ug/ml, Time=457 s"),s("C_mgml=0.5 ug/ml, Time=458 s"),s("C_mgml=0.5 ug/ml, Time=459 s"),s("C_mgml=0.5 ug/ml, Time=460 s"),s("C_mgml=0.5 ug/ml, Time=461 s"),s("C_mgml=0.5 ug/ml, Time=462 s"),s("C_mgml=0.5 ug/ml, Time=463 s"),s("C_mgml=0.5 ug/ml, Time=464 s"),s("C_mgml=0.5 ug/ml, Time=465 s"),s("C_mgml=0.5 ug/ml, Time=466 s"),s("C_mgml=0.5 ug/ml, Time=467 s"),s("C_mgml=0.5 ug/ml, Time=468 s"),s("C_mgml=0.5 ug/ml, Time=469 s"),s("C_mgml=0.5 ug/ml, Time=470 s"),s("C_mgml=0.5 ug/ml, Time=471 s"),s("C_mgml=0.5 ug/ml, Time=472 s"),s("C_mgml=0.5 ug/ml, Time=473 s"),s("C_mgml=0.5 ug/ml, Time=474 s"),s("C_mgml=0.5 ug/ml, Time=475 s"),s("C_mgml=0.5 ug/ml, Time=476 s"),s("C_mgml=0.5 ug/ml, Time=477 s"),s("C_mgml=0.5 ug/ml, Time=478 s"),s("C_mgml=0.5 ug/ml, Time=479 s"),s("C_mgml=0.5 ug/ml, Time=480 s"),s("C_mgml=0.5 ug/ml, Time=481 s"),s("C_mgml=0.5 ug/ml, Time=482 s"),s("C_mgml=0.5 ug/ml, Time=483 s"),s("C_mgml=0.5 ug/ml, Time=484 s"),s("C_mgml=0.5 ug/ml, Time=485 s"),s("C_mgml=0.5 ug/ml, Time=486 s"),s("C_mgml=0.5 ug/ml, Time=487 s"),s("C_mgml=0.5 ug/ml, Time=488 s"),s("C_mgml=0.5 ug/ml, Time=489 s"),s("C_mgml=0.5 ug/ml, Time=490 s"),s("C_mgml=0.5 ug/ml, Time=491 s"),s("C_mgml=0.5 ug/ml, Time=492 s"),s("C_mgml=0.5 ug/ml, Time=493 s"),s("C_mgml=0.5 ug/ml, Time=494 s"),s("C_mgml=0.5 ug/ml, Time=495 s"),s("C_mgml=0.5 ug/ml, Time=496 s"),s("C_mgml=0.5 ug/ml, Time=497 s"),s("C_mgml=0.5 ug/ml, Time=498 s"),s("C_mgml=0.5 ug/ml, Time=499 s"),s("C_mgml=0.5 ug/ml, Time=500 s"),s("C_mgml=0.5 ug/ml, Time=501 s"),s("C_mgml=0.5 ug/ml, Time=502 s"),s("C_mgml=0.5 ug/ml, Time=503 s"),s("C_mgml=0.5 ug/ml, Time=504 s"),s("C_mgml=0.5 ug/ml, Time=505 s"),s("C_mgml=0.5 ug/ml, Time=506 s"),s("C_mgml=0.5 ug/ml, Time=507 s"),s("C_mgml=0.5 ug/ml, Time=508 s"),s("C_mgml=0.5 ug/ml, Time=509 s"),s("C_mgml=0.5 ug/ml, Time=510 s"),s("C_mgml=0.5 ug/ml, Time=511 s"),s("C_mgml=0.5 ug/ml, Time=512 s"),s("C_mgml=0.5 ug/ml, Time=513 s"),s("C_mgml=0.5 ug/ml, Time=514 s"),s("C_mgml=0.5 ug/ml, Time=515 s"),s("C_mgml=0.5 ug/ml, Time=516 s"),s("C_mgml=0.5 ug/ml, Time=517 s"),s("C_mgml=0.5 ug/ml, Time=518 s"),s("C_mgml=0.5 ug/ml, Time=519 s"),s("C_mgml=0.5 ug/ml, Time=520 s"),s("C_mgml=0.5 ug/ml, Time=521 s"),s("C_mgml=0.5 ug/ml, Time=522 s"),s("C_mgml=0.5 ug/ml, Time=523 s"),s("C_mgml=0.5 ug/ml, Time=524 s"),s("C_mgml=0.5 ug/ml, Time=525 s"),s("C_mgml=0.5 ug/ml, Time=526 s"),s("C_mgml=0.5 ug/ml, Time=527 s"),s("C_mgml=0.5 ug/ml, Time=528 s"),s("C_mgml=0.5 ug/ml, Time=529 s"),s("C_mgml=0.5 ug/ml, Time=530 s"),s("C_mgml=0.5 ug/ml, Time=531 s"),s("C_mgml=0.5 ug/ml, Time=532 s"),s("C_mgml=0.5 ug/ml, Time=533 s"),s("C_mgml=0.5 ug/ml, Time=534 s"),s("C_mgml=0.5 ug/ml, Time=535 s"),s("C_mgml=0.5 ug/ml, Time=536 s"),s("C_mgml=0.5 ug/ml, Time=537 s"),s("C_mgml=0.5 ug/ml, Time=538 s"),s("C_mgml=0.5 ug/ml, Time=539 s"),s("C_mgml=0.5 ug/ml, Time=540 s"),s("C_mgml=0.5 ug/ml, Time=541 s"),s("C_mgml=0.5 ug/ml, Time=542 s"),s("C_mgml=0.5 ug/ml, Time=543 s"),s("C_mgml=0.5 ug/ml, Time=544 s"),s("C_mgml=0.5 ug/ml, Time=545 s"),s("C_mgml=0.5 ug/ml, Time=546 s"),s("C_mgml=0.5 ug/ml, Time=547 s"),s("C_mgml=0.5 ug/ml, Time=548 s"),s("C_mgml=0.5 ug/ml, Time=549 s"),s("C_mgml=0.5 ug/ml, Time=550 s"),s("C_mgml=0.5 ug/ml, Time=551 s"),s("C_mgml=0.5 ug/ml, Time=552 s"),s("C_mgml=0.5 ug/ml, Time=553 s"),s("C_mgml=0.5 ug/ml, Time=554 s"),s("C_mgml=0.5 ug/ml, Time=555 s"),s("C_mgml=0.5 ug/ml, Time=556 s"),s("C_mgml=0.5 ug/ml, Time=557 s"),s("C_mgml=0.5 ug/ml, Time=558 s"),s("C_mgml=0.5 ug/ml, Time=559 s"),s("C_mgml=0.5 ug/ml, Time=560 s"),s("C_mgml=0.5 ug/ml, Time=561 s"),s("C_mgml=0.5 ug/ml, Time=562 s"),s("C_mgml=0.5 ug/ml, Time=563 s"),s("C_mgml=0.5 ug/ml, Time=564 s"),s("C_mgml=0.5 ug/ml, Time=565 s"),s("C_mgml=0.5 ug/ml, Time=566 s"),s("C_mgml=0.5 ug/ml, Time=567 s"),s("C_mgml=0.5 ug/ml, Time=568 s"),s("C_mgml=0.5 ug/ml, Time=569 s"),s("C_mgml=0.5 ug/ml, Time=570 s"),s("C_mgml=0.5 ug/ml, Time=571 s"),s("C_mgml=0.5 ug/ml, Time=572 s"),s("C_mgml=0.5 ug/ml, Time=573 s"),s("C_mgml=0.5 ug/ml, Time=574 s"),s("C_mgml=0.5 ug/ml, Time=575 s"),s("C_mgml=0.5 ug/ml, Time=576 s"),s("C_mgml=0.5 ug/ml, Time=577 s"),s("C_mgml=0.5 ug/ml, Time=578 s"),s("C_mgml=0.5 ug/ml, Time=579 s"),s("C_mgml=0.5 ug/ml, Time=580 s"),s("C_mgml=0.5 ug/ml, Time=581 s"),s("C_mgml=0.5 ug/ml, Time=582 s"),s("C_mgml=0.5 ug/ml, Time=583 s"),s("C_mgml=0.5 ug/ml, Time=584 s"),s("C_mgml=0.5 ug/ml, Time=585 s"),s("C_mgml=0.5 ug/ml, Time=586 s"),s("C_mgml=0.5 ug/ml, Time=587 s"),s("C_mgml=0.5 ug/ml, Time=588 s"),s("C_mgml=0.5 ug/ml, Time=589 s"),s("C_mgml=0.5 ug/ml, Time=590 s"),s("C_mgml=0.5 ug/ml, Time=591 s"),s("C_mgml=0.5 ug/ml, Time=592 s"),s("C_mgml=0.5 ug/ml, Time=593 s"),s("C_mgml=0.5 ug/ml, Time=594 s"),s("C_mgml=0.5 ug/ml, Time=595 s"),s("C_mgml=0.5 ug/ml, Time=596 s"),s("C_mgml=0.5 ug/ml, Time=597 s"),s("C_mgml=0.5 ug/ml, Time=598 s"),s("C_mgml=0.5 ug/ml, Time=599 s"),s("C_mgml=0.5 ug/ml, Time=600 s"),s("C_mgml=0.5 ug/ml, Time=601 s"),s("C_mgml=0.5 ug/ml, Time=602 s"),s("C_mgml=0.5 ug/ml, Time=603 s"),s("C_mgml=0.5 ug/ml, Time=604 s"),s("C_mgml=0.5 ug/ml, Time=605 s"),s("C_mgml=0.5 ug/ml, Time=606 s"),s("C_mgml=0.5 ug/ml, Time=607 s"),s("C_mgml=0.5 ug/ml, Time=608 s"),s("C_mgml=0.5 ug/ml, Time=609 s"),s("C_mgml=0.5 ug/ml, Time=610 s"),s("C_mgml=0.5 ug/ml, Time=611 s"),s("C_mgml=0.5 ug/ml, Time=612 s"),s("C_mgml=0.5 ug/ml, Time=613 s"),s("C_mgml=0.5 ug/ml, Time=614 s"),s("C_mgml=0.5 ug/ml, Time=615 s"),s("C_mgml=0.5 ug/ml, Time=616 s"),s("C_mgml=0.5 ug/ml, Time=617 s"),s("C_mgml=0.5 ug/ml, Time=618 s"),s("C_mgml=0.5 ug/ml, Time=619 s"),s("C_mgml=0.5 ug/ml, Time=620 s"),s("C_mgml=0.5 ug/ml, Time=621 s"),s("C_mgml=0.5 ug/ml, Time=622 s"),s("C_mgml=0.5 ug/ml, Time=623 s"),s("C_mgml=0.5 ug/ml, Time=624 s"),s("C_mgml=0.5 ug/ml, Time=625 s"),s("C_mgml=0.5 ug/ml, Time=626 s"),s("C_mgml=0.5 ug/ml, Time=627 s"),s("C_mgml=0.5 ug/ml, Time=628 s"),s("C_mgml=0.5 ug/ml, Time=629 s"),s("C_mgml=0.5 ug/ml, Time=630 s"),s("C_mgml=0.5 ug/ml, Time=631 s"),s("C_mgml=0.5 ug/ml, Time=632 s"),s("C_mgml=0.5 ug/ml, Time=633 s"),s("C_mgml=0.5 ug/ml, Time=634 s"),s("C_mgml=0.5 ug/ml, Time=635 s"),s("C_mgml=0.5 ug/ml, Time=636 s"),s("C_mgml=0.5 ug/ml, Time=637 s"),s("C_mgml=0.5 ug/ml, Time=638 s"),s("C_mgml=0.5 ug/ml, Time=639 s"),s("C_mgml=0.5 ug/ml, Time=640 s"),s("C_mgml=0.5 ug/ml, Time=641 s"),s("C_mgml=0.5 ug/ml, Time=642 s"),s("C_mgml=0.5 ug/ml, Time=643 s"),s("C_mgml=0.5 ug/ml, Time=644 s"),s("C_mgml=0.5 ug/ml, Time=645 s"),s("C_mgml=0.5 ug/ml, Time=646 s"),s("C_mgml=0.5 ug/ml, Time=647 s"),s("C_mgml=0.5 ug/ml, Time=648 s"),s("C_mgml=0.5 ug/ml, Time=649 s"),s("C_mgml=0.5 ug/ml, Time=650 s"),s("C_mgml=0.5 ug/ml, Time=651 s"),s("C_mgml=0.5 ug/ml, Time=652 s"),s("C_mgml=0.5 ug/ml, Time=653 s"),s("C_mgml=0.5 ug/ml, Time=654 s"),s("C_mgml=0.5 ug/ml, Time=655 s"),s("C_mgml=0.5 ug/ml, Time=656 s"),s("C_mgml=0.5 ug/ml, Time=657 s"),s("C_mgml=0.5 ug/ml, Time=658 s"),s("C_mgml=0.5 ug/ml, Time=659 s"),s("C_mgml=0.5 ug/ml, Time=660 s"),s("C_mgml=0.5 ug/ml, Time=661 s"),s("C_mgml=0.5 ug/ml, Time=662 s"),s("C_mgml=0.5 ug/ml, Time=663 s"),s("C_mgml=0.5 ug/ml, Time=664 s"),s("C_mgml=0.5 ug/ml, Time=665 s"),s("C_mgml=0.5 ug/ml, Time=666 s"),s("C_mgml=0.5 ug/ml, Time=667 s"),s("C_mgml=0.5 ug/ml, Time=668 s"),s("C_mgml=0.5 ug/ml, Time=669 s"),s("C_mgml=0.5 ug/ml, Time=670 s"),s("C_mgml=0.5 ug/ml, Time=671 s"),s("C_mgml=0.5 ug/ml, Time=672 s"),s("C_mgml=0.5 ug/ml, Time=673 s"),s("C_mgml=0.5 ug/ml, Time=674 s"),s("C_mgml=0.5 ug/ml, Time=675 s"),s("C_mgml=0.5 ug/ml, Time=676 s"),s("C_mgml=0.5 ug/ml, Time=677 s"),s("C_mgml=0.5 ug/ml, Time=678 s"),s("C_mgml=0.5 ug/ml, Time=679 s"),s("C_mgml=0.5 ug/ml, Time=680 s"),s("C_mgml=0.5 ug/ml, Time=681 s"),s("C_mgml=0.5 ug/ml, Time=682 s"),s("C_mgml=0.5 ug/ml, Time=683 s"),s("C_mgml=0.5 ug/ml, Time=684 s"),s("C_mgml=0.5 ug/ml, Time=685 s"),s("C_mgml=0.5 ug/ml, Time=686 s"),s("C_mgml=0.5 ug/ml, Time=687 s"),s("C_mgml=0.5 ug/ml, Time=688 s"),s("C_mgml=0.5 ug/ml, Time=689 s"),s("C_mgml=0.5 ug/ml, Time=690 s"),s("C_mgml=0.5 ug/ml, Time=691 s"),s("C_mgml=0.5 ug/ml, Time=692 s"),s("C_mgml=0.5 ug/ml, Time=693 s"),s("C_mgml=0.5 ug/ml, Time=694 s"),s("C_mgml=0.5 ug/ml, Time=695 s"),s("C_mgml=0.5 ug/ml, Time=696 s"),s("C_mgml=0.5 ug/ml, Time=697 s"),s("C_mgml=0.5 ug/ml, Time=698 s"),s("C_mgml=0.5 ug/ml, Time=699 s"),s("C_mgml=0.5 ug/ml, Time=700 s"),s("C_mgml=0.5 ug/ml, Time=701 s"),s("C_mgml=0.5 ug/ml, Time=702 s"),s("C_mgml=0.5 ug/ml, Time=703 s"),s("C_mgml=0.5 ug/ml, Time=704 s"),s("C_mgml=0.5 ug/ml, Time=705 s"),s("C_mgml=0.5 ug/ml, Time=706 s"),s("C_mgml=0.5 ug/ml, Time=707 s"),s("C_mgml=0.5 ug/ml, Time=708 s"),s("C_mgml=0.5 ug/ml, Time=709 s"),s("C_mgml=0.5 ug/ml, Time=710 s"),s("C_mgml=0.5 ug/ml, Time=711 s"),s("C_mgml=0.5 ug/ml, Time=712 s"),s("C_mgml=0.5 ug/ml, Time=713 s"),s("C_mgml=0.5 ug/ml, Time=714 s"),s("C_mgml=0.5 ug/ml, Time=715 s"),s("C_mgml=0.5 ug/ml, Time=716 s"),s("C_mgml=0.5 ug/ml, Time=717 s"),s("C_mgml=0.5 ug/ml, Time=718 s"),s("C_mgml=0.5 ug/ml, Time=719 s"),s("C_mgml=0.5 ug/ml, Time=720 s"),s("C_mgml=0.5 ug/ml, Time=721 s"),s("C_mgml=0.5 ug/ml, Time=722 s"),s("C_mgml=0.5 ug/ml, Time=723 s"),s("C_mgml=0.5 ug/ml, Time=724 s"),s("C_mgml=0.5 ug/ml, Time=725 s"),s("C_mgml=0.5 ug/ml, Time=726 s"),s("C_mgml=0.5 ug/ml, Time=727 s"),s("C_mgml=0.5 ug/ml, Time=728 s"),s("C_mgml=0.5 ug/ml, Time=729 s"),s("C_mgml=0.5 ug/ml, Time=730 s"),s("C_mgml=0.5 ug/ml, Time=731 s"),s("C_mgml=0.5 ug/ml, Time=732 s"),s("C_mgml=0.5 ug/ml, Time=733 s"),s("C_mgml=0.5 ug/ml, Time=734 s"),s("C_mgml=0.5 ug/ml, Time=735 s"),s("C_mgml=0.5 ug/ml, Time=736 s"),s("C_mgml=0.5 ug/ml, Time=737 s"),s("C_mgml=0.5 ug/ml, Time=738 s"),s("C_mgml=0.5 ug/ml, Time=739 s"),s("C_mgml=0.5 ug/ml, Time=740 s"),s("C_mgml=0.5 ug/ml, Time=741 s"),s("C_mgml=0.5 ug/ml, Time=742 s"),s("C_mgml=0.5 ug/ml, Time=743 s"),s("C_mgml=0.5 ug/ml, Time=744 s"),s("C_mgml=0.5 ug/ml, Time=745 s"),s("C_mgml=0.5 ug/ml, Time=746 s"),s("C_mgml=0.5 ug/ml, Time=747 s"),s("C_mgml=0.5 ug/ml, Time=748 s"),s("C_mgml=0.5 ug/ml, Time=749 s"),s("C_mgml=0.5 ug/ml, Time=750 s"),s("C_mgml=0.5 ug/ml, Time=751 s"),s("C_mgml=0.5 ug/ml, Time=752 s"),s("C_mgml=0.5 ug/ml, Time=753 s"),s("C_mgml=0.5 ug/ml, Time=754 s"),s("C_mgml=0.5 ug/ml, Time=755 s"),s("C_mgml=0.5 ug/ml, Time=756 s"),s("C_mgml=0.5 ug/ml, Time=757 s"),s("C_mgml=0.5 ug/ml, Time=758 s"),s("C_mgml=0.5 ug/ml, Time=759 s"),s("C_mgml=0.5 ug/ml, Time=760 s"),s("C_mgml=0.5 ug/ml, Time=761 s"),s("C_mgml=0.5 ug/ml, Time=762 s"),s("C_mgml=0.5 ug/ml, Time=763 s"),s("C_mgml=0.5 ug/ml, Time=764 s"),s("C_mgml=0.5 ug/ml, Time=765 s"),s("C_mgml=0.5 ug/ml, Time=766 s"),s("C_mgml=0.5 ug/ml, Time=767 s"),s("C_mgml=0.5 ug/ml, Time=768 s"),s("C_mgml=0.5 ug/ml, Time=769 s"),s("C_mgml=0.5 ug/ml, Time=770 s"),s("C_mgml=0.5 ug/ml, Time=771 s"),s("C_mgml=0.5 ug/ml, Time=772 s"),s("C_mgml=0.5 ug/ml, Time=773 s"),s("C_mgml=0.5 ug/ml, Time=774 s"),s("C_mgml=0.5 ug/ml, Time=775 s"),s("C_mgml=0.5 ug/ml, Time=776 s"),s("C_mgml=0.5 ug/ml, Time=777 s"),s("C_mgml=0.5 ug/ml, Time=778 s"),s("C_mgml=0.5 ug/ml, Time=779 s"),s("C_mgml=0.5 ug/ml, Time=780 s"),s("C_mgml=0.5 ug/ml, Time=781 s"),s("C_mgml=0.5 ug/ml, Time=782 s"),s("C_mgml=0.5 ug/ml, Time=783 s"),s("C_mgml=0.5 ug/ml, Time=784 s"),s("C_mgml=0.5 ug/ml, Time=785 s"),s("C_mgml=0.5 ug/ml, Time=786 s"),s("C_mgml=0.5 ug/ml, Time=787 s"),s("C_mgml=0.5 ug/ml, Time=788 s"),s("C_mgml=0.5 ug/ml, Time=789 s"),s("C_mgml=0.5 ug/ml, Time=790 s"),s("C_mgml=0.5 ug/ml, Time=791 s"),s("C_mgml=0.5 ug/ml, Time=792 s"),s("C_mgml=0.5 ug/ml, Time=793 s"),s("C_mgml=0.5 ug/ml, Time=794 s"),s("C_mgml=0.5 ug/ml, Time=795 s"),s("C_mgml=0.5 ug/ml, Time=796 s"),s("C_mgml=0.5 ug/ml, Time=797 s"),s("C_mgml=0.5 ug/ml, Time=798 s"),s("C_mgml=0.5 ug/ml, Time=799 s"),s("C_mgml=0.5 ug/ml, Time=800 s"),s("C_mgml=0.5 ug/ml, Time=801 s"),s("C_mgml=0.5 ug/ml, Time=802 s"),s("C_mgml=0.5 ug/ml, Time=803 s"),s("C_mgml=0.5 ug/ml, Time=804 s"),s("C_mgml=0.5 ug/ml, Time=805 s"),s("C_mgml=0.5 ug/ml, Time=806 s"),s("C_mgml=0.5 ug/ml, Time=807 s"),s("C_mgml=0.5 ug/ml, Time=808 s"),s("C_mgml=0.5 ug/ml, Time=809 s"),s("C_mgml=0.5 ug/ml, Time=810 s"),s("C_mgml=0.5 ug/ml, Time=811 s"),s("C_mgml=0.5 ug/ml, Time=812 s"),s("C_mgml=0.5 ug/ml, Time=813 s"),s("C_mgml=0.5 ug/ml, Time=814 s"),s("C_mgml=0.5 ug/ml, Time=815 s"),s("C_mgml=0.5 ug/ml, Time=816 s"),s("C_mgml=0.5 ug/ml, Time=817 s"),s("C_mgml=0.5 ug/ml, Time=818 s"),s("C_mgml=0.5 ug/ml, Time=819 s"),s("C_mgml=0.5 ug/ml, Time=820 s"),s("C_mgml=0.5 ug/ml, Time=821 s"),s("C_mgml=0.5 ug/ml, Time=822 s"),s("C_mgml=0.5 ug/ml, Time=823 s"),s("C_mgml=0.5 ug/ml, Time=824 s"),s("C_mgml=0.5 ug/ml, Time=825 s"),s("C_mgml=0.5 ug/ml, Time=826 s"),s("C_mgml=0.5 ug/ml, Time=827 s"),s("C_mgml=0.5 ug/ml, Time=828 s"),s("C_mgml=0.5 ug/ml, Time=829 s"),s("C_mgml=0.5 ug/ml, Time=830 s"),s("C_mgml=0.5 ug/ml, Time=831 s"),s("C_mgml=0.5 ug/ml, Time=832 s"),s("C_mgml=0.5 ug/ml, Time=833 s"),s("C_mgml=0.5 ug/ml, Time=834 s"),s("C_mgml=0.5 ug/ml, Time=835 s"),s("C_mgml=0.5 ug/ml, Time=836 s"),s("C_mgml=0.5 ug/ml, Time=837 s"),s("C_mgml=0.5 ug/ml, Time=838 s"),s("C_mgml=0.5 ug/ml, Time=839 s"),s("C_mgml=0.5 ug/ml, Time=840 s"),s("C_mgml=0.5 ug/ml, Time=841 s"),s("C_mgml=0.5 ug/ml, Time=842 s"),s("C_mgml=0.5 ug/ml, Time=843 s"),s("C_mgml=0.5 ug/ml, Time=844 s"),s("C_mgml=0.5 ug/ml, Time=845 s"),s("C_mgml=0.5 ug/ml, Time=846 s"),s("C_mgml=0.5 ug/ml, Time=847 s"),s("C_mgml=0.5 ug/ml, Time=848 s"),s("C_mgml=0.5 ug/ml, Time=849 s"),s("C_mgml=0.5 ug/ml, Time=850 s"),s("C_mgml=0.5 ug/ml, Time=851 s"),s("C_mgml=0.5 ug/ml, Time=852 s"),s("C_mgml=0.5 ug/ml, Time=853 s"),s("C_mgml=0.5 ug/ml, Time=854 s"),s("C_mgml=0.5 ug/ml, Time=855 s"),s("C_mgml=0.5 ug/ml, Time=856 s"),s("C_mgml=0.5 ug/ml, Time=857 s"),s("C_mgml=0.5 ug/ml, Time=858 s"),s("C_mgml=0.5 ug/ml, Time=859 s"),s("C_mgml=0.5 ug/ml, Time=860 s"),s("C_mgml=0.5 ug/ml, Time=861 s"),s("C_mgml=0.5 ug/ml, Time=862 s"),s("C_mgml=0.5 ug/ml, Time=863 s"),s("C_mgml=0.5 ug/ml, Time=864 s"),s("C_mgml=0.5 ug/ml, Time=865 s"),s("C_mgml=0.5 ug/ml, Time=866 s"),s("C_mgml=0.5 ug/ml, Time=867 s"),s("C_mgml=0.5 ug/ml, Time=868 s"),s("C_mgml=0.5 ug/ml, Time=869 s"),s("C_mgml=0.5 ug/ml, Time=870 s"),s("C_mgml=0.5 ug/ml, Time=871 s"),s("C_mgml=0.5 ug/ml, Time=872 s"),s("C_mgml=0.5 ug/ml, Time=873 s"),s("C_mgml=0.5 ug/ml, Time=874 s"),s("C_mgml=0.5 ug/ml, Time=875 s"),s("C_mgml=0.5 ug/ml, Time=876 s"),s("C_mgml=0.5 ug/ml, Time=877 s"),s("C_mgml=0.5 ug/ml, Time=878 s"),s("C_mgml=0.5 ug/ml, Time=879 s"),s("C_mgml=0.5 ug/ml, Time=880 s"),s("C_mgml=0.5 ug/ml, Time=881 s"),s("C_mgml=0.5 ug/ml, Time=882 s"),s("C_mgml=0.5 ug/ml, Time=883 s"),s("C_mgml=0.5 ug/ml, Time=884 s"),s("C_mgml=0.5 ug/ml, Time=885 s"),s("C_mgml=0.5 ug/ml, Time=886 s"),s("C_mgml=0.5 ug/ml, Time=887 s"),s("C_mgml=0.5 ug/ml, Time=888 s"),s("C_mgml=0.5 ug/ml, Time=889 s"),s("C_mgml=0.5 ug/ml, Time=890 s"),s("C_mgml=0.5 ug/ml, Time=891 s"),s("C_mgml=0.5 ug/ml, Time=892 s"),s("C_mgml=0.5 ug/ml, Time=893 s"),s("C_mgml=0.5 ug/ml, Time=894 s"),s("C_mgml=0.5 ug/ml, Time=895 s"),s("C_mgml=0.5 ug/ml, Time=896 s"),s("C_mgml=0.5 ug/ml, Time=897 s"),s("C_mgml=0.5 ug/ml, Time=898 s"),s("C_mgml=0.5 ug/ml, Time=899 s"),s("C_mgml=0.5 ug/ml, Time=900 s"),s("C_mgml=0.5 ug/ml, Time=901 s"),s("C_mgml=0.5 ug/ml, Time=902 s"),s("C_mgml=0.5 ug/ml, Time=903 s"),s("C_mgml=0.5 ug/ml, Time=904 s"),s("C_mgml=0.5 ug/ml, Time=905 s"),s("C_mgml=0.5 ug/ml, Time=906 s"),s("C_mgml=0.5 ug/ml, Time=907 s"),s("C_mgml=0.5 ug/ml, Time=908 s"),s("C_mgml=0.5 ug/ml, Time=909 s"),s("C_mgml=0.5 ug/ml, Time=910 s"),s("C_mgml=0.5 ug/ml, Time=911 s"),s("C_mgml=0.5 ug/ml, Time=912 s"),s("C_mgml=0.5 ug/ml, Time=913 s"),s("C_mgml=0.5 ug/ml, Time=914 s"),s("C_mgml=0.5 ug/ml, Time=915 s"),s("C_mgml=0.5 ug/ml, Time=916 s"),s("C_mgml=0.5 ug/ml, Time=917 s"),s("C_mgml=0.5 ug/ml, Time=918 s"),s("C_mgml=0.5 ug/ml, Time=919 s"),s("C_mgml=0.5 ug/ml, Time=920 s"),s("C_mgml=0.5 ug/ml, Time=921 s"),s("C_mgml=0.5 ug/ml, Time=922 s"),s("C_mgml=0.5 ug/ml, Time=923 s"),s("C_mgml=0.5 ug/ml, Time=924 s"),s("C_mgml=0.5 ug/ml, Time=925 s"),s("C_mgml=0.5 ug/ml, Time=926 s"),s("C_mgml=0.5 ug/ml, Time=927 s"),s("C_mgml=0.5 ug/ml, Time=928 s"),s("C_mgml=0.5 ug/ml, Time=929 s"),s("C_mgml=0.5 ug/ml, Time=930 s"),s("C_mgml=0.5 ug/ml, Time=931 s"),s("C_mgml=0.5 ug/ml, Time=932 s"),s("C_mgml=0.5 ug/ml, Time=933 s"),s("C_mgml=0.5 ug/ml, Time=934 s"),s("C_mgml=0.5 ug/ml, Time=935 s"),s("C_mgml=0.5 ug/ml, Time=936 s"),s("C_mgml=0.5 ug/ml, Time=937 s"),s("C_mgml=0.5 ug/ml, Time=938 s"),s("C_mgml=0.5 ug/ml, Time=939 s"),s("C_mgml=0.5 ug/ml, Time=940 s"),s("C_mgml=0.5 ug/ml, Time=941 s"),s("C_mgml=0.5 ug/ml, Time=942 s"),s("C_mgml=0.5 ug/ml, Time=943 s"),s("C_mgml=0.5 ug/ml, Time=944 s"),s("C_mgml=0.5 ug/ml, Time=945 s"),s("C_mgml=0.5 ug/ml, Time=946 s"),s("C_mgml=0.5 ug/ml, Time=947 s"),s("C_mgml=0.5 ug/ml, Time=948 s"),s("C_mgml=0.5 ug/ml, Time=949 s"),s("C_mgml=0.5 ug/ml, Time=950 s"),s("C_mgml=0.5 ug/ml, Time=951 s"),s("C_mgml=0.5 ug/ml, Time=952 s"),s("C_mgml=0.5 ug/ml, Time=953 s"),s("C_mgml=0.5 ug/ml, Time=954 s"),s("C_mgml=0.5 ug/ml, Time=955 s"),s("C_mgml=0.5 ug/ml, Time=956 s"),s("C_mgml=0.5 ug/ml, Time=957 s"),s("C_mgml=0.5 ug/ml, Time=958 s"),s("C_mgml=0.5 ug/ml, Time=959 s"),s("C_mgml=0.5 ug/ml, Time=960 s"),s("C_mgml=0.5 ug/ml, Time=961 s"),s("C_mgml=0.5 ug/ml, Time=962 s"),s("C_mgml=0.5 ug/ml, Time=963 s"),s("C_mgml=0.5 ug/ml, Time=964 s"),s("C_mgml=0.5 ug/ml, Time=965 s"),s("C_mgml=0.5 ug/ml, Time=966 s"),s("C_mgml=0.5 ug/ml, Time=967 s"),s("C_mgml=0.5 ug/ml, Time=968 s"),s("C_mgml=0.5 ug/ml, Time=969 s"),s("C_mgml=0.5 ug/ml, Time=970 s"),s("C_mgml=0.5 ug/ml, Time=971 s"),s("C_mgml=0.5 ug/ml, Time=972 s"),s("C_mgml=0.5 ug/ml, Time=973 s"),s("C_mgml=0.5 ug/ml, Time=974 s"),s("C_mgml=0.5 ug/ml, Time=975 s"),s("C_mgml=0.5 ug/ml, Time=976 s"),s("C_mgml=0.5 ug/ml, Time=977 s"),s("C_mgml=0.5 ug/ml, Time=978 s"),s("C_mgml=0.5 ug/ml, Time=979 s"),s("C_mgml=0.5 ug/ml, Time=980 s"),s("C_mgml=0.5 ug/ml, Time=981 s"),s("C_mgml=0.5 ug/ml, Time=982 s"),s("C_mgml=0.5 ug/ml, Time=983 s"),s("C_mgml=0.5 ug/ml, Time=984 s"),s("C_mgml=0.5 ug/ml, Time=985 s"),s("C_mgml=0.5 ug/ml, Time=986 s"),s("C_mgml=0.5 ug/ml, Time=987 s"),s("C_mgml=0.5 ug/ml, Time=988 s"),s("C_mgml=0.5 ug/ml, Time=989 s"),s("C_mgml=0.5 ug/ml, Time=990 s"),s("C_mgml=0.5 ug/ml, Time=991 s"),s("C_mgml=0.5 ug/ml, Time=992 s"),s("C_mgml=0.5 ug/ml, Time=993 s"),s("C_mgml=0.5 ug/ml, Time=994 s"),s("C_mgml=0.5 ug/ml, Time=995 s"),s("C_mgml=0.5 ug/ml, Time=996 s"),s("C_mgml=0.5 ug/ml, Time=997 s"),s("C_mgml=0.5 ug/ml, Time=998 s"),s("C_mgml=0.5 ug/ml, Time=999 s"),s("C_mgml=0.5 ug/ml, Time=1000 s"),s("C_mgml=1 ug/ml, Time=0 s"),s("C_mgml=1 ug/ml, Time=1 s"),s("C_mgml=1 ug/ml, Time=2 s"),s("C_mgml=1 ug/ml, Time=3 s"),s("C_mgml=1 ug/ml, Time=4 s"),s("C_mgml=1 ug/ml, Time=5 s"),s("C_mgml=1 ug/ml, Time=6 s"),s("C_mgml=1 ug/ml, Time=7 s"),s("C_mgml=1 ug/ml, Time=8 s"),s("C_mgml=1 ug/ml, Time=9 s"),s("C_mgml=1 ug/ml, Time=10 s"),s("C_mgml=1 ug/ml, Time=11 s"),s("C_mgml=1 ug/ml, Time=12 s"),s("C_mgml=1 ug/ml, Time=13 s"),s("C_mgml=1 ug/ml, Time=14 s"),s("C_mgml=1 ug/ml, Time=15 s"),s("C_mgml=1 ug/ml, Time=16 s"),s("C_mgml=1 ug/ml, Time=17 s"),s("C_mgml=1 ug/ml, Time=18 s"),s("C_mgml=1 ug/ml, Time=19 s"),s("C_mgml=1 ug/ml, Time=20 s"),s("C_mgml=1 ug/ml, Time=21 s"),s("C_mgml=1 ug/ml, Time=22 s"),s("C_mgml=1 ug/ml, Time=23 s"),s("C_mgml=1 ug/ml, Time=24 s"),s("C_mgml=1 ug/ml, Time=25 s"),s("C_mgml=1 ug/ml, Time=26 s"),s("C_mgml=1 ug/ml, Time=27 s"),s("C_mgml=1 ug/ml, Time=28 s"),s("C_mgml=1 ug/ml, Time=29 s"),s("C_mgml=1 ug/ml, Time=30 s"),s("C_mgml=1 ug/ml, Time=31 s"),s("C_mgml=1 ug/ml, Time=32 s"),s("C_mgml=1 ug/ml, Time=33 s"),s("C_mgml=1 ug/ml, Time=34 s"),s("C_mgml=1 ug/ml, Time=35 s"),s("C_mgml=1 ug/ml, Time=36 s"),s("C_mgml=1 ug/ml, Time=37 s"),s("C_mgml=1 ug/ml, Time=38 s"),s("C_mgml=1 ug/ml, Time=39 s"),s("C_mgml=1 ug/ml, Time=40 s"),s("C_mgml=1 ug/ml, Time=41 s"),s("C_mgml=1 ug/ml, Time=42 s"),s("C_mgml=1 ug/ml, Time=43 s"),s("C_mgml=1 ug/ml, Time=44 s"),s("C_mgml=1 ug/ml, Time=45 s"),s("C_mgml=1 ug/ml, Time=46 s"),s("C_mgml=1 ug/ml, Time=47 s"),s("C_mgml=1 ug/ml, Time=48 s"),s("C_mgml=1 ug/ml, Time=49 s"),s("C_mgml=1 ug/ml, Time=50 s"),s("C_mgml=1 ug/ml, Time=51 s"),s("C_mgml=1 ug/ml, Time=52 s"),s("C_mgml=1 ug/ml, Time=53 s"),s("C_mgml=1 ug/ml, Time=54 s"),s("C_mgml=1 ug/ml, Time=55 s"),s("C_mgml=1 ug/ml, Time=56 s"),s("C_mgml=1 ug/ml, Time=57 s"),s("C_mgml=1 ug/ml, Time=58 s"),s("C_mgml=1 ug/ml, Time=59 s"),s("C_mgml=1 ug/ml, Time=60 s"),s("C_mgml=1 ug/ml, Time=61 s"),s("C_mgml=1 ug/ml, Time=62 s"),s("C_mgml=1 ug/ml, Time=63 s"),s("C_mgml=1 ug/ml, Time=64 s"),s("C_mgml=1 ug/ml, Time=65 s"),s("C_mgml=1 ug/ml, Time=66 s"),s("C_mgml=1 ug/ml, Time=67 s"),s("C_mgml=1 ug/ml, Time=68 s"),s("C_mgml=1 ug/ml, Time=69 s"),s("C_mgml=1 ug/ml, Time=70 s"),s("C_mgml=1 ug/ml, Time=71 s"),s("C_mgml=1 ug/ml, Time=72 s"),s("C_mgml=1 ug/ml, Time=73 s"),s("C_mgml=1 ug/ml, Time=74 s"),s("C_mgml=1 ug/ml, Time=75 s"),s("C_mgml=1 ug/ml, Time=76 s"),s("C_mgml=1 ug/ml, Time=77 s"),s("C_mgml=1 ug/ml, Time=78 s"),s("C_mgml=1 ug/ml, Time=79 s"),s("C_mgml=1 ug/ml, Time=80 s"),s("C_mgml=1 ug/ml, Time=81 s"),s("C_mgml=1 ug/ml, Time=82 s"),s("C_mgml=1 ug/ml, Time=83 s"),s("C_mgml=1 ug/ml, Time=84 s"),s("C_mgml=1 ug/ml, Time=85 s"),s("C_mgml=1 ug/ml, Time=86 s"),s("C_mgml=1 ug/ml, Time=87 s"),s("C_mgml=1 ug/ml, Time=88 s"),s("C_mgml=1 ug/ml, Time=89 s"),s("C_mgml=1 ug/ml, Time=90 s"),s("C_mgml=1 ug/ml, Time=91 s"),s("C_mgml=1 ug/ml, Time=92 s"),s("C_mgml=1 ug/ml, Time=93 s"),s("C_mgml=1 ug/ml, Time=94 s"),s("C_mgml=1 ug/ml, Time=95 s"),s("C_mgml=1 ug/ml, Time=96 s"),s("C_mgml=1 ug/ml, Time=97 s"),s("C_mgml=1 ug/ml, Time=98 s"),s("C_mgml=1 ug/ml, Time=99 s"),s("C_mgml=1 ug/ml, Time=100 s"),s("C_mgml=1 ug/ml, Time=101 s"),s("C_mgml=1 ug/ml, Time=102 s"),s("C_mgml=1 ug/ml, Time=103 s"),s("C_mgml=1 ug/ml, Time=104 s"),s("C_mgml=1 ug/ml, Time=105 s"),s("C_mgml=1 ug/ml, Time=106 s"),s("C_mgml=1 ug/ml, Time=107 s"),s("C_mgml=1 ug/ml, Time=108 s"),s("C_mgml=1 ug/ml, Time=109 s"),s("C_mgml=1 ug/ml, Time=110 s"),s("C_mgml=1 ug/ml, Time=111 s"),s("C_mgml=1 ug/ml, Time=112 s"),s("C_mgml=1 ug/ml, Time=113 s"),s("C_mgml=1 ug/ml, Time=114 s"),s("C_mgml=1 ug/ml, Time=115 s"),s("C_mgml=1 ug/ml, Time=116 s"),s("C_mgml=1 ug/ml, Time=117 s"),s("C_mgml=1 ug/ml, Time=118 s"),s("C_mgml=1 ug/ml, Time=119 s"),s("C_mgml=1 ug/ml, Time=120 s"),s("C_mgml=1 ug/ml, Time=121 s"),s("C_mgml=1 ug/ml, Time=122 s"),s("C_mgml=1 ug/ml, Time=123 s"),s("C_mgml=1 ug/ml, Time=124 s"),s("C_mgml=1 ug/ml, Time=125 s"),s("C_mgml=1 ug/ml, Time=126 s"),s("C_mgml=1 ug/ml, Time=127 s"),s("C_mgml=1 ug/ml, Time=128 s"),s("C_mgml=1 ug/ml, Time=129 s"),s("C_mgml=1 ug/ml, Time=130 s"),s("C_mgml=1 ug/ml, Time=131 s"),s("C_mgml=1 ug/ml, Time=132 s"),s("C_mgml=1 ug/ml, Time=133 s"),s("C_mgml=1 ug/ml, Time=134 s"),s("C_mgml=1 ug/ml, Time=135 s"),s("C_mgml=1 ug/ml, Time=136 s"),s("C_mgml=1 ug/ml, Time=137 s"),s("C_mgml=1 ug/ml, Time=138 s"),s("C_mgml=1 ug/ml, Time=139 s"),s("C_mgml=1 ug/ml, Time=140 s"),s("C_mgml=1 ug/ml, Time=141 s"),s("C_mgml=1 ug/ml, Time=142 s"),s("C_mgml=1 ug/ml, Time=143 s"),s("C_mgml=1 ug/ml, Time=144 s"),s("C_mgml=1 ug/ml, Time=145 s"),s("C_mgml=1 ug/ml, Time=146 s"),s("C_mgml=1 ug/ml, Time=147 s"),s("C_mgml=1 ug/ml, Time=148 s"),s("C_mgml=1 ug/ml, Time=149 s"),s("C_mgml=1 ug/ml, Time=150 s"),s("C_mgml=1 ug/ml, Time=151 s"),s("C_mgml=1 ug/ml, Time=152 s"),s("C_mgml=1 ug/ml, Time=153 s"),s("C_mgml=1 ug/ml, Time=154 s"),s("C_mgml=1 ug/ml, Time=155 s"),s("C_mgml=1 ug/ml, Time=156 s"),s("C_mgml=1 ug/ml, Time=157 s"),s("C_mgml=1 ug/ml, Time=158 s"),s("C_mgml=1 ug/ml, Time=159 s"),s("C_mgml=1 ug/ml, Time=160 s"),s("C_mgml=1 ug/ml, Time=161 s"),s("C_mgml=1 ug/ml, Time=162 s"),s("C_mgml=1 ug/ml, Time=163 s"),s("C_mgml=1 ug/ml, Time=164 s"),s("C_mgml=1 ug/ml, Time=165 s"),s("C_mgml=1 ug/ml, Time=166 s"),s("C_mgml=1 ug/ml, Time=167 s"),s("C_mgml=1 ug/ml, Time=168 s"),s("C_mgml=1 ug/ml, Time=169 s"),s("C_mgml=1 ug/ml, Time=170 s"),s("C_mgml=1 ug/ml, Time=171 s"),s("C_mgml=1 ug/ml, Time=172 s"),s("C_mgml=1 ug/ml, Time=173 s"),s("C_mgml=1 ug/ml, Time=174 s"),s("C_mgml=1 ug/ml, Time=175 s"),s("C_mgml=1 ug/ml, Time=176 s"),s("C_mgml=1 ug/ml, Time=177 s"),s("C_mgml=1 ug/ml, Time=178 s"),s("C_mgml=1 ug/ml, Time=179 s"),s("C_mgml=1 ug/ml, Time=180 s"),s("C_mgml=1 ug/ml, Time=181 s"),s("C_mgml=1 ug/ml, Time=182 s"),s("C_mgml=1 ug/ml, Time=183 s"),s("C_mgml=1 ug/ml, Time=184 s"),s("C_mgml=1 ug/ml, Time=185 s"),s("C_mgml=1 ug/ml, Time=186 s"),s("C_mgml=1 ug/ml, Time=187 s"),s("C_mgml=1 ug/ml, Time=188 s"),s("C_mgml=1 ug/ml, Time=189 s"),s("C_mgml=1 ug/ml, Time=190 s"),s("C_mgml=1 ug/ml, Time=191 s"),s("C_mgml=1 ug/ml, Time=192 s"),s("C_mgml=1 ug/ml, Time=193 s"),s("C_mgml=1 ug/ml, Time=194 s"),s("C_mgml=1 ug/ml, Time=195 s"),s("C_mgml=1 ug/ml, Time=196 s"),s("C_mgml=1 ug/ml, Time=197 s"),s("C_mgml=1 ug/ml, Time=198 s"),s("C_mgml=1 ug/ml, Time=199 s"),s("C_mgml=1 ug/ml, Time=200 s"),s("C_mgml=1 ug/ml, Time=201 s"),s("C_mgml=1 ug/ml, Time=202 s"),s("C_mgml=1 ug/ml, Time=203 s"),s("C_mgml=1 ug/ml, Time=204 s"),s("C_mgml=1 ug/ml, Time=205 s"),s("C_mgml=1 ug/ml, Time=206 s"),s("C_mgml=1 ug/ml, Time=207 s"),s("C_mgml=1 ug/ml, Time=208 s"),s("C_mgml=1 ug/ml, Time=209 s"),s("C_mgml=1 ug/ml, Time=210 s"),s("C_mgml=1 ug/ml, Time=211 s"),s("C_mgml=1 ug/ml, Time=212 s"),s("C_mgml=1 ug/ml, Time=213 s"),s("C_mgml=1 ug/ml, Time=214 s"),s("C_mgml=1 ug/ml, Time=215 s"),s("C_mgml=1 ug/ml, Time=216 s"),s("C_mgml=1 ug/ml, Time=217 s"),s("C_mgml=1 ug/ml, Time=218 s"),s("C_mgml=1 ug/ml, Time=219 s"),s("C_mgml=1 ug/ml, Time=220 s"),s("C_mgml=1 ug/ml, Time=221 s"),s("C_mgml=1 ug/ml, Time=222 s"),s("C_mgml=1 ug/ml, Time=223 s"),s("C_mgml=1 ug/ml, Time=224 s"),s("C_mgml=1 ug/ml, Time=225 s"),s("C_mgml=1 ug/ml, Time=226 s"),s("C_mgml=1 ug/ml, Time=227 s"),s("C_mgml=1 ug/ml, Time=228 s"),s("C_mgml=1 ug/ml, Time=229 s"),s("C_mgml=1 ug/ml, Time=230 s"),s("C_mgml=1 ug/ml, Time=231 s"),s("C_mgml=1 ug/ml, Time=232 s"),s("C_mgml=1 ug/ml, Time=233 s"),s("C_mgml=1 ug/ml, Time=234 s"),s("C_mgml=1 ug/ml, Time=235 s"),s("C_mgml=1 ug/ml, Time=236 s"),s("C_mgml=1 ug/ml, Time=237 s"),s("C_mgml=1 ug/ml, Time=238 s"),s("C_mgml=1 ug/ml, Time=239 s"),s("C_mgml=1 ug/ml, Time=240 s"),s("C_mgml=1 ug/ml, Time=241 s"),s("C_mgml=1 ug/ml, Time=242 s"),s("C_mgml=1 ug/ml, Time=243 s"),s("C_mgml=1 ug/ml, Time=244 s"),s("C_mgml=1 ug/ml, Time=245 s"),s("C_mgml=1 ug/ml, Time=246 s"),s("C_mgml=1 ug/ml, Time=247 s"),s("C_mgml=1 ug/ml, Time=248 s"),s("C_mgml=1 ug/ml, Time=249 s"),s("C_mgml=1 ug/ml, Time=250 s"),s("C_mgml=1 ug/ml, Time=251 s"),s("C_mgml=1 ug/ml, Time=252 s"),s("C_mgml=1 ug/ml, Time=253 s"),s("C_mgml=1 ug/ml, Time=254 s"),s("C_mgml=1 ug/ml, Time=255 s"),s("C_mgml=1 ug/ml, Time=256 s"),s("C_mgml=1 ug/ml, Time=257 s"),s("C_mgml=1 ug/ml, Time=258 s"),s("C_mgml=1 ug/ml, Time=259 s"),s("C_mgml=1 ug/ml, Time=260 s"),s("C_mgml=1 ug/ml, Time=261 s"),s("C_mgml=1 ug/ml, Time=262 s"),s("C_mgml=1 ug/ml, Time=263 s"),s("C_mgml=1 ug/ml, Time=264 s"),s("C_mgml=1 ug/ml, Time=265 s"),s("C_mgml=1 ug/ml, Time=266 s"),s("C_mgml=1 ug/ml, Time=267 s"),s("C_mgml=1 ug/ml, Time=268 s"),s("C_mgml=1 ug/ml, Time=269 s"),s("C_mgml=1 ug/ml, Time=270 s"),s("C_mgml=1 ug/ml, Time=271 s"),s("C_mgml=1 ug/ml, Time=272 s"),s("C_mgml=1 ug/ml, Time=273 s"),s("C_mgml=1 ug/ml, Time=274 s"),s("C_mgml=1 ug/ml, Time=275 s"),s("C_mgml=1 ug/ml, Time=276 s"),s("C_mgml=1 ug/ml, Time=277 s"),s("C_mgml=1 ug/ml, Time=278 s"),s("C_mgml=1 ug/ml, Time=279 s"),s("C_mgml=1 ug/ml, Time=280 s"),s("C_mgml=1 ug/ml, Time=281 s"),s("C_mgml=1 ug/ml, Time=282 s"),s("C_mgml=1 ug/ml, Time=283 s"),s("C_mgml=1 ug/ml, Time=284 s"),s("C_mgml=1 ug/ml, Time=285 s"),s("C_mgml=1 ug/ml, Time=286 s"),s("C_mgml=1 ug/ml, Time=287 s"),s("C_mgml=1 ug/ml, Time=288 s"),s("C_mgml=1 ug/ml, Time=289 s"),s("C_mgml=1 ug/ml, Time=290 s"),s("C_mgml=1 ug/ml, Time=291 s"),s("C_mgml=1 ug/ml, Time=292 s"),s("C_mgml=1 ug/ml, Time=293 s"),s("C_mgml=1 ug/ml, Time=294 s"),s("C_mgml=1 ug/ml, Time=295 s"),s("C_mgml=1 ug/ml, Time=296 s"),s("C_mgml=1 ug/ml, Time=297 s"),s("C_mgml=1 ug/ml, Time=298 s"),s("C_mgml=1 ug/ml, Time=299 s"),s("C_mgml=1 ug/ml, Time=300 s"),s("C_mgml=1 ug/ml, Time=301 s"),s("C_mgml=1 ug/ml, Time=302 s"),s("C_mgml=1 ug/ml, Time=303 s"),s("C_mgml=1 ug/ml, Time=304 s"),s("C_mgml=1 ug/ml, Time=305 s"),s("C_mgml=1 ug/ml, Time=306 s"),s("C_mgml=1 ug/ml, Time=307 s"),s("C_mgml=1 ug/ml, Time=308 s"),s("C_mgml=1 ug/ml, Time=309 s"),s("C_mgml=1 ug/ml, Time=310 s"),s("C_mgml=1 ug/ml, Time=311 s"),s("C_mgml=1 ug/ml, Time=312 s"),s("C_mgml=1 ug/ml, Time=313 s"),s("C_mgml=1 ug/ml, Time=314 s"),s("C_mgml=1 ug/ml, Time=315 s"),s("C_mgml=1 ug/ml, Time=316 s"),s("C_mgml=1 ug/ml, Time=317 s"),s("C_mgml=1 ug/ml, Time=318 s"),s("C_mgml=1 ug/ml, Time=319 s"),s("C_mgml=1 ug/ml, Time=320 s"),s("C_mgml=1 ug/ml, Time=321 s"),s("C_mgml=1 ug/ml, Time=322 s"),s("C_mgml=1 ug/ml, Time=323 s"),s("C_mgml=1 ug/ml, Time=324 s"),s("C_mgml=1 ug/ml, Time=325 s"),s("C_mgml=1 ug/ml, Time=326 s"),s("C_mgml=1 ug/ml, Time=327 s"),s("C_mgml=1 ug/ml, Time=328 s"),s("C_mgml=1 ug/ml, Time=329 s"),s("C_mgml=1 ug/ml, Time=330 s"),s("C_mgml=1 ug/ml, Time=331 s"),s("C_mgml=1 ug/ml, Time=332 s"),s("C_mgml=1 ug/ml, Time=333 s"),s("C_mgml=1 ug/ml, Time=334 s"),s("C_mgml=1 ug/ml, Time=335 s"),s("C_mgml=1 ug/ml, Time=336 s"),s("C_mgml=1 ug/ml, Time=337 s"),s("C_mgml=1 ug/ml, Time=338 s"),s("C_mgml=1 ug/ml, Time=339 s"),s("C_mgml=1 ug/ml, Time=340 s"),s("C_mgml=1 ug/ml, Time=341 s"),s("C_mgml=1 ug/ml, Time=342 s"),s("C_mgml=1 ug/ml, Time=343 s"),s("C_mgml=1 ug/ml, Time=344 s"),s("C_mgml=1 ug/ml, Time=345 s"),s("C_mgml=1 ug/ml, Time=346 s"),s("C_mgml=1 ug/ml, Time=347 s"),s("C_mgml=1 ug/ml, Time=348 s"),s("C_mgml=1 ug/ml, Time=349 s"),s("C_mgml=1 ug/ml, Time=350 s"),s("C_mgml=1 ug/ml, Time=351 s"),s("C_mgml=1 ug/ml, Time=352 s"),s("C_mgml=1 ug/ml, Time=353 s"),s("C_mgml=1 ug/ml, Time=354 s"),s("C_mgml=1 ug/ml, Time=355 s"),s("C_mgml=1 ug/ml, Time=356 s"),s("C_mgml=1 ug/ml, Time=357 s"),s("C_mgml=1 ug/ml, Time=358 s"),s("C_mgml=1 ug/ml, Time=359 s"),s("C_mgml=1 ug/ml, Time=360 s"),s("C_mgml=1 ug/ml, Time=361 s"),s("C_mgml=1 ug/ml, Time=362 s"),s("C_mgml=1 ug/ml, Time=363 s"),s("C_mgml=1 ug/ml, Time=364 s"),s("C_mgml=1 ug/ml, Time=365 s"),s("C_mgml=1 ug/ml, Time=366 s"),s("C_mgml=1 ug/ml, Time=367 s"),s("C_mgml=1 ug/ml, Time=368 s"),s("C_mgml=1 ug/ml, Time=369 s"),s("C_mgml=1 ug/ml, Time=370 s"),s("C_mgml=1 ug/ml, Time=371 s"),s("C_mgml=1 ug/ml, Time=372 s"),s("C_mgml=1 ug/ml, Time=373 s"),s("C_mgml=1 ug/ml, Time=374 s"),s("C_mgml=1 ug/ml, Time=375 s"),s("C_mgml=1 ug/ml, Time=376 s"),s("C_mgml=1 ug/ml, Time=377 s"),s("C_mgml=1 ug/ml, Time=378 s"),s("C_mgml=1 ug/ml, Time=379 s"),s("C_mgml=1 ug/ml, Time=380 s"),s("C_mgml=1 ug/ml, Time=381 s"),s("C_mgml=1 ug/ml, Time=382 s"),s("C_mgml=1 ug/ml, Time=383 s"),s("C_mgml=1 ug/ml, Time=384 s"),s("C_mgml=1 ug/ml, Time=385 s"),s("C_mgml=1 ug/ml, Time=386 s"),s("C_mgml=1 ug/ml, Time=387 s"),s("C_mgml=1 ug/ml, Time=388 s"),s("C_mgml=1 ug/ml, Time=389 s"),s("C_mgml=1 ug/ml, Time=390 s"),s("C_mgml=1 ug/ml, Time=391 s"),s("C_mgml=1 ug/ml, Time=392 s"),s("C_mgml=1 ug/ml, Time=393 s"),s("C_mgml=1 ug/ml, Time=394 s"),s("C_mgml=1 ug/ml, Time=395 s"),s("C_mgml=1 ug/ml, Time=396 s"),s("C_mgml=1 ug/ml, Time=397 s"),s("C_mgml=1 ug/ml, Time=398 s"),s("C_mgml=1 ug/ml, Time=399 s"),s("C_mgml=1 ug/ml, Time=400 s"),s("C_mgml=1 ug/ml, Time=401 s"),s("C_mgml=1 ug/ml, Time=402 s"),s("C_mgml=1 ug/ml, Time=403 s"),s("C_mgml=1 ug/ml, Time=404 s"),s("C_mgml=1 ug/ml, Time=405 s"),s("C_mgml=1 ug/ml, Time=406 s"),s("C_mgml=1 ug/ml, Time=407 s"),s("C_mgml=1 ug/ml, Time=408 s"),s("C_mgml=1 ug/ml, Time=409 s"),s("C_mgml=1 ug/ml, Time=410 s"),s("C_mgml=1 ug/ml, Time=411 s"),s("C_mgml=1 ug/ml, Time=412 s"),s("C_mgml=1 ug/ml, Time=413 s"),s("C_mgml=1 ug/ml, Time=414 s"),s("C_mgml=1 ug/ml, Time=415 s"),s("C_mgml=1 ug/ml, Time=416 s"),s("C_mgml=1 ug/ml, Time=417 s"),s("C_mgml=1 ug/ml, Time=418 s"),s("C_mgml=1 ug/ml, Time=419 s"),s("C_mgml=1 ug/ml, Time=420 s"),s("C_mgml=1 ug/ml, Time=421 s"),s("C_mgml=1 ug/ml, Time=422 s"),s("C_mgml=1 ug/ml, Time=423 s"),s("C_mgml=1 ug/ml, Time=424 s"),s("C_mgml=1 ug/ml, Time=425 s"),s("C_mgml=1 ug/ml, Time=426 s"),s("C_mgml=1 ug/ml, Time=427 s"),s("C_mgml=1 ug/ml, Time=428 s"),s("C_mgml=1 ug/ml, Time=429 s"),s("C_mgml=1 ug/ml, Time=430 s"),s("C_mgml=1 ug/ml, Time=431 s"),s("C_mgml=1 ug/ml, Time=432 s"),s("C_mgml=1 ug/ml, Time=433 s"),s("C_mgml=1 ug/ml, Time=434 s"),s("C_mgml=1 ug/ml, Time=435 s"),s("C_mgml=1 ug/ml, Time=436 s"),s("C_mgml=1 ug/ml, Time=437 s"),s("C_mgml=1 ug/ml, Time=438 s"),s("C_mgml=1 ug/ml, Time=439 s"),s("C_mgml=1 ug/ml, Time=440 s"),s("C_mgml=1 ug/ml, Time=441 s"),s("C_mgml=1 ug/ml, Time=442 s"),s("C_mgml=1 ug/ml, Time=443 s"),s("C_mgml=1 ug/ml, Time=444 s"),s("C_mgml=1 ug/ml, Time=445 s"),s("C_mgml=1 ug/ml, Time=446 s"),s("C_mgml=1 ug/ml, Time=447 s"),s("C_mgml=1 ug/ml, Time=448 s"),s("C_mgml=1 ug/ml, Time=449 s"),s("C_mgml=1 ug/ml, Time=450 s"),s("C_mgml=1 ug/ml, Time=451 s"),s("C_mgml=1 ug/ml, Time=452 s"),s("C_mgml=1 ug/ml, Time=453 s"),s("C_mgml=1 ug/ml, Time=454 s"),s("C_mgml=1 ug/ml, Time=455 s"),s("C_mgml=1 ug/ml, Time=456 s"),s("C_mgml=1 ug/ml, Time=457 s"),s("C_mgml=1 ug/ml, Time=458 s"),s("C_mgml=1 ug/ml, Time=459 s"),s("C_mgml=1 ug/ml, Time=460 s"),s("C_mgml=1 ug/ml, Time=461 s"),s("C_mgml=1 ug/ml, Time=462 s"),s("C_mgml=1 ug/ml, Time=463 s"),s("C_mgml=1 ug/ml, Time=464 s"),s("C_mgml=1 ug/ml, Time=465 s"),s("C_mgml=1 ug/ml, Time=466 s"),s("C_mgml=1 ug/ml, Time=467 s"),s("C_mgml=1 ug/ml, Time=468 s"),s("C_mgml=1 ug/ml, Time=469 s"),s("C_mgml=1 ug/ml, Time=470 s"),s("C_mgml=1 ug/ml, Time=471 s"),s("C_mgml=1 ug/ml, Time=472 s"),s("C_mgml=1 ug/ml, Time=473 s"),s("C_mgml=1 ug/ml, Time=474 s"),s("C_mgml=1 ug/ml, Time=475 s"),s("C_mgml=1 ug/ml, Time=476 s"),s("C_mgml=1 ug/ml, Time=477 s"),s("C_mgml=1 ug/ml, Time=478 s"),s("C_mgml=1 ug/ml, Time=479 s"),s("C_mgml=1 ug/ml, Time=480 s"),s("C_mgml=1 ug/ml, Time=481 s"),s("C_mgml=1 ug/ml, Time=482 s"),s("C_mgml=1 ug/ml, Time=483 s"),s("C_mgml=1 ug/ml, Time=484 s"),s("C_mgml=1 ug/ml, Time=485 s"),s("C_mgml=1 ug/ml, Time=486 s"),s("C_mgml=1 ug/ml, Time=487 s"),s("C_mgml=1 ug/ml, Time=488 s"),s("C_mgml=1 ug/ml, Time=489 s"),s("C_mgml=1 ug/ml, Time=490 s"),s("C_mgml=1 ug/ml, Time=491 s"),s("C_mgml=1 ug/ml, Time=492 s"),s("C_mgml=1 ug/ml, Time=493 s"),s("C_mgml=1 ug/ml, Time=494 s"),s("C_mgml=1 ug/ml, Time=495 s"),s("C_mgml=1 ug/ml, Time=496 s"),s("C_mgml=1 ug/ml, Time=497 s"),s("C_mgml=1 ug/ml, Time=498 s"),s("C_mgml=1 ug/ml, Time=499 s"),s("C_mgml=1 ug/ml, Time=500 s"),s("C_mgml=1 ug/ml, Time=501 s"),s("C_mgml=1 ug/ml, Time=502 s"),s("C_mgml=1 ug/ml, Time=503 s"),s("C_mgml=1 ug/ml, Time=504 s"),s("C_mgml=1 ug/ml, Time=505 s"),s("C_mgml=1 ug/ml, Time=506 s"),s("C_mgml=1 ug/ml, Time=507 s"),s("C_mgml=1 ug/ml, Time=508 s"),s("C_mgml=1 ug/ml, Time=509 s"),s("C_mgml=1 ug/ml, Time=510 s"),s("C_mgml=1 ug/ml, Time=511 s"),s("C_mgml=1 ug/ml, Time=512 s"),s("C_mgml=1 ug/ml, Time=513 s"),s("C_mgml=1 ug/ml, Time=514 s"),s("C_mgml=1 ug/ml, Time=515 s"),s("C_mgml=1 ug/ml, Time=516 s"),s("C_mgml=1 ug/ml, Time=517 s"),s("C_mgml=1 ug/ml, Time=518 s"),s("C_mgml=1 ug/ml, Time=519 s"),s("C_mgml=1 ug/ml, Time=520 s"),s("C_mgml=1 ug/ml, Time=521 s"),s("C_mgml=1 ug/ml, Time=522 s"),s("C_mgml=1 ug/ml, Time=523 s"),s("C_mgml=1 ug/ml, Time=524 s"),s("C_mgml=1 ug/ml, Time=525 s"),s("C_mgml=1 ug/ml, Time=526 s"),s("C_mgml=1 ug/ml, Time=527 s"),s("C_mgml=1 ug/ml, Time=528 s"),s("C_mgml=1 ug/ml, Time=529 s"),s("C_mgml=1 ug/ml, Time=530 s"),s("C_mgml=1 ug/ml, Time=531 s"),s("C_mgml=1 ug/ml, Time=532 s"),s("C_mgml=1 ug/ml, Time=533 s"),s("C_mgml=1 ug/ml, Time=534 s"),s("C_mgml=1 ug/ml, Time=535 s"),s("C_mgml=1 ug/ml, Time=536 s"),s("C_mgml=1 ug/ml, Time=537 s"),s("C_mgml=1 ug/ml, Time=538 s"),s("C_mgml=1 ug/ml, Time=539 s"),s("C_mgml=1 ug/ml, Time=540 s"),s("C_mgml=1 ug/ml, Time=541 s"),s("C_mgml=1 ug/ml, Time=542 s"),s("C_mgml=1 ug/ml, Time=543 s"),s("C_mgml=1 ug/ml, Time=544 s"),s("C_mgml=1 ug/ml, Time=545 s"),s("C_mgml=1 ug/ml, Time=546 s"),s("C_mgml=1 ug/ml, Time=547 s"),s("C_mgml=1 ug/ml, Time=548 s"),s("C_mgml=1 ug/ml, Time=549 s"),s("C_mgml=1 ug/ml, Time=550 s"),s("C_mgml=1 ug/ml, Time=551 s"),s("C_mgml=1 ug/ml, Time=552 s"),s("C_mgml=1 ug/ml, Time=553 s"),s("C_mgml=1 ug/ml, Time=554 s"),s("C_mgml=1 ug/ml, Time=555 s"),s("C_mgml=1 ug/ml, Time=556 s"),s("C_mgml=1 ug/ml, Time=557 s"),s("C_mgml=1 ug/ml, Time=558 s"),s("C_mgml=1 ug/ml, Time=559 s"),s("C_mgml=1 ug/ml, Time=560 s"),s("C_mgml=1 ug/ml, Time=561 s"),s("C_mgml=1 ug/ml, Time=562 s"),s("C_mgml=1 ug/ml, Time=563 s"),s("C_mgml=1 ug/ml, Time=564 s"),s("C_mgml=1 ug/ml, Time=565 s"),s("C_mgml=1 ug/ml, Time=566 s"),s("C_mgml=1 ug/ml, Time=567 s"),s("C_mgml=1 ug/ml, Time=568 s"),s("C_mgml=1 ug/ml, Time=569 s"),s("C_mgml=1 ug/ml, Time=570 s"),s("C_mgml=1 ug/ml, Time=571 s"),s("C_mgml=1 ug/ml, Time=572 s"),s("C_mgml=1 ug/ml, Time=573 s"),s("C_mgml=1 ug/ml, Time=574 s"),s("C_mgml=1 ug/ml, Time=575 s"),s("C_mgml=1 ug/ml, Time=576 s"),s("C_mgml=1 ug/ml, Time=577 s"),s("C_mgml=1 ug/ml, Time=578 s"),s("C_mgml=1 ug/ml, Time=579 s"),s("C_mgml=1 ug/ml, Time=580 s"),s("C_mgml=1 ug/ml, Time=581 s"),s("C_mgml=1 ug/ml, Time=582 s"),s("C_mgml=1 ug/ml, Time=583 s"),s("C_mgml=1 ug/ml, Time=584 s"),s("C_mgml=1 ug/ml, Time=585 s"),s("C_mgml=1 ug/ml, Time=586 s"),s("C_mgml=1 ug/ml, Time=587 s"),s("C_mgml=1 ug/ml, Time=588 s"),s("C_mgml=1 ug/ml, Time=589 s"),s("C_mgml=1 ug/ml, Time=590 s"),s("C_mgml=1 ug/ml, Time=591 s"),s("C_mgml=1 ug/ml, Time=592 s"),s("C_mgml=1 ug/ml, Time=593 s"),s("C_mgml=1 ug/ml, Time=594 s"),s("C_mgml=1 ug/ml, Time=595 s"),s("C_mgml=1 ug/ml, Time=596 s"),s("C_mgml=1 ug/ml, Time=597 s"),s("C_mgml=1 ug/ml, Time=598 s"),s("C_mgml=1 ug/ml, Time=599 s"),s("C_mgml=1 ug/ml, Time=600 s"),s("C_mgml=1 ug/ml, Time=601 s"),s("C_mgml=1 ug/ml, Time=602 s"),s("C_mgml=1 ug/ml, Time=603 s"),s("C_mgml=1 ug/ml, Time=604 s"),s("C_mgml=1 ug/ml, Time=605 s"),s("C_mgml=1 ug/ml, Time=606 s"),s("C_mgml=1 ug/ml, Time=607 s"),s("C_mgml=1 ug/ml, Time=608 s"),s("C_mgml=1 ug/ml, Time=609 s"),s("C_mgml=1 ug/ml, Time=610 s"),s("C_mgml=1 ug/ml, Time=611 s"),s("C_mgml=1 ug/ml, Time=612 s"),s("C_mgml=1 ug/ml, Time=613 s"),s("C_mgml=1 ug/ml, Time=614 s"),s("C_mgml=1 ug/ml, Time=615 s"),s("C_mgml=1 ug/ml, Time=616 s"),s("C_mgml=1 ug/ml, Time=617 s"),s("C_mgml=1 ug/ml, Time=618 s"),s("C_mgml=1 ug/ml, Time=619 s"),s("C_mgml=1 ug/ml, Time=620 s"),s("C_mgml=1 ug/ml, Time=621 s"),s("C_mgml=1 ug/ml, Time=622 s"),s("C_mgml=1 ug/ml, Time=623 s"),s("C_mgml=1 ug/ml, Time=624 s"),s("C_mgml=1 ug/ml, Time=625 s"),s("C_mgml=1 ug/ml, Time=626 s"),s("C_mgml=1 ug/ml, Time=627 s"),s("C_mgml=1 ug/ml, Time=628 s"),s("C_mgml=1 ug/ml, Time=629 s"),s("C_mgml=1 ug/ml, Time=630 s"),s("C_mgml=1 ug/ml, Time=631 s"),s("C_mgml=1 ug/ml, Time=632 s"),s("C_mgml=1 ug/ml, Time=633 s"),s("C_mgml=1 ug/ml, Time=634 s"),s("C_mgml=1 ug/ml, Time=635 s"),s("C_mgml=1 ug/ml, Time=636 s"),s("C_mgml=1 ug/ml, Time=637 s"),s("C_mgml=1 ug/ml, Time=638 s"),s("C_mgml=1 ug/ml, Time=639 s"),s("C_mgml=1 ug/ml, Time=640 s"),s("C_mgml=1 ug/ml, Time=641 s"),s("C_mgml=1 ug/ml, Time=642 s"),s("C_mgml=1 ug/ml, Time=643 s"),s("C_mgml=1 ug/ml, Time=644 s"),s("C_mgml=1 ug/ml, Time=645 s"),s("C_mgml=1 ug/ml, Time=646 s"),s("C_mgml=1 ug/ml, Time=647 s"),s("C_mgml=1 ug/ml, Time=648 s"),s("C_mgml=1 ug/ml, Time=649 s"),s("C_mgml=1 ug/ml, Time=650 s"),s("C_mgml=1 ug/ml, Time=651 s"),s("C_mgml=1 ug/ml, Time=652 s"),s("C_mgml=1 ug/ml, Time=653 s"),s("C_mgml=1 ug/ml, Time=654 s"),s("C_mgml=1 ug/ml, Time=655 s"),s("C_mgml=1 ug/ml, Time=656 s"),s("C_mgml=1 ug/ml, Time=657 s"),s("C_mgml=1 ug/ml, Time=658 s"),s("C_mgml=1 ug/ml, Time=659 s"),s("C_mgml=1 ug/ml, Time=660 s"),s("C_mgml=1 ug/ml, Time=661 s"),s("C_mgml=1 ug/ml, Time=662 s"),s("C_mgml=1 ug/ml, Time=663 s"),s("C_mgml=1 ug/ml, Time=664 s"),s("C_mgml=1 ug/ml, Time=665 s"),s("C_mgml=1 ug/ml, Time=666 s"),s("C_mgml=1 ug/ml, Time=667 s"),s("C_mgml=1 ug/ml, Time=668 s"),s("C_mgml=1 ug/ml, Time=669 s"),s("C_mgml=1 ug/ml, Time=670 s"),s("C_mgml=1 ug/ml, Time=671 s"),s("C_mgml=1 ug/ml, Time=672 s"),s("C_mgml=1 ug/ml, Time=673 s"),s("C_mgml=1 ug/ml, Time=674 s"),s("C_mgml=1 ug/ml, Time=675 s"),s("C_mgml=1 ug/ml, Time=676 s"),s("C_mgml=1 ug/ml, Time=677 s"),s("C_mgml=1 ug/ml, Time=678 s"),s("C_mgml=1 ug/ml, Time=679 s"),s("C_mgml=1 ug/ml, Time=680 s"),s("C_mgml=1 ug/ml, Time=681 s"),s("C_mgml=1 ug/ml, Time=682 s"),s("C_mgml=1 ug/ml, Time=683 s"),s("C_mgml=1 ug/ml, Time=684 s"),s("C_mgml=1 ug/ml, Time=685 s"),s("C_mgml=1 ug/ml, Time=686 s"),s("C_mgml=1 ug/ml, Time=687 s"),s("C_mgml=1 ug/ml, Time=688 s"),s("C_mgml=1 ug/ml, Time=689 s"),s("C_mgml=1 ug/ml, Time=690 s"),s("C_mgml=1 ug/ml, Time=691 s"),s("C_mgml=1 ug/ml, Time=692 s"),s("C_mgml=1 ug/ml, Time=693 s"),s("C_mgml=1 ug/ml, Time=694 s"),s("C_mgml=1 ug/ml, Time=695 s"),s("C_mgml=1 ug/ml, Time=696 s"),s("C_mgml=1 ug/ml, Time=697 s"),s("C_mgml=1 ug/ml, Time=698 s"),s("C_mgml=1 ug/ml, Time=699 s"),s("C_mgml=1 ug/ml, Time=700 s"),s("C_mgml=1 ug/ml, Time=701 s"),s("C_mgml=1 ug/ml, Time=702 s"),s("C_mgml=1 ug/ml, Time=703 s"),s("C_mgml=1 ug/ml, Time=704 s"),s("C_mgml=1 ug/ml, Time=705 s"),s("C_mgml=1 ug/ml, Time=706 s"),s("C_mgml=1 ug/ml, Time=707 s"),s("C_mgml=1 ug/ml, Time=708 s"),s("C_mgml=1 ug/ml, Time=709 s"),s("C_mgml=1 ug/ml, Time=710 s"),s("C_mgml=1 ug/ml, Time=711 s"),s("C_mgml=1 ug/ml, Time=712 s"),s("C_mgml=1 ug/ml, Time=713 s"),s("C_mgml=1 ug/ml, Time=714 s"),s("C_mgml=1 ug/ml, Time=715 s"),s("C_mgml=1 ug/ml, Time=716 s"),s("C_mgml=1 ug/ml, Time=717 s"),s("C_mgml=1 ug/ml, Time=718 s"),s("C_mgml=1 ug/ml, Time=719 s"),s("C_mgml=1 ug/ml, Time=720 s"),s("C_mgml=1 ug/ml, Time=721 s"),s("C_mgml=1 ug/ml, Time=722 s"),s("C_mgml=1 ug/ml, Time=723 s"),s("C_mgml=1 ug/ml, Time=724 s"),s("C_mgml=1 ug/ml, Time=725 s"),s("C_mgml=1 ug/ml, Time=726 s"),s("C_mgml=1 ug/ml, Time=727 s"),s("C_mgml=1 ug/ml, Time=728 s"),s("C_mgml=1 ug/ml, Time=729 s"),s("C_mgml=1 ug/ml, Time=730 s"),s("C_mgml=1 ug/ml, Time=731 s"),s("C_mgml=1 ug/ml, Time=732 s"),s("C_mgml=1 ug/ml, Time=733 s"),s("C_mgml=1 ug/ml, Time=734 s"),s("C_mgml=1 ug/ml, Time=735 s"),s("C_mgml=1 ug/ml, Time=736 s"),s("C_mgml=1 ug/ml, Time=737 s"),s("C_mgml=1 ug/ml, Time=738 s"),s("C_mgml=1 ug/ml, Time=739 s"),s("C_mgml=1 ug/ml, Time=740 s"),s("C_mgml=1 ug/ml, Time=741 s"),s("C_mgml=1 ug/ml, Time=742 s"),s("C_mgml=1 ug/ml, Time=743 s"),s("C_mgml=1 ug/ml, Time=744 s"),s("C_mgml=1 ug/ml, Time=745 s"),s("C_mgml=1 ug/ml, Time=746 s"),s("C_mgml=1 ug/ml, Time=747 s"),s("C_mgml=1 ug/ml, Time=748 s"),s("C_mgml=1 ug/ml, Time=749 s"),s("C_mgml=1 ug/ml, Time=750 s"),s("C_mgml=1 ug/ml, Time=751 s"),s("C_mgml=1 ug/ml, Time=752 s"),s("C_mgml=1 ug/ml, Time=753 s"),s("C_mgml=1 ug/ml, Time=754 s"),s("C_mgml=1 ug/ml, Time=755 s"),s("C_mgml=1 ug/ml, Time=756 s"),s("C_mgml=1 ug/ml, Time=757 s"),s("C_mgml=1 ug/ml, Time=758 s"),s("C_mgml=1 ug/ml, Time=759 s"),s("C_mgml=1 ug/ml, Time=760 s"),s("C_mgml=1 ug/ml, Time=761 s"),s("C_mgml=1 ug/ml, Time=762 s"),s("C_mgml=1 ug/ml, Time=763 s"),s("C_mgml=1 ug/ml, Time=764 s"),s("C_mgml=1 ug/ml, Time=765 s"),s("C_mgml=1 ug/ml, Time=766 s"),s("C_mgml=1 ug/ml, Time=767 s"),s("C_mgml=1 ug/ml, Time=768 s"),s("C_mgml=1 ug/ml, Time=769 s"),s("C_mgml=1 ug/ml, Time=770 s"),s("C_mgml=1 ug/ml, Time=771 s"),s("C_mgml=1 ug/ml, Time=772 s"),s("C_mgml=1 ug/ml, Time=773 s"),s("C_mgml=1 ug/ml, Time=774 s"),s("C_mgml=1 ug/ml, Time=775 s"),s("C_mgml=1 ug/ml, Time=776 s"),s("C_mgml=1 ug/ml, Time=777 s"),s("C_mgml=1 ug/ml, Time=778 s"),s("C_mgml=1 ug/ml, Time=779 s"),s("C_mgml=1 ug/ml, Time=780 s"),s("C_mgml=1 ug/ml, Time=781 s"),s("C_mgml=1 ug/ml, Time=782 s"),s("C_mgml=1 ug/ml, Time=783 s"),s("C_mgml=1 ug/ml, Time=784 s"),s("C_mgml=1 ug/ml, Time=785 s"),s("C_mgml=1 ug/ml, Time=786 s"),s("C_mgml=1 ug/ml, Time=787 s"),s("C_mgml=1 ug/ml, Time=788 s"),s("C_mgml=1 ug/ml, Time=789 s"),s("C_mgml=1 ug/ml, Time=790 s"),s("C_mgml=1 ug/ml, Time=791 s"),s("C_mgml=1 ug/ml, Time=792 s"),s("C_mgml=1 ug/ml, Time=793 s"),s("C_mgml=1 ug/ml, Time=794 s"),s("C_mgml=1 ug/ml, Time=795 s"),s("C_mgml=1 ug/ml, Time=796 s"),s("C_mgml=1 ug/ml, Time=797 s"),s("C_mgml=1 ug/ml, Time=798 s"),s("C_mgml=1 ug/ml, Time=799 s"),s("C_mgml=1 ug/ml, Time=800 s"),s("C_mgml=1 ug/ml, Time=801 s"),s("C_mgml=1 ug/ml, Time=802 s"),s("C_mgml=1 ug/ml, Time=803 s"),s("C_mgml=1 ug/ml, Time=804 s"),s("C_mgml=1 ug/ml, Time=805 s"),s("C_mgml=1 ug/ml, Time=806 s"),s("C_mgml=1 ug/ml, Time=807 s"),s("C_mgml=1 ug/ml, Time=808 s"),s("C_mgml=1 ug/ml, Time=809 s"),s("C_mgml=1 ug/ml, Time=810 s"),s("C_mgml=1 ug/ml, Time=811 s"),s("C_mgml=1 ug/ml, Time=812 s"),s("C_mgml=1 ug/ml, Time=813 s"),s("C_mgml=1 ug/ml, Time=814 s"),s("C_mgml=1 ug/ml, Time=815 s"),s("C_mgml=1 ug/ml, Time=816 s"),s("C_mgml=1 ug/ml, Time=817 s"),s("C_mgml=1 ug/ml, Time=818 s"),s("C_mgml=1 ug/ml, Time=819 s"),s("C_mgml=1 ug/ml, Time=820 s"),s("C_mgml=1 ug/ml, Time=821 s"),s("C_mgml=1 ug/ml, Time=822 s"),s("C_mgml=1 ug/ml, Time=823 s"),s("C_mgml=1 ug/ml, Time=824 s"),s("C_mgml=1 ug/ml, Time=825 s"),s("C_mgml=1 ug/ml, Time=826 s"),s("C_mgml=1 ug/ml, Time=827 s"),s("C_mgml=1 ug/ml, Time=828 s"),s("C_mgml=1 ug/ml, Time=829 s"),s("C_mgml=1 ug/ml, Time=830 s"),s("C_mgml=1 ug/ml, Time=831 s"),s("C_mgml=1 ug/ml, Time=832 s"),s("C_mgml=1 ug/ml, Time=833 s"),s("C_mgml=1 ug/ml, Time=834 s"),s("C_mgml=1 ug/ml, Time=835 s"),s("C_mgml=1 ug/ml, Time=836 s"),s("C_mgml=1 ug/ml, Time=837 s"),s("C_mgml=1 ug/ml, Time=838 s"),s("C_mgml=1 ug/ml, Time=839 s"),s("C_mgml=1 ug/ml, Time=840 s"),s("C_mgml=1 ug/ml, Time=841 s"),s("C_mgml=1 ug/ml, Time=842 s"),s("C_mgml=1 ug/ml, Time=843 s"),s("C_mgml=1 ug/ml, Time=844 s"),s("C_mgml=1 ug/ml, Time=845 s"),s("C_mgml=1 ug/ml, Time=846 s"),s("C_mgml=1 ug/ml, Time=847 s"),s("C_mgml=1 ug/ml, Time=848 s"),s("C_mgml=1 ug/ml, Time=849 s"),s("C_mgml=1 ug/ml, Time=850 s"),s("C_mgml=1 ug/ml, Time=851 s"),s("C_mgml=1 ug/ml, Time=852 s"),s("C_mgml=1 ug/ml, Time=853 s"),s("C_mgml=1 ug/ml, Time=854 s"),s("C_mgml=1 ug/ml, Time=855 s"),s("C_mgml=1 ug/ml, Time=856 s"),s("C_mgml=1 ug/ml, Time=857 s"),s("C_mgml=1 ug/ml, Time=858 s"),s("C_mgml=1 ug/ml, Time=859 s"),s("C_mgml=1 ug/ml, Time=860 s"),s("C_mgml=1 ug/ml, Time=861 s"),s("C_mgml=1 ug/ml, Time=862 s"),s("C_mgml=1 ug/ml, Time=863 s"),s("C_mgml=1 ug/ml, Time=864 s"),s("C_mgml=1 ug/ml, Time=865 s"),s("C_mgml=1 ug/ml, Time=866 s"),s("C_mgml=1 ug/ml, Time=867 s"),s("C_mgml=1 ug/ml, Time=868 s"),s("C_mgml=1 ug/ml, Time=869 s"),s("C_mgml=1 ug/ml, Time=870 s"),s("C_mgml=1 ug/ml, Time=871 s"),s("C_mgml=1 ug/ml, Time=872 s"),s("C_mgml=1 ug/ml, Time=873 s"),s("C_mgml=1 ug/ml, Time=874 s"),s("C_mgml=1 ug/ml, Time=875 s"),s("C_mgml=1 ug/ml, Time=876 s"),s("C_mgml=1 ug/ml, Time=877 s"),s("C_mgml=1 ug/ml, Time=878 s"),s("C_mgml=1 ug/ml, Time=879 s"),s("C_mgml=1 ug/ml, Time=880 s"),s("C_mgml=1 ug/ml, Time=881 s"),s("C_mgml=1 ug/ml, Time=882 s"),s("C_mgml=1 ug/ml, Time=883 s"),s("C_mgml=1 ug/ml, Time=884 s"),s("C_mgml=1 ug/ml, Time=885 s"),s("C_mgml=1 ug/ml, Time=886 s"),s("C_mgml=1 ug/ml, Time=887 s"),s("C_mgml=1 ug/ml, Time=888 s"),s("C_mgml=1 ug/ml, Time=889 s"),s("C_mgml=1 ug/ml, Time=890 s"),s("C_mgml=1 ug/ml, Time=891 s"),s("C_mgml=1 ug/ml, Time=892 s"),s("C_mgml=1 ug/ml, Time=893 s"),s("C_mgml=1 ug/ml, Time=894 s"),s("C_mgml=1 ug/ml, Time=895 s"),s("C_mgml=1 ug/ml, Time=896 s"),s("C_mgml=1 ug/ml, Time=897 s"),s("C_mgml=1 ug/ml, Time=898 s"),s("C_mgml=1 ug/ml, Time=899 s"),s("C_mgml=1 ug/ml, Time=900 s"),s("C_mgml=1 ug/ml, Time=901 s"),s("C_mgml=1 ug/ml, Time=902 s"),s("C_mgml=1 ug/ml, Time=903 s"),s("C_mgml=1 ug/ml, Time=904 s"),s("C_mgml=1 ug/ml, Time=905 s"),s("C_mgml=1 ug/ml, Time=906 s"),s("C_mgml=1 ug/ml, Time=907 s"),s("C_mgml=1 ug/ml, Time=908 s"),s("C_mgml=1 ug/ml, Time=909 s"),s("C_mgml=1 ug/ml, Time=910 s"),s("C_mgml=1 ug/ml, Time=911 s"),s("C_mgml=1 ug/ml, Time=912 s"),s("C_mgml=1 ug/ml, Time=913 s"),s("C_mgml=1 ug/ml, Time=914 s"),s("C_mgml=1 ug/ml, Time=915 s"),s("C_mgml=1 ug/ml, Time=916 s"),s("C_mgml=1 ug/ml, Time=917 s"),s("C_mgml=1 ug/ml, Time=918 s"),s("C_mgml=1 ug/ml, Time=919 s"),s("C_mgml=1 ug/ml, Time=920 s"),s("C_mgml=1 ug/ml, Time=921 s"),s("C_mgml=1 ug/ml, Time=922 s"),s("C_mgml=1 ug/ml, Time=923 s"),s("C_mgml=1 ug/ml, Time=924 s"),s("C_mgml=1 ug/ml, Time=925 s"),s("C_mgml=1 ug/ml, Time=926 s"),s("C_mgml=1 ug/ml, Time=927 s"),s("C_mgml=1 ug/ml, Time=928 s"),s("C_mgml=1 ug/ml, Time=929 s"),s("C_mgml=1 ug/ml, Time=930 s"),s("C_mgml=1 ug/ml, Time=931 s"),s("C_mgml=1 ug/ml, Time=932 s"),s("C_mgml=1 ug/ml, Time=933 s"),s("C_mgml=1 ug/ml, Time=934 s"),s("C_mgml=1 ug/ml, Time=935 s"),s("C_mgml=1 ug/ml, Time=936 s"),s("C_mgml=1 ug/ml, Time=937 s"),s("C_mgml=1 ug/ml, Time=938 s"),s("C_mgml=1 ug/ml, Time=939 s"),s("C_mgml=1 ug/ml, Time=940 s"),s("C_mgml=1 ug/ml, Time=941 s"),s("C_mgml=1 ug/ml, Time=942 s"),s("C_mgml=1 ug/ml, Time=943 s"),s("C_mgml=1 ug/ml, Time=944 s"),s("C_mgml=1 ug/ml, Time=945 s"),s("C_mgml=1 ug/ml, Time=946 s"),s("C_mgml=1 ug/ml, Time=947 s"),s("C_mgml=1 ug/ml, Time=948 s"),s("C_mgml=1 ug/ml, Time=949 s"),s("C_mgml=1 ug/ml, Time=950 s"),s("C_mgml=1 ug/ml, Time=951 s"),s("C_mgml=1 ug/ml, Time=952 s"),s("C_mgml=1 ug/ml, Time=953 s"),s("C_mgml=1 ug/ml, Time=954 s"),s("C_mgml=1 ug/ml, Time=955 s"),s("C_mgml=1 ug/ml, Time=956 s"),s("C_mgml=1 ug/ml, Time=957 s"),s("C_mgml=1 ug/ml, Time=958 s"),s("C_mgml=1 ug/ml, Time=959 s"),s("C_mgml=1 ug/ml, Time=960 s"),s("C_mgml=1 ug/ml, Time=961 s"),s("C_mgml=1 ug/ml, Time=962 s"),s("C_mgml=1 ug/ml, Time=963 s"),s("C_mgml=1 ug/ml, Time=964 s"),s("C_mgml=1 ug/ml, Time=965 s"),s("C_mgml=1 ug/ml, Time=966 s"),s("C_mgml=1 ug/ml, Time=967 s"),s("C_mgml=1 ug/ml, Time=968 s"),s("C_mgml=1 ug/ml, Time=969 s"),s("C_mgml=1 ug/ml, Time=970 s"),s("C_mgml=1 ug/ml, Time=971 s"),s("C_mgml=1 ug/ml, Time=972 s"),s("C_mgml=1 ug/ml, Time=973 s"),s("C_mgml=1 ug/ml, Time=974 s"),s("C_mgml=1 ug/ml, Time=975 s"),s("C_mgml=1 ug/ml, Time=976 s"),s("C_mgml=1 ug/ml, Time=977 s"),s("C_mgml=1 ug/ml, Time=978 s"),s("C_mgml=1 ug/ml, Time=979 s"),s("C_mgml=1 ug/ml, Time=980 s"),s("C_mgml=1 ug/ml, Time=981 s"),s("C_mgml=1 ug/ml, Time=982 s"),s("C_mgml=1 ug/ml, Time=983 s"),s("C_mgml=1 ug/ml, Time=984 s"),s("C_mgml=1 ug/ml, Time=985 s"),s("C_mgml=1 ug/ml, Time=986 s"),s("C_mgml=1 ug/ml, Time=987 s"),s("C_mgml=1 ug/ml, Time=988 s"),s("C_mgml=1 ug/ml, Time=989 s"),s("C_mgml=1 ug/ml, Time=990 s"),s("C_mgml=1 ug/ml, Time=991 s"),s("C_mgml=1 ug/ml, Time=992 s"),s("C_mgml=1 ug/ml, Time=993 s"),s("C_mgml=1 ug/ml, Time=994 s"),s("C_mgml=1 ug/ml, Time=995 s"),s("C_mgml=1 ug/ml, Time=996 s"),s("C_mgml=1 ug/ml, Time=997 s"),s("C_mgml=1 ug/ml, Time=998 s"),s("C_mgml=1 ug/ml, Time=999 s"),s("C_mgml=1 ug/ml, Time=1000 s"),s("C_mgml=2 ug/ml, Time=0 s"),s("C_mgml=2 ug/ml, Time=1 s"),s("C_mgml=2 ug/ml, Time=2 s"),s("C_mgml=2 ug/ml, Time=3 s"),s("C_mgml=2 ug/ml, Time=4 s"),s("C_mgml=2 ug/ml, Time=5 s"),s("C_mgml=2 ug/ml, Time=6 s"),s("C_mgml=2 ug/ml, Time=7 s"),s("C_mgml=2 ug/ml, Time=8 s"),s("C_mgml=2 ug/ml, Time=9 s"),s("C_mgml=2 ug/ml, Time=10 s"),s("C_mgml=2 ug/ml, Time=11 s"),s("C_mgml=2 ug/ml, Time=12 s"),s("C_mgml=2 ug/ml, Time=13 s"),s("C_mgml=2 ug/ml, Time=14 s"),s("C_mgml=2 ug/ml, Time=15 s"),s("C_mgml=2 ug/ml, Time=16 s"),s("C_mgml=2 ug/ml, Time=17 s"),s("C_mgml=2 ug/ml, Time=18 s"),s("C_mgml=2 ug/ml, Time=19 s"),s("C_mgml=2 ug/ml, Time=20 s"),s("C_mgml=2 ug/ml, Time=21 s"),s("C_mgml=2 ug/ml, Time=22 s"),s("C_mgml=2 ug/ml, Time=23 s"),s("C_mgml=2 ug/ml, Time=24 s"),s("C_mgml=2 ug/ml, Time=25 s"),s("C_mgml=2 ug/ml, Time=26 s"),s("C_mgml=2 ug/ml, Time=27 s"),s("C_mgml=2 ug/ml, Time=28 s"),s("C_mgml=2 ug/ml, Time=29 s"),s("C_mgml=2 ug/ml, Time=30 s"),s("C_mgml=2 ug/ml, Time=31 s"),s("C_mgml=2 ug/ml, Time=32 s"),s("C_mgml=2 ug/ml, Time=33 s"),s("C_mgml=2 ug/ml, Time=34 s"),s("C_mgml=2 ug/ml, Time=35 s"),s("C_mgml=2 ug/ml, Time=36 s"),s("C_mgml=2 ug/ml, Time=37 s"),s("C_mgml=2 ug/ml, Time=38 s"),s("C_mgml=2 ug/ml, Time=39 s"),s("C_mgml=2 ug/ml, Time=40 s"),s("C_mgml=2 ug/ml, Time=41 s"),s("C_mgml=2 ug/ml, Time=42 s"),s("C_mgml=2 ug/ml, Time=43 s"),s("C_mgml=2 ug/ml, Time=44 s"),s("C_mgml=2 ug/ml, Time=45 s"),s("C_mgml=2 ug/ml, Time=46 s"),s("C_mgml=2 ug/ml, Time=47 s"),s("C_mgml=2 ug/ml, Time=48 s"),s("C_mgml=2 ug/ml, Time=49 s"),s("C_mgml=2 ug/ml, Time=50 s"),s("C_mgml=2 ug/ml, Time=51 s"),s("C_mgml=2 ug/ml, Time=52 s"),s("C_mgml=2 ug/ml, Time=53 s"),s("C_mgml=2 ug/ml, Time=54 s"),s("C_mgml=2 ug/ml, Time=55 s"),s("C_mgml=2 ug/ml, Time=56 s"),s("C_mgml=2 ug/ml, Time=57 s"),s("C_mgml=2 ug/ml, Time=58 s"),s("C_mgml=2 ug/ml, Time=59 s"),s("C_mgml=2 ug/ml, Time=60 s"),s("C_mgml=2 ug/ml, Time=61 s"),s("C_mgml=2 ug/ml, Time=62 s"),s("C_mgml=2 ug/ml, Time=63 s"),s("C_mgml=2 ug/ml, Time=64 s"),s("C_mgml=2 ug/ml, Time=65 s"),s("C_mgml=2 ug/ml, Time=66 s"),s("C_mgml=2 ug/ml, Time=67 s"),s("C_mgml=2 ug/ml, Time=68 s"),s("C_mgml=2 ug/ml, Time=69 s"),s("C_mgml=2 ug/ml, Time=70 s"),s("C_mgml=2 ug/ml, Time=71 s"),s("C_mgml=2 ug/ml, Time=72 s"),s("C_mgml=2 ug/ml, Time=73 s"),s("C_mgml=2 ug/ml, Time=74 s"),s("C_mgml=2 ug/ml, Time=75 s"),s("C_mgml=2 ug/ml, Time=76 s"),s("C_mgml=2 ug/ml, Time=77 s"),s("C_mgml=2 ug/ml, Time=78 s"),s("C_mgml=2 ug/ml, Time=79 s"),s("C_mgml=2 ug/ml, Time=80 s"),s("C_mgml=2 ug/ml, Time=81 s"),s("C_mgml=2 ug/ml, Time=82 s"),s("C_mgml=2 ug/ml, Time=83 s"),s("C_mgml=2 ug/ml, Time=84 s"),s("C_mgml=2 ug/ml, Time=85 s"),s("C_mgml=2 ug/ml, Time=86 s"),s("C_mgml=2 ug/ml, Time=87 s"),s("C_mgml=2 ug/ml, Time=88 s"),s("C_mgml=2 ug/ml, Time=89 s"),s("C_mgml=2 ug/ml, Time=90 s"),s("C_mgml=2 ug/ml, Time=91 s"),s("C_mgml=2 ug/ml, Time=92 s"),s("C_mgml=2 ug/ml, Time=93 s"),s("C_mgml=2 ug/ml, Time=94 s"),s("C_mgml=2 ug/ml, Time=95 s"),s("C_mgml=2 ug/ml, Time=96 s"),s("C_mgml=2 ug/ml, Time=97 s"),s("C_mgml=2 ug/ml, Time=98 s"),s("C_mgml=2 ug/ml, Time=99 s"),s("C_mgml=2 ug/ml, Time=100 s"),s("C_mgml=2 ug/ml, Time=101 s"),s("C_mgml=2 ug/ml, Time=102 s"),s("C_mgml=2 ug/ml, Time=103 s"),s("C_mgml=2 ug/ml, Time=104 s"),s("C_mgml=2 ug/ml, Time=105 s"),s("C_mgml=2 ug/ml, Time=106 s"),s("C_mgml=2 ug/ml, Time=107 s"),s("C_mgml=2 ug/ml, Time=108 s"),s("C_mgml=2 ug/ml, Time=109 s"),s("C_mgml=2 ug/ml, Time=110 s"),s("C_mgml=2 ug/ml, Time=111 s"),s("C_mgml=2 ug/ml, Time=112 s"),s("C_mgml=2 ug/ml, Time=113 s"),s("C_mgml=2 ug/ml, Time=114 s"),s("C_mgml=2 ug/ml, Time=115 s"),s("C_mgml=2 ug/ml, Time=116 s"),s("C_mgml=2 ug/ml, Time=117 s"),s("C_mgml=2 ug/ml, Time=118 s"),s("C_mgml=2 ug/ml, Time=119 s"),s("C_mgml=2 ug/ml, Time=120 s"),s("C_mgml=2 ug/ml, Time=121 s"),s("C_mgml=2 ug/ml, Time=122 s"),s("C_mgml=2 ug/ml, Time=123 s"),s("C_mgml=2 ug/ml, Time=124 s"),s("C_mgml=2 ug/ml, Time=125 s"),s("C_mgml=2 ug/ml, Time=126 s"),s("C_mgml=2 ug/ml, Time=127 s"),s("C_mgml=2 ug/ml, Time=128 s"),s("C_mgml=2 ug/ml, Time=129 s"),s("C_mgml=2 ug/ml, Time=130 s"),s("C_mgml=2 ug/ml, Time=131 s"),s("C_mgml=2 ug/ml, Time=132 s"),s("C_mgml=2 ug/ml, Time=133 s"),s("C_mgml=2 ug/ml, Time=134 s"),s("C_mgml=2 ug/ml, Time=135 s"),s("C_mgml=2 ug/ml, Time=136 s"),s("C_mgml=2 ug/ml, Time=137 s"),s("C_mgml=2 ug/ml, Time=138 s"),s("C_mgml=2 ug/ml, Time=139 s"),s("C_mgml=2 ug/ml, Time=140 s"),s("C_mgml=2 ug/ml, Time=141 s"),s("C_mgml=2 ug/ml, Time=142 s"),s("C_mgml=2 ug/ml, Time=143 s"),s("C_mgml=2 ug/ml, Time=144 s"),s("C_mgml=2 ug/ml, Time=145 s"),s("C_mgml=2 ug/ml, Time=146 s"),s("C_mgml=2 ug/ml, Time=147 s"),s("C_mgml=2 ug/ml, Time=148 s"),s("C_mgml=2 ug/ml, Time=149 s"),s("C_mgml=2 ug/ml, Time=150 s"),s("C_mgml=2 ug/ml, Time=151 s"),s("C_mgml=2 ug/ml, Time=152 s"),s("C_mgml=2 ug/ml, Time=153 s"),s("C_mgml=2 ug/ml, Time=154 s"),s("C_mgml=2 ug/ml, Time=155 s"),s("C_mgml=2 ug/ml, Time=156 s"),s("C_mgml=2 ug/ml, Time=157 s"),s("C_mgml=2 ug/ml, Time=158 s"),s("C_mgml=2 ug/ml, Time=159 s"),s("C_mgml=2 ug/ml, Time=160 s"),s("C_mgml=2 ug/ml, Time=161 s"),s("C_mgml=2 ug/ml, Time=162 s"),s("C_mgml=2 ug/ml, Time=163 s"),s("C_mgml=2 ug/ml, Time=164 s"),s("C_mgml=2 ug/ml, Time=165 s"),s("C_mgml=2 ug/ml, Time=166 s"),s("C_mgml=2 ug/ml, Time=167 s"),s("C_mgml=2 ug/ml, Time=168 s"),s("C_mgml=2 ug/ml, Time=169 s"),s("C_mgml=2 ug/ml, Time=170 s"),s("C_mgml=2 ug/ml, Time=171 s"),s("C_mgml=2 ug/ml, Time=172 s"),s("C_mgml=2 ug/ml, Time=173 s"),s("C_mgml=2 ug/ml, Time=174 s"),s("C_mgml=2 ug/ml, Time=175 s"),s("C_mgml=2 ug/ml, Time=176 s"),s("C_mgml=2 ug/ml, Time=177 s"),s("C_mgml=2 ug/ml, Time=178 s"),s("C_mgml=2 ug/ml, Time=179 s"),s("C_mgml=2 ug/ml, Time=180 s"),s("C_mgml=2 ug/ml, Time=181 s"),s("C_mgml=2 ug/ml, Time=182 s"),s("C_mgml=2 ug/ml, Time=183 s"),s("C_mgml=2 ug/ml, Time=184 s"),s("C_mgml=2 ug/ml, Time=185 s"),s("C_mgml=2 ug/ml, Time=186 s"),s("C_mgml=2 ug/ml, Time=187 s"),s("C_mgml=2 ug/ml, Time=188 s"),s("C_mgml=2 ug/ml, Time=189 s"),s("C_mgml=2 ug/ml, Time=190 s"),s("C_mgml=2 ug/ml, Time=191 s"),s("C_mgml=2 ug/ml, Time=192 s"),s("C_mgml=2 ug/ml, Time=193 s"),s("C_mgml=2 ug/ml, Time=194 s"),s("C_mgml=2 ug/ml, Time=195 s"),s("C_mgml=2 ug/ml, Time=196 s"),s("C_mgml=2 ug/ml, Time=197 s"),s("C_mgml=2 ug/ml, Time=198 s"),s("C_mgml=2 ug/ml, Time=199 s"),s("C_mgml=2 ug/ml, Time=200 s"),s("C_mgml=2 ug/ml, Time=201 s"),s("C_mgml=2 ug/ml, Time=202 s"),s("C_mgml=2 ug/ml, Time=203 s"),s("C_mgml=2 ug/ml, Time=204 s"),s("C_mgml=2 ug/ml, Time=205 s"),s("C_mgml=2 ug/ml, Time=206 s"),s("C_mgml=2 ug/ml, Time=207 s"),s("C_mgml=2 ug/ml, Time=208 s"),s("C_mgml=2 ug/ml, Time=209 s"),s("C_mgml=2 ug/ml, Time=210 s"),s("C_mgml=2 ug/ml, Time=211 s"),s("C_mgml=2 ug/ml, Time=212 s"),s("C_mgml=2 ug/ml, Time=213 s"),s("C_mgml=2 ug/ml, Time=214 s"),s("C_mgml=2 ug/ml, Time=215 s"),s("C_mgml=2 ug/ml, Time=216 s"),s("C_mgml=2 ug/ml, Time=217 s"),s("C_mgml=2 ug/ml, Time=218 s"),s("C_mgml=2 ug/ml, Time=219 s"),s("C_mgml=2 ug/ml, Time=220 s"),s("C_mgml=2 ug/ml, Time=221 s"),s("C_mgml=2 ug/ml, Time=222 s"),s("C_mgml=2 ug/ml, Time=223 s"),s("C_mgml=2 ug/ml, Time=224 s"),s("C_mgml=2 ug/ml, Time=225 s"),s("C_mgml=2 ug/ml, Time=226 s"),s("C_mgml=2 ug/ml, Time=227 s"),s("C_mgml=2 ug/ml, Time=228 s"),s("C_mgml=2 ug/ml, Time=229 s"),s("C_mgml=2 ug/ml, Time=230 s"),s("C_mgml=2 ug/ml, Time=231 s"),s("C_mgml=2 ug/ml, Time=232 s"),s("C_mgml=2 ug/ml, Time=233 s"),s("C_mgml=2 ug/ml, Time=234 s"),s("C_mgml=2 ug/ml, Time=235 s"),s("C_mgml=2 ug/ml, Time=236 s"),s("C_mgml=2 ug/ml, Time=237 s"),s("C_mgml=2 ug/ml, Time=238 s"),s("C_mgml=2 ug/ml, Time=239 s"),s("C_mgml=2 ug/ml, Time=240 s"),s("C_mgml=2 ug/ml, Time=241 s"),s("C_mgml=2 ug/ml, Time=242 s"),s("C_mgml=2 ug/ml, Time=243 s"),s("C_mgml=2 ug/ml, Time=244 s"),s("C_mgml=2 ug/ml, Time=245 s"),s("C_mgml=2 ug/ml, Time=246 s"),s("C_mgml=2 ug/ml, Time=247 s"),s("C_mgml=2 ug/ml, Time=248 s"),s("C_mgml=2 ug/ml, Time=249 s"),s("C_mgml=2 ug/ml, Time=250 s"),s("C_mgml=2 ug/ml, Time=251 s"),s("C_mgml=2 ug/ml, Time=252 s"),s("C_mgml=2 ug/ml, Time=253 s"),s("C_mgml=2 ug/ml, Time=254 s"),s("C_mgml=2 ug/ml, Time=255 s"),s("C_mgml=2 ug/ml, Time=256 s"),s("C_mgml=2 ug/ml, Time=257 s"),s("C_mgml=2 ug/ml, Time=258 s"),s("C_mgml=2 ug/ml, Time=259 s"),s("C_mgml=2 ug/ml, Time=260 s"),s("C_mgml=2 ug/ml, Time=261 s"),s("C_mgml=2 ug/ml, Time=262 s"),s("C_mgml=2 ug/ml, Time=263 s"),s("C_mgml=2 ug/ml, Time=264 s"),s("C_mgml=2 ug/ml, Time=265 s"),s("C_mgml=2 ug/ml, Time=266 s"),s("C_mgml=2 ug/ml, Time=267 s"),s("C_mgml=2 ug/ml, Time=268 s"),s("C_mgml=2 ug/ml, Time=269 s"),s("C_mgml=2 ug/ml, Time=270 s"),s("C_mgml=2 ug/ml, Time=271 s"),s("C_mgml=2 ug/ml, Time=272 s"),s("C_mgml=2 ug/ml, Time=273 s"),s("C_mgml=2 ug/ml, Time=274 s"),s("C_mgml=2 ug/ml, Time=275 s"),s("C_mgml=2 ug/ml, Time=276 s"),s("C_mgml=2 ug/ml, Time=277 s"),s("C_mgml=2 ug/ml, Time=278 s"),s("C_mgml=2 ug/ml, Time=279 s"),s("C_mgml=2 ug/ml, Time=280 s"),s("C_mgml=2 ug/ml, Time=281 s"),s("C_mgml=2 ug/ml, Time=282 s"),s("C_mgml=2 ug/ml, Time=283 s"),s("C_mgml=2 ug/ml, Time=284 s"),s("C_mgml=2 ug/ml, Time=285 s"),s("C_mgml=2 ug/ml, Time=286 s"),s("C_mgml=2 ug/ml, Time=287 s"),s("C_mgml=2 ug/ml, Time=288 s"),s("C_mgml=2 ug/ml, Time=289 s"),s("C_mgml=2 ug/ml, Time=290 s"),s("C_mgml=2 ug/ml, Time=291 s"),s("C_mgml=2 ug/ml, Time=292 s"),s("C_mgml=2 ug/ml, Time=293 s"),s("C_mgml=2 ug/ml, Time=294 s"),s("C_mgml=2 ug/ml, Time=295 s"),s("C_mgml=2 ug/ml, Time=296 s"),s("C_mgml=2 ug/ml, Time=297 s"),s("C_mgml=2 ug/ml, Time=298 s"),s("C_mgml=2 ug/ml, Time=299 s"),s("C_mgml=2 ug/ml, Time=300 s"),s("C_mgml=2 ug/ml, Time=301 s"),s("C_mgml=2 ug/ml, Time=302 s"),s("C_mgml=2 ug/ml, Time=303 s"),s("C_mgml=2 ug/ml, Time=304 s"),s("C_mgml=2 ug/ml, Time=305 s"),s("C_mgml=2 ug/ml, Time=306 s"),s("C_mgml=2 ug/ml, Time=307 s"),s("C_mgml=2 ug/ml, Time=308 s"),s("C_mgml=2 ug/ml, Time=309 s"),s("C_mgml=2 ug/ml, Time=310 s"),s("C_mgml=2 ug/ml, Time=311 s"),s("C_mgml=2 ug/ml, Time=312 s"),s("C_mgml=2 ug/ml, Time=313 s"),s("C_mgml=2 ug/ml, Time=314 s"),s("C_mgml=2 ug/ml, Time=315 s"),s("C_mgml=2 ug/ml, Time=316 s"),s("C_mgml=2 ug/ml, Time=317 s"),s("C_mgml=2 ug/ml, Time=318 s"),s("C_mgml=2 ug/ml, Time=319 s"),s("C_mgml=2 ug/ml, Time=320 s"),s("C_mgml=2 ug/ml, Time=321 s"),s("C_mgml=2 ug/ml, Time=322 s"),s("C_mgml=2 ug/ml, Time=323 s"),s("C_mgml=2 ug/ml, Time=324 s"),s("C_mgml=2 ug/ml, Time=325 s"),s("C_mgml=2 ug/ml, Time=326 s"),s("C_mgml=2 ug/ml, Time=327 s"),s("C_mgml=2 ug/ml, Time=328 s"),s("C_mgml=2 ug/ml, Time=329 s"),s("C_mgml=2 ug/ml, Time=330 s"),s("C_mgml=2 ug/ml, Time=331 s"),s("C_mgml=2 ug/ml, Time=332 s"),s("C_mgml=2 ug/ml, Time=333 s"),s("C_mgml=2 ug/ml, Time=334 s"),s("C_mgml=2 ug/ml, Time=335 s"),s("C_mgml=2 ug/ml, Time=336 s"),s("C_mgml=2 ug/ml, Time=337 s"),s("C_mgml=2 ug/ml, Time=338 s"),s("C_mgml=2 ug/ml, Time=339 s"),s("C_mgml=2 ug/ml, Time=340 s"),s("C_mgml=2 ug/ml, Time=341 s"),s("C_mgml=2 ug/ml, Time=342 s"),s("C_mgml=2 ug/ml, Time=343 s"),s("C_mgml=2 ug/ml, Time=344 s"),s("C_mgml=2 ug/ml, Time=345 s"),s("C_mgml=2 ug/ml, Time=346 s"),s("C_mgml=2 ug/ml, Time=347 s"),s("C_mgml=2 ug/ml, Time=348 s"),s("C_mgml=2 ug/ml, Time=349 s"),s("C_mgml=2 ug/ml, Time=350 s"),s("C_mgml=2 ug/ml, Time=351 s"),s("C_mgml=2 ug/ml, Time=352 s"),s("C_mgml=2 ug/ml, Time=353 s"),s("C_mgml=2 ug/ml, Time=354 s"),s("C_mgml=2 ug/ml, Time=355 s"),s("C_mgml=2 ug/ml, Time=356 s"),s("C_mgml=2 ug/ml, Time=357 s"),s("C_mgml=2 ug/ml, Time=358 s"),s("C_mgml=2 ug/ml, Time=359 s"),s("C_mgml=2 ug/ml, Time=360 s"),s("C_mgml=2 ug/ml, Time=361 s"),s("C_mgml=2 ug/ml, Time=362 s"),s("C_mgml=2 ug/ml, Time=363 s"),s("C_mgml=2 ug/ml, Time=364 s"),s("C_mgml=2 ug/ml, Time=365 s"),s("C_mgml=2 ug/ml, Time=366 s"),s("C_mgml=2 ug/ml, Time=367 s"),s("C_mgml=2 ug/ml, Time=368 s"),s("C_mgml=2 ug/ml, Time=369 s"),s("C_mgml=2 ug/ml, Time=370 s"),s("C_mgml=2 ug/ml, Time=371 s"),s("C_mgml=2 ug/ml, Time=372 s"),s("C_mgml=2 ug/ml, Time=373 s"),s("C_mgml=2 ug/ml, Time=374 s"),s("C_mgml=2 ug/ml, Time=375 s"),s("C_mgml=2 ug/ml, Time=376 s"),s("C_mgml=2 ug/ml, Time=377 s"),s("C_mgml=2 ug/ml, Time=378 s"),s("C_mgml=2 ug/ml, Time=379 s"),s("C_mgml=2 ug/ml, Time=380 s"),s("C_mgml=2 ug/ml, Time=381 s"),s("C_mgml=2 ug/ml, Time=382 s"),s("C_mgml=2 ug/ml, Time=383 s"),s("C_mgml=2 ug/ml, Time=384 s"),s("C_mgml=2 ug/ml, Time=385 s"),s("C_mgml=2 ug/ml, Time=386 s"),s("C_mgml=2 ug/ml, Time=387 s"),s("C_mgml=2 ug/ml, Time=388 s"),s("C_mgml=2 ug/ml, Time=389 s"),s("C_mgml=2 ug/ml, Time=390 s"),s("C_mgml=2 ug/ml, Time=391 s"),s("C_mgml=2 ug/ml, Time=392 s"),s("C_mgml=2 ug/ml, Time=393 s"),s("C_mgml=2 ug/ml, Time=394 s"),s("C_mgml=2 ug/ml, Time=395 s"),s("C_mgml=2 ug/ml, Time=396 s"),s("C_mgml=2 ug/ml, Time=397 s"),s("C_mgml=2 ug/ml, Time=398 s"),s("C_mgml=2 ug/ml, Time=399 s"),s("C_mgml=2 ug/ml, Time=400 s"),s("C_mgml=2 ug/ml, Time=401 s"),s("C_mgml=2 ug/ml, Time=402 s"),s("C_mgml=2 ug/ml, Time=403 s"),s("C_mgml=2 ug/ml, Time=404 s"),s("C_mgml=2 ug/ml, Time=405 s"),s("C_mgml=2 ug/ml, Time=406 s"),s("C_mgml=2 ug/ml, Time=407 s"),s("C_mgml=2 ug/ml, Time=408 s"),s("C_mgml=2 ug/ml, Time=409 s"),s("C_mgml=2 ug/ml, Time=410 s"),s("C_mgml=2 ug/ml, Time=411 s"),s("C_mgml=2 ug/ml, Time=412 s"),s("C_mgml=2 ug/ml, Time=413 s"),s("C_mgml=2 ug/ml, Time=414 s"),s("C_mgml=2 ug/ml, Time=415 s"),s("C_mgml=2 ug/ml, Time=416 s"),s("C_mgml=2 ug/ml, Time=417 s"),s("C_mgml=2 ug/ml, Time=418 s"),s("C_mgml=2 ug/ml, Time=419 s"),s("C_mgml=2 ug/ml, Time=420 s"),s("C_mgml=2 ug/ml, Time=421 s"),s("C_mgml=2 ug/ml, Time=422 s"),s("C_mgml=2 ug/ml, Time=423 s"),s("C_mgml=2 ug/ml, Time=424 s"),s("C_mgml=2 ug/ml, Time=425 s"),s("C_mgml=2 ug/ml, Time=426 s"),s("C_mgml=2 ug/ml, Time=427 s"),s("C_mgml=2 ug/ml, Time=428 s"),s("C_mgml=2 ug/ml, Time=429 s"),s("C_mgml=2 ug/ml, Time=430 s"),s("C_mgml=2 ug/ml, Time=431 s"),s("C_mgml=2 ug/ml, Time=432 s"),s("C_mgml=2 ug/ml, Time=433 s"),s("C_mgml=2 ug/ml, Time=434 s"),s("C_mgml=2 ug/ml, Time=435 s"),s("C_mgml=2 ug/ml, Time=436 s"),s("C_mgml=2 ug/ml, Time=437 s"),s("C_mgml=2 ug/ml, Time=438 s"),s("C_mgml=2 ug/ml, Time=439 s"),s("C_mgml=2 ug/ml, Time=440 s"),s("C_mgml=2 ug/ml, Time=441 s"),s("C_mgml=2 ug/ml, Time=442 s"),s("C_mgml=2 ug/ml, Time=443 s"),s("C_mgml=2 ug/ml, Time=444 s"),s("C_mgml=2 ug/ml, Time=445 s"),s("C_mgml=2 ug/ml, Time=446 s"),s("C_mgml=2 ug/ml, Time=447 s"),s("C_mgml=2 ug/ml, Time=448 s"),s("C_mgml=2 ug/ml, Time=449 s"),s("C_mgml=2 ug/ml, Time=450 s"),s("C_mgml=2 ug/ml, Time=451 s"),s("C_mgml=2 ug/ml, Time=452 s"),s("C_mgml=2 ug/ml, Time=453 s"),s("C_mgml=2 ug/ml, Time=454 s"),s("C_mgml=2 ug/ml, Time=455 s"),s("C_mgml=2 ug/ml, Time=456 s"),s("C_mgml=2 ug/ml, Time=457 s"),s("C_mgml=2 ug/ml, Time=458 s"),s("C_mgml=2 ug/ml, Time=459 s"),s("C_mgml=2 ug/ml, Time=460 s"),s("C_mgml=2 ug/ml, Time=461 s"),s("C_mgml=2 ug/ml, Time=462 s"),s("C_mgml=2 ug/ml, Time=463 s"),s("C_mgml=2 ug/ml, Time=464 s"),s("C_mgml=2 ug/ml, Time=465 s"),s("C_mgml=2 ug/ml, Time=466 s"),s("C_mgml=2 ug/ml, Time=467 s"),s("C_mgml=2 ug/ml, Time=468 s"),s("C_mgml=2 ug/ml, Time=469 s"),s("C_mgml=2 ug/ml, Time=470 s"),s("C_mgml=2 ug/ml, Time=471 s"),s("C_mgml=2 ug/ml, Time=472 s"),s("C_mgml=2 ug/ml, Time=473 s"),s("C_mgml=2 ug/ml, Time=474 s"),s("C_mgml=2 ug/ml, Time=475 s"),s("C_mgml=2 ug/ml, Time=476 s"),s("C_mgml=2 ug/ml, Time=477 s"),s("C_mgml=2 ug/ml, Time=478 s"),s("C_mgml=2 ug/ml, Time=479 s"),s("C_mgml=2 ug/ml, Time=480 s"),s("C_mgml=2 ug/ml, Time=481 s"),s("C_mgml=2 ug/ml, Time=482 s"),s("C_mgml=2 ug/ml, Time=483 s"),s("C_mgml=2 ug/ml, Time=484 s"),s("C_mgml=2 ug/ml, Time=485 s"),s("C_mgml=2 ug/ml, Time=486 s"),s("C_mgml=2 ug/ml, Time=487 s"),s("C_mgml=2 ug/ml, Time=488 s"),s("C_mgml=2 ug/ml, Time=489 s"),s("C_mgml=2 ug/ml, Time=490 s"),s("C_mgml=2 ug/ml, Time=491 s"),s("C_mgml=2 ug/ml, Time=492 s"),s("C_mgml=2 ug/ml, Time=493 s"),s("C_mgml=2 ug/ml, Time=494 s"),s("C_mgml=2 ug/ml, Time=495 s"),s("C_mgml=2 ug/ml, Time=496 s"),s("C_mgml=2 ug/ml, Time=497 s"),s("C_mgml=2 ug/ml, Time=498 s"),s("C_mgml=2 ug/ml, Time=499 s"),s("C_mgml=2 ug/ml, Time=500 s"),s("C_mgml=2 ug/ml, Time=501 s"),s("C_mgml=2 ug/ml, Time=502 s"),s("C_mgml=2 ug/ml, Time=503 s"),s("C_mgml=2 ug/ml, Time=504 s"),s("C_mgml=2 ug/ml, Time=505 s"),s("C_mgml=2 ug/ml, Time=506 s"),s("C_mgml=2 ug/ml, Time=507 s"),s("C_mgml=2 ug/ml, Time=508 s"),s("C_mgml=2 ug/ml, Time=509 s"),s("C_mgml=2 ug/ml, Time=510 s"),s("C_mgml=2 ug/ml, Time=511 s"),s("C_mgml=2 ug/ml, Time=512 s"),s("C_mgml=2 ug/ml, Time=513 s"),s("C_mgml=2 ug/ml, Time=514 s"),s("C_mgml=2 ug/ml, Time=515 s"),s("C_mgml=2 ug/ml, Time=516 s"),s("C_mgml=2 ug/ml, Time=517 s"),s("C_mgml=2 ug/ml, Time=518 s"),s("C_mgml=2 ug/ml, Time=519 s"),s("C_mgml=2 ug/ml, Time=520 s"),s("C_mgml=2 ug/ml, Time=521 s"),s("C_mgml=2 ug/ml, Time=522 s"),s("C_mgml=2 ug/ml, Time=523 s"),s("C_mgml=2 ug/ml, Time=524 s"),s("C_mgml=2 ug/ml, Time=525 s"),s("C_mgml=2 ug/ml, Time=526 s"),s("C_mgml=2 ug/ml, Time=527 s"),s("C_mgml=2 ug/ml, Time=528 s"),s("C_mgml=2 ug/ml, Time=529 s"),s("C_mgml=2 ug/ml, Time=530 s"),s("C_mgml=2 ug/ml, Time=531 s"),s("C_mgml=2 ug/ml, Time=532 s"),s("C_mgml=2 ug/ml, Time=533 s"),s("C_mgml=2 ug/ml, Time=534 s"),s("C_mgml=2 ug/ml, Time=535 s"),s("C_mgml=2 ug/ml, Time=536 s"),s("C_mgml=2 ug/ml, Time=537 s"),s("C_mgml=2 ug/ml, Time=538 s"),s("C_mgml=2 ug/ml, Time=539 s"),s("C_mgml=2 ug/ml, Time=540 s"),s("C_mgml=2 ug/ml, Time=541 s"),s("C_mgml=2 ug/ml, Time=542 s"),s("C_mgml=2 ug/ml, Time=543 s"),s("C_mgml=2 ug/ml, Time=544 s"),s("C_mgml=2 ug/ml, Time=545 s"),s("C_mgml=2 ug/ml, Time=546 s"),s("C_mgml=2 ug/ml, Time=547 s"),s("C_mgml=2 ug/ml, Time=548 s"),s("C_mgml=2 ug/ml, Time=549 s"),s("C_mgml=2 ug/ml, Time=550 s"),s("C_mgml=2 ug/ml, Time=551 s"),s("C_mgml=2 ug/ml, Time=552 s"),s("C_mgml=2 ug/ml, Time=553 s"),s("C_mgml=2 ug/ml, Time=554 s"),s("C_mgml=2 ug/ml, Time=555 s"),s("C_mgml=2 ug/ml, Time=556 s"),s("C_mgml=2 ug/ml, Time=557 s"),s("C_mgml=2 ug/ml, Time=558 s"),s("C_mgml=2 ug/ml, Time=559 s"),s("C_mgml=2 ug/ml, Time=560 s"),s("C_mgml=2 ug/ml, Time=561 s"),s("C_mgml=2 ug/ml, Time=562 s"),s("C_mgml=2 ug/ml, Time=563 s"),s("C_mgml=2 ug/ml, Time=564 s"),s("C_mgml=2 ug/ml, Time=565 s"),s("C_mgml=2 ug/ml, Time=566 s"),s("C_mgml=2 ug/ml, Time=567 s"),s("C_mgml=2 ug/ml, Time=568 s"),s("C_mgml=2 ug/ml, Time=569 s"),s("C_mgml=2 ug/ml, Time=570 s"),s("C_mgml=2 ug/ml, Time=571 s"),s("C_mgml=2 ug/ml, Time=572 s"),s("C_mgml=2 ug/ml, Time=573 s"),s("C_mgml=2 ug/ml, Time=574 s"),s("C_mgml=2 ug/ml, Time=575 s"),s("C_mgml=2 ug/ml, Time=576 s"),s("C_mgml=2 ug/ml, Time=577 s"),s("C_mgml=2 ug/ml, Time=578 s"),s("C_mgml=2 ug/ml, Time=579 s"),s("C_mgml=2 ug/ml, Time=580 s"),s("C_mgml=2 ug/ml, Time=581 s"),s("C_mgml=2 ug/ml, Time=582 s"),s("C_mgml=2 ug/ml, Time=583 s"),s("C_mgml=2 ug/ml, Time=584 s"),s("C_mgml=2 ug/ml, Time=585 s"),s("C_mgml=2 ug/ml, Time=586 s"),s("C_mgml=2 ug/ml, Time=587 s"),s("C_mgml=2 ug/ml, Time=588 s"),s("C_mgml=2 ug/ml, Time=589 s"),s("C_mgml=2 ug/ml, Time=590 s"),s("C_mgml=2 ug/ml, Time=591 s"),s("C_mgml=2 ug/ml, Time=592 s"),s("C_mgml=2 ug/ml, Time=593 s"),s("C_mgml=2 ug/ml, Time=594 s"),s("C_mgml=2 ug/ml, Time=595 s"),s("C_mgml=2 ug/ml, Time=596 s"),s("C_mgml=2 ug/ml, Time=597 s"),s("C_mgml=2 ug/ml, Time=598 s"),s("C_mgml=2 ug/ml, Time=599 s"),s("C_mgml=2 ug/ml, Time=600 s"),s("C_mgml=2 ug/ml, Time=601 s"),s("C_mgml=2 ug/ml, Time=602 s"),s("C_mgml=2 ug/ml, Time=603 s"),s("C_mgml=2 ug/ml, Time=604 s"),s("C_mgml=2 ug/ml, Time=605 s"),s("C_mgml=2 ug/ml, Time=606 s"),s("C_mgml=2 ug/ml, Time=607 s"),s("C_mgml=2 ug/ml, Time=608 s"),s("C_mgml=2 ug/ml, Time=609 s"),s("C_mgml=2 ug/ml, Time=610 s"),s("C_mgml=2 ug/ml, Time=611 s"),s("C_mgml=2 ug/ml, Time=612 s"),s("C_mgml=2 ug/ml, Time=613 s"),s("C_mgml=2 ug/ml, Time=614 s"),s("C_mgml=2 ug/ml, Time=615 s"),s("C_mgml=2 ug/ml, Time=616 s"),s("C_mgml=2 ug/ml, Time=617 s"),s("C_mgml=2 ug/ml, Time=618 s"),s("C_mgml=2 ug/ml, Time=619 s"),s("C_mgml=2 ug/ml, Time=620 s"),s("C_mgml=2 ug/ml, Time=621 s"),s("C_mgml=2 ug/ml, Time=622 s"),s("C_mgml=2 ug/ml, Time=623 s"),s("C_mgml=2 ug/ml, Time=624 s"),s("C_mgml=2 ug/ml, Time=625 s"),s("C_mgml=2 ug/ml, Time=626 s"),s("C_mgml=2 ug/ml, Time=627 s"),s("C_mgml=2 ug/ml, Time=628 s"),s("C_mgml=2 ug/ml, Time=629 s"),s("C_mgml=2 ug/ml, Time=630 s"),s("C_mgml=2 ug/ml, Time=631 s"),s("C_mgml=2 ug/ml, Time=632 s"),s("C_mgml=2 ug/ml, Time=633 s"),s("C_mgml=2 ug/ml, Time=634 s"),s("C_mgml=2 ug/ml, Time=635 s"),s("C_mgml=2 ug/ml, Time=636 s"),s("C_mgml=2 ug/ml, Time=637 s"),s("C_mgml=2 ug/ml, Time=638 s"),s("C_mgml=2 ug/ml, Time=639 s"),s("C_mgml=2 ug/ml, Time=640 s"),s("C_mgml=2 ug/ml, Time=641 s"),s("C_mgml=2 ug/ml, Time=642 s"),s("C_mgml=2 ug/ml, Time=643 s"),s("C_mgml=2 ug/ml, Time=644 s"),s("C_mgml=2 ug/ml, Time=645 s"),s("C_mgml=2 ug/ml, Time=646 s"),s("C_mgml=2 ug/ml, Time=647 s"),s("C_mgml=2 ug/ml, Time=648 s"),s("C_mgml=2 ug/ml, Time=649 s"),s("C_mgml=2 ug/ml, Time=650 s"),s("C_mgml=2 ug/ml, Time=651 s"),s("C_mgml=2 ug/ml, Time=652 s"),s("C_mgml=2 ug/ml, Time=653 s"),s("C_mgml=2 ug/ml, Time=654 s"),s("C_mgml=2 ug/ml, Time=655 s"),s("C_mgml=2 ug/ml, Time=656 s"),s("C_mgml=2 ug/ml, Time=657 s"),s("C_mgml=2 ug/ml, Time=658 s"),s("C_mgml=2 ug/ml, Time=659 s"),s("C_mgml=2 ug/ml, Time=660 s"),s("C_mgml=2 ug/ml, Time=661 s"),s("C_mgml=2 ug/ml, Time=662 s"),s("C_mgml=2 ug/ml, Time=663 s"),s("C_mgml=2 ug/ml, Time=664 s"),s("C_mgml=2 ug/ml, Time=665 s"),s("C_mgml=2 ug/ml, Time=666 s"),s("C_mgml=2 ug/ml, Time=667 s"),s("C_mgml=2 ug/ml, Time=668 s"),s("C_mgml=2 ug/ml, Time=669 s"),s("C_mgml=2 ug/ml, Time=670 s"),s("C_mgml=2 ug/ml, Time=671 s"),s("C_mgml=2 ug/ml, Time=672 s"),s("C_mgml=2 ug/ml, Time=673 s"),s("C_mgml=2 ug/ml, Time=674 s"),s("C_mgml=2 ug/ml, Time=675 s"),s("C_mgml=2 ug/ml, Time=676 s"),s("C_mgml=2 ug/ml, Time=677 s"),s("C_mgml=2 ug/ml, Time=678 s"),s("C_mgml=2 ug/ml, Time=679 s"),s("C_mgml=2 ug/ml, Time=680 s"),s("C_mgml=2 ug/ml, Time=681 s"),s("C_mgml=2 ug/ml, Time=682 s"),s("C_mgml=2 ug/ml, Time=683 s"),s("C_mgml=2 ug/ml, Time=684 s"),s("C_mgml=2 ug/ml, Time=685 s"),s("C_mgml=2 ug/ml, Time=686 s"),s("C_mgml=2 ug/ml, Time=687 s"),s("C_mgml=2 ug/ml, Time=688 s"),s("C_mgml=2 ug/ml, Time=689 s"),s("C_mgml=2 ug/ml, Time=690 s"),s("C_mgml=2 ug/ml, Time=691 s"),s("C_mgml=2 ug/ml, Time=692 s"),s("C_mgml=2 ug/ml, Time=693 s"),s("C_mgml=2 ug/ml, Time=694 s"),s("C_mgml=2 ug/ml, Time=695 s"),s("C_mgml=2 ug/ml, Time=696 s"),s("C_mgml=2 ug/ml, Time=697 s"),s("C_mgml=2 ug/ml, Time=698 s"),s("C_mgml=2 ug/ml, Time=699 s"),s("C_mgml=2 ug/ml, Time=700 s"),s("C_mgml=2 ug/ml, Time=701 s"),s("C_mgml=2 ug/ml, Time=702 s"),s("C_mgml=2 ug/ml, Time=703 s"),s("C_mgml=2 ug/ml, Time=704 s"),s("C_mgml=2 ug/ml, Time=705 s"),s("C_mgml=2 ug/ml, Time=706 s"),s("C_mgml=2 ug/ml, Time=707 s"),s("C_mgml=2 ug/ml, Time=708 s"),s("C_mgml=2 ug/ml, Time=709 s"),s("C_mgml=2 ug/ml, Time=710 s"),s("C_mgml=2 ug/ml, Time=711 s"),s("C_mgml=2 ug/ml, Time=712 s"),s("C_mgml=2 ug/ml, Time=713 s"),s("C_mgml=2 ug/ml, Time=714 s"),s("C_mgml=2 ug/ml, Time=715 s"),s("C_mgml=2 ug/ml, Time=716 s"),s("C_mgml=2 ug/ml, Time=717 s"),s("C_mgml=2 ug/ml, Time=718 s"),s("C_mgml=2 ug/ml, Time=719 s"),s("C_mgml=2 ug/ml, Time=720 s"),s("C_mgml=2 ug/ml, Time=721 s"),s("C_mgml=2 ug/ml, Time=722 s"),s("C_mgml=2 ug/ml, Time=723 s"),s("C_mgml=2 ug/ml, Time=724 s"),s("C_mgml=2 ug/ml, Time=725 s"),s("C_mgml=2 ug/ml, Time=726 s"),s("C_mgml=2 ug/ml, Time=727 s"),s("C_mgml=2 ug/ml, Time=728 s"),s("C_mgml=2 ug/ml, Time=729 s"),s("C_mgml=2 ug/ml, Time=730 s"),s("C_mgml=2 ug/ml, Time=731 s"),s("C_mgml=2 ug/ml, Time=732 s"),s("C_mgml=2 ug/ml, Time=733 s"),s("C_mgml=2 ug/ml, Time=734 s"),s("C_mgml=2 ug/ml, Time=735 s"),s("C_mgml=2 ug/ml, Time=736 s"),s("C_mgml=2 ug/ml, Time=737 s"),s("C_mgml=2 ug/ml, Time=738 s"),s("C_mgml=2 ug/ml, Time=739 s"),s("C_mgml=2 ug/ml, Time=740 s"),s("C_mgml=2 ug/ml, Time=741 s"),s("C_mgml=2 ug/ml, Time=742 s"),s("C_mgml=2 ug/ml, Time=743 s"),s("C_mgml=2 ug/ml, Time=744 s"),s("C_mgml=2 ug/ml, Time=745 s"),s("C_mgml=2 ug/ml, Time=746 s"),s("C_mgml=2 ug/ml, Time=747 s"),s("C_mgml=2 ug/ml, Time=748 s"),s("C_mgml=2 ug/ml, Time=749 s"),s("C_mgml=2 ug/ml, Time=750 s"),s("C_mgml=2 ug/ml, Time=751 s"),s("C_mgml=2 ug/ml, Time=752 s"),s("C_mgml=2 ug/ml, Time=753 s"),s("C_mgml=2 ug/ml, Time=754 s"),s("C_mgml=2 ug/ml, Time=755 s"),s("C_mgml=2 ug/ml, Time=756 s"),s("C_mgml=2 ug/ml, Time=757 s"),s("C_mgml=2 ug/ml, Time=758 s"),s("C_mgml=2 ug/ml, Time=759 s"),s("C_mgml=2 ug/ml, Time=760 s"),s("C_mgml=2 ug/ml, Time=761 s"),s("C_mgml=2 ug/ml, Time=762 s"),s("C_mgml=2 ug/ml, Time=763 s"),s("C_mgml=2 ug/ml, Time=764 s"),s("C_mgml=2 ug/ml, Time=765 s"),s("C_mgml=2 ug/ml, Time=766 s"),s("C_mgml=2 ug/ml, Time=767 s"),s("C_mgml=2 ug/ml, Time=768 s"),s("C_mgml=2 ug/ml, Time=769 s"),s("C_mgml=2 ug/ml, Time=770 s"),s("C_mgml=2 ug/ml, Time=771 s"),s("C_mgml=2 ug/ml, Time=772 s"),s("C_mgml=2 ug/ml, Time=773 s"),s("C_mgml=2 ug/ml, Time=774 s"),s("C_mgml=2 ug/ml, Time=775 s"),s("C_mgml=2 ug/ml, Time=776 s"),s("C_mgml=2 ug/ml, Time=777 s"),s("C_mgml=2 ug/ml, Time=778 s"),s("C_mgml=2 ug/ml, Time=779 s"),s("C_mgml=2 ug/ml, Time=780 s"),s("C_mgml=2 ug/ml, Time=781 s"),s("C_mgml=2 ug/ml, Time=782 s"),s("C_mgml=2 ug/ml, Time=783 s"),s("C_mgml=2 ug/ml, Time=784 s"),s("C_mgml=2 ug/ml, Time=785 s"),s("C_mgml=2 ug/ml, Time=786 s"),s("C_mgml=2 ug/ml, Time=787 s"),s("C_mgml=2 ug/ml, Time=788 s"),s("C_mgml=2 ug/ml, Time=789 s"),s("C_mgml=2 ug/ml, Time=790 s"),s("C_mgml=2 ug/ml, Time=791 s"),s("C_mgml=2 ug/ml, Time=792 s"),s("C_mgml=2 ug/ml, Time=793 s"),s("C_mgml=2 ug/ml, Time=794 s"),s("C_mgml=2 ug/ml, Time=795 s"),s("C_mgml=2 ug/ml, Time=796 s"),s("C_mgml=2 ug/ml, Time=797 s"),s("C_mgml=2 ug/ml, Time=798 s"),s("C_mgml=2 ug/ml, Time=799 s"),s("C_mgml=2 ug/ml, Time=800 s"),s("C_mgml=2 ug/ml, Time=801 s"),s("C_mgml=2 ug/ml, Time=802 s"),s("C_mgml=2 ug/ml, Time=803 s"),s("C_mgml=2 ug/ml, Time=804 s"),s("C_mgml=2 ug/ml, Time=805 s"),s("C_mgml=2 ug/ml, Time=806 s"),s("C_mgml=2 ug/ml, Time=807 s"),s("C_mgml=2 ug/ml, Time=808 s"),s("C_mgml=2 ug/ml, Time=809 s"),s("C_mgml=2 ug/ml, Time=810 s"),s("C_mgml=2 ug/ml, Time=811 s"),s("C_mgml=2 ug/ml, Time=812 s"),s("C_mgml=2 ug/ml, Time=813 s"),s("C_mgml=2 ug/ml, Time=814 s"),s("C_mgml=2 ug/ml, Time=815 s"),s("C_mgml=2 ug/ml, Time=816 s"),s("C_mgml=2 ug/ml, Time=817 s"),s("C_mgml=2 ug/ml, Time=818 s"),s("C_mgml=2 ug/ml, Time=819 s"),s("C_mgml=2 ug/ml, Time=820 s"),s("C_mgml=2 ug/ml, Time=821 s"),s("C_mgml=2 ug/ml, Time=822 s"),s("C_mgml=2 ug/ml, Time=823 s"),s("C_mgml=2 ug/ml, Time=824 s"),s("C_mgml=2 ug/ml, Time=825 s"),s("C_mgml=2 ug/ml, Time=826 s"),s("C_mgml=2 ug/ml, Time=827 s"),s("C_mgml=2 ug/ml, Time=828 s"),s("C_mgml=2 ug/ml, Time=829 s"),s("C_mgml=2 ug/ml, Time=830 s"),s("C_mgml=2 ug/ml, Time=831 s"),s("C_mgml=2 ug/ml, Time=832 s"),s("C_mgml=2 ug/ml, Time=833 s"),s("C_mgml=2 ug/ml, Time=834 s"),s("C_mgml=2 ug/ml, Time=835 s"),s("C_mgml=2 ug/ml, Time=836 s"),s("C_mgml=2 ug/ml, Time=837 s"),s("C_mgml=2 ug/ml, Time=838 s"),s("C_mgml=2 ug/ml, Time=839 s"),s("C_mgml=2 ug/ml, Time=840 s"),s("C_mgml=2 ug/ml, Time=841 s"),s("C_mgml=2 ug/ml, Time=842 s"),s("C_mgml=2 ug/ml, Time=843 s"),s("C_mgml=2 ug/ml, Time=844 s"),s("C_mgml=2 ug/ml, Time=845 s"),s("C_mgml=2 ug/ml, Time=846 s"),s("C_mgml=2 ug/ml, Time=847 s"),s("C_mgml=2 ug/ml, Time=848 s"),s("C_mgml=2 ug/ml, Time=849 s"),s("C_mgml=2 ug/ml, Time=850 s"),s("C_mgml=2 ug/ml, Time=851 s"),s("C_mgml=2 ug/ml, Time=852 s"),s("C_mgml=2 ug/ml, Time=853 s"),s("C_mgml=2 ug/ml, Time=854 s"),s("C_mgml=2 ug/ml, Time=855 s"),s("C_mgml=2 ug/ml, Time=856 s"),s("C_mgml=2 ug/ml, Time=857 s"),s("C_mgml=2 ug/ml, Time=858 s"),s("C_mgml=2 ug/ml, Time=859 s"),s("C_mgml=2 ug/ml, Time=860 s"),s("C_mgml=2 ug/ml, Time=861 s"),s("C_mgml=2 ug/ml, Time=862 s"),s("C_mgml=2 ug/ml, Time=863 s"),s("C_mgml=2 ug/ml, Time=864 s"),s("C_mgml=2 ug/ml, Time=865 s"),s("C_mgml=2 ug/ml, Time=866 s"),s("C_mgml=2 ug/ml, Time=867 s"),s("C_mgml=2 ug/ml, Time=868 s"),s("C_mgml=2 ug/ml, Time=869 s"),s("C_mgml=2 ug/ml, Time=870 s"),s("C_mgml=2 ug/ml, Time=871 s"),s("C_mgml=2 ug/ml, Time=872 s"),s("C_mgml=2 ug/ml, Time=873 s"),s("C_mgml=2 ug/ml, Time=874 s"),s("C_mgml=2 ug/ml, Time=875 s"),s("C_mgml=2 ug/ml, Time=876 s"),s("C_mgml=2 ug/ml, Time=877 s"),s("C_mgml=2 ug/ml, Time=878 s"),s("C_mgml=2 ug/ml, Time=879 s"),s("C_mgml=2 ug/ml, Time=880 s"),s("C_mgml=2 ug/ml, Time=881 s"),s("C_mgml=2 ug/ml, Time=882 s"),s("C_mgml=2 ug/ml, Time=883 s"),s("C_mgml=2 ug/ml, Time=884 s"),s("C_mgml=2 ug/ml, Time=885 s"),s("C_mgml=2 ug/ml, Time=886 s"),s("C_mgml=2 ug/ml, Time=887 s"),s("C_mgml=2 ug/ml, Time=888 s"),s("C_mgml=2 ug/ml, Time=889 s"),s("C_mgml=2 ug/ml, Time=890 s"),s("C_mgml=2 ug/ml, Time=891 s"),s("C_mgml=2 ug/ml, Time=892 s"),s("C_mgml=2 ug/ml, Time=893 s"),s("C_mgml=2 ug/ml, Time=894 s"),s("C_mgml=2 ug/ml, Time=895 s"),s("C_mgml=2 ug/ml, Time=896 s"),s("C_mgml=2 ug/ml, Time=897 s"),s("C_mgml=2 ug/ml, Time=898 s"),s("C_mgml=2 ug/ml, Time=899 s"),s("C_mgml=2 ug/ml, Time=900 s"),s("C_mgml=2 ug/ml, Time=901 s"),s("C_mgml=2 ug/ml, Time=902 s"),s("C_mgml=2 ug/ml, Time=903 s"),s("C_mgml=2 ug/ml, Time=904 s"),s("C_mgml=2 ug/ml, Time=905 s"),s("C_mgml=2 ug/ml, Time=906 s"),s("C_mgml=2 ug/ml, Time=907 s"),s("C_mgml=2 ug/ml, Time=908 s"),s("C_mgml=2 ug/ml, Time=909 s"),s("C_mgml=2 ug/ml, Time=910 s"),s("C_mgml=2 ug/ml, Time=911 s"),s("C_mgml=2 ug/ml, Time=912 s"),s("C_mgml=2 ug/ml, Time=913 s"),s("C_mgml=2 ug/ml, Time=914 s"),s("C_mgml=2 ug/ml, Time=915 s"),s("C_mgml=2 ug/ml, Time=916 s"),s("C_mgml=2 ug/ml, Time=917 s"),s("C_mgml=2 ug/ml, Time=918 s"),s("C_mgml=2 ug/ml, Time=919 s"),s("C_mgml=2 ug/ml, Time=920 s"),s("C_mgml=2 ug/ml, Time=921 s"),s("C_mgml=2 ug/ml, Time=922 s"),s("C_mgml=2 ug/ml, Time=923 s"),s("C_mgml=2 ug/ml, Time=924 s"),s("C_mgml=2 ug/ml, Time=925 s"),s("C_mgml=2 ug/ml, Time=926 s"),s("C_mgml=2 ug/ml, Time=927 s"),s("C_mgml=2 ug/ml, Time=928 s"),s("C_mgml=2 ug/ml, Time=929 s"),s("C_mgml=2 ug/ml, Time=930 s"),s("C_mgml=2 ug/ml, Time=931 s"),s("C_mgml=2 ug/ml, Time=932 s"),s("C_mgml=2 ug/ml, Time=933 s"),s("C_mgml=2 ug/ml, Time=934 s"),s("C_mgml=2 ug/ml, Time=935 s"),s("C_mgml=2 ug/ml, Time=936 s"),s("C_mgml=2 ug/ml, Time=937 s"),s("C_mgml=2 ug/ml, Time=938 s"),s("C_mgml=2 ug/ml, Time=939 s"),s("C_mgml=2 ug/ml, Time=940 s"),s("C_mgml=2 ug/ml, Time=941 s"),s("C_mgml=2 ug/ml, Time=942 s"),s("C_mgml=2 ug/ml, Time=943 s"),s("C_mgml=2 ug/ml, Time=944 s"),s("C_mgml=2 ug/ml, Time=945 s"),s("C_mgml=2 ug/ml, Time=946 s"),s("C_mgml=2 ug/ml, Time=947 s"),s("C_mgml=2 ug/ml, Time=948 s"),s("C_mgml=2 ug/ml, Time=949 s"),s("C_mgml=2 ug/ml, Time=950 s"),s("C_mgml=2 ug/ml, Time=951 s"),s("C_mgml=2 ug/ml, Time=952 s"),s("C_mgml=2 ug/ml, Time=953 s"),s("C_mgml=2 ug/ml, Time=954 s"),s("C_mgml=2 ug/ml, Time=955 s"),s("C_mgml=2 ug/ml, Time=956 s"),s("C_mgml=2 ug/ml, Time=957 s"),s("C_mgml=2 ug/ml, Time=958 s"),s("C_mgml=2 ug/ml, Time=959 s"),s("C_mgml=2 ug/ml, Time=960 s"),s("C_mgml=2 ug/ml, Time=961 s"),s("C_mgml=2 ug/ml, Time=962 s"),s("C_mgml=2 ug/ml, Time=963 s"),s("C_mgml=2 ug/ml, Time=964 s"),s("C_mgml=2 ug/ml, Time=965 s"),s("C_mgml=2 ug/ml, Time=966 s"),s("C_mgml=2 ug/ml, Time=967 s"),s("C_mgml=2 ug/ml, Time=968 s"),s("C_mgml=2 ug/ml, Time=969 s"),s("C_mgml=2 ug/ml, Time=970 s"),s("C_mgml=2 ug/ml, Time=971 s"),s("C_mgml=2 ug/ml, Time=972 s"),s("C_mgml=2 ug/ml, Time=973 s"),s("C_mgml=2 ug/ml, Time=974 s"),s("C_mgml=2 ug/ml, Time=975 s"),s("C_mgml=2 ug/ml, Time=976 s"),s("C_mgml=2 ug/ml, Time=977 s"),s("C_mgml=2 ug/ml, Time=978 s"),s("C_mgml=2 ug/ml, Time=979 s"),s("C_mgml=2 ug/ml, Time=980 s"),s("C_mgml=2 ug/ml, Time=981 s"),s("C_mgml=2 ug/ml, Time=982 s"),s("C_mgml=2 ug/ml, Time=983 s"),s("C_mgml=2 ug/ml, Time=984 s"),s("C_mgml=2 ug/ml, Time=985 s"),s("C_mgml=2 ug/ml, Time=986 s"),s("C_mgml=2 ug/ml, Time=987 s"),s("C_mgml=2 ug/ml, Time=988 s"),s("C_mgml=2 ug/ml, Time=989 s"),s("C_mgml=2 ug/ml, Time=990 s"),s("C_mgml=2 ug/ml, Time=991 s"),s("C_mgml=2 ug/ml, Time=992 s"),s("C_mgml=2 ug/ml, Time=993 s"),s("C_mgml=2 ug/ml, Time=994 s"),s("C_mgml=2 ug/ml, Time=995 s"),s("C_mgml=2 ug/ml, Time=996 s"),s("C_mgml=2 ug/ml, Time=997 s"),s("C_mgml=2 ug/ml, Time=998 s"),s("C_mgml=2 ug/ml, Time=999 s"),s("C_mgml=2 ug/ml, Time=1000 s"),s("C_mgml=5 ug/ml, Time=0 s"),s("C_mgml=5 ug/ml, Time=1 s"),s("C_mgml=5 ug/ml, Time=2 s"),s("C_mgml=5 ug/ml, Time=3 s"),s("C_mgml=5 ug/ml, Time=4 s"),s("C_mgml=5 ug/ml, Time=5 s"),s("C_mgml=5 ug/ml, Time=6 s"),s("C_mgml=5 ug/ml, Time=7 s"),s("C_mgml=5 ug/ml, Time=8 s"),s("C_mgml=5 ug/ml, Time=9 s"),s("C_mgml=5 ug/ml, Time=10 s"),s("C_mgml=5 ug/ml, Time=11 s"),s("C_mgml=5 ug/ml, Time=12 s"),s("C_mgml=5 ug/ml, Time=13 s"),s("C_mgml=5 ug/ml, Time=14 s"),s("C_mgml=5 ug/ml, Time=15 s"),s("C_mgml=5 ug/ml, Time=16 s"),s("C_mgml=5 ug/ml, Time=17 s"),s("C_mgml=5 ug/ml, Time=18 s"),s("C_mgml=5 ug/ml, Time=19 s"),s("C_mgml=5 ug/ml, Time=20 s"),s("C_mgml=5 ug/ml, Time=21 s"),s("C_mgml=5 ug/ml, Time=22 s"),s("C_mgml=5 ug/ml, Time=23 s"),s("C_mgml=5 ug/ml, Time=24 s"),s("C_mgml=5 ug/ml, Time=25 s"),s("C_mgml=5 ug/ml, Time=26 s"),s("C_mgml=5 ug/ml, Time=27 s"),s("C_mgml=5 ug/ml, Time=28 s"),s("C_mgml=5 ug/ml, Time=29 s"),s("C_mgml=5 ug/ml, Time=30 s"),s("C_mgml=5 ug/ml, Time=31 s"),s("C_mgml=5 ug/ml, Time=32 s"),s("C_mgml=5 ug/ml, Time=33 s"),s("C_mgml=5 ug/ml, Time=34 s"),s("C_mgml=5 ug/ml, Time=35 s"),s("C_mgml=5 ug/ml, Time=36 s"),s("C_mgml=5 ug/ml, Time=37 s"),s("C_mgml=5 ug/ml, Time=38 s"),s("C_mgml=5 ug/ml, Time=39 s"),s("C_mgml=5 ug/ml, Time=40 s"),s("C_mgml=5 ug/ml, Time=41 s"),s("C_mgml=5 ug/ml, Time=42 s"),s("C_mgml=5 ug/ml, Time=43 s"),s("C_mgml=5 ug/ml, Time=44 s"),s("C_mgml=5 ug/ml, Time=45 s"),s("C_mgml=5 ug/ml, Time=46 s"),s("C_mgml=5 ug/ml, Time=47 s"),s("C_mgml=5 ug/ml, Time=48 s"),s("C_mgml=5 ug/ml, Time=49 s"),s("C_mgml=5 ug/ml, Time=50 s"),s("C_mgml=5 ug/ml, Time=51 s"),s("C_mgml=5 ug/ml, Time=52 s"),s("C_mgml=5 ug/ml, Time=53 s"),s("C_mgml=5 ug/ml, Time=54 s"),s("C_mgml=5 ug/ml, Time=55 s"),s("C_mgml=5 ug/ml, Time=56 s"),s("C_mgml=5 ug/ml, Time=57 s"),s("C_mgml=5 ug/ml, Time=58 s"),s("C_mgml=5 ug/ml, Time=59 s"),s("C_mgml=5 ug/ml, Time=60 s"),s("C_mgml=5 ug/ml, Time=61 s"),s("C_mgml=5 ug/ml, Time=62 s"),s("C_mgml=5 ug/ml, Time=63 s"),s("C_mgml=5 ug/ml, Time=64 s"),s("C_mgml=5 ug/ml, Time=65 s"),s("C_mgml=5 ug/ml, Time=66 s"),s("C_mgml=5 ug/ml, Time=67 s"),s("C_mgml=5 ug/ml, Time=68 s"),s("C_mgml=5 ug/ml, Time=69 s"),s("C_mgml=5 ug/ml, Time=70 s"),s("C_mgml=5 ug/ml, Time=71 s"),s("C_mgml=5 ug/ml, Time=72 s"),s("C_mgml=5 ug/ml, Time=73 s"),s("C_mgml=5 ug/ml, Time=74 s"),s("C_mgml=5 ug/ml, Time=75 s"),s("C_mgml=5 ug/ml, Time=76 s"),s("C_mgml=5 ug/ml, Time=77 s"),s("C_mgml=5 ug/ml, Time=78 s"),s("C_mgml=5 ug/ml, Time=79 s"),s("C_mgml=5 ug/ml, Time=80 s"),s("C_mgml=5 ug/ml, Time=81 s"),s("C_mgml=5 ug/ml, Time=82 s"),s("C_mgml=5 ug/ml, Time=83 s"),s("C_mgml=5 ug/ml, Time=84 s"),s("C_mgml=5 ug/ml, Time=85 s"),s("C_mgml=5 ug/ml, Time=86 s"),s("C_mgml=5 ug/ml, Time=87 s"),s("C_mgml=5 ug/ml, Time=88 s"),s("C_mgml=5 ug/ml, Time=89 s"),s("C_mgml=5 ug/ml, Time=90 s"),s("C_mgml=5 ug/ml, Time=91 s"),s("C_mgml=5 ug/ml, Time=92 s"),s("C_mgml=5 ug/ml, Time=93 s"),s("C_mgml=5 ug/ml, Time=94 s"),s("C_mgml=5 ug/ml, Time=95 s"),s("C_mgml=5 ug/ml, Time=96 s"),s("C_mgml=5 ug/ml, Time=97 s"),s("C_mgml=5 ug/ml, Time=98 s"),s("C_mgml=5 ug/ml, Time=99 s"),s("C_mgml=5 ug/ml, Time=100 s"),s("C_mgml=5 ug/ml, Time=101 s"),s("C_mgml=5 ug/ml, Time=102 s"),s("C_mgml=5 ug/ml, Time=103 s"),s("C_mgml=5 ug/ml, Time=104 s"),s("C_mgml=5 ug/ml, Time=105 s"),s("C_mgml=5 ug/ml, Time=106 s"),s("C_mgml=5 ug/ml, Time=107 s"),s("C_mgml=5 ug/ml, Time=108 s"),s("C_mgml=5 ug/ml, Time=109 s"),s("C_mgml=5 ug/ml, Time=110 s"),s("C_mgml=5 ug/ml, Time=111 s"),s("C_mgml=5 ug/ml, Time=112 s"),s("C_mgml=5 ug/ml, Time=113 s"),s("C_mgml=5 ug/ml, Time=114 s"),s("C_mgml=5 ug/ml, Time=115 s"),s("C_mgml=5 ug/ml, Time=116 s"),s("C_mgml=5 ug/ml, Time=117 s"),s("C_mgml=5 ug/ml, Time=118 s"),s("C_mgml=5 ug/ml, Time=119 s"),s("C_mgml=5 ug/ml, Time=120 s"),s("C_mgml=5 ug/ml, Time=121 s"),s("C_mgml=5 ug/ml, Time=122 s"),s("C_mgml=5 ug/ml, Time=123 s"),s("C_mgml=5 ug/ml, Time=124 s"),s("C_mgml=5 ug/ml, Time=125 s"),s("C_mgml=5 ug/ml, Time=126 s"),s("C_mgml=5 ug/ml, Time=127 s"),s("C_mgml=5 ug/ml, Time=128 s"),s("C_mgml=5 ug/ml, Time=129 s"),s("C_mgml=5 ug/ml, Time=130 s"),s("C_mgml=5 ug/ml, Time=131 s"),s("C_mgml=5 ug/ml, Time=132 s"),s("C_mgml=5 ug/ml, Time=133 s"),s("C_mgml=5 ug/ml, Time=134 s"),s("C_mgml=5 ug/ml, Time=135 s"),s("C_mgml=5 ug/ml, Time=136 s"),s("C_mgml=5 ug/ml, Time=137 s"),s("C_mgml=5 ug/ml, Time=138 s"),s("C_mgml=5 ug/ml, Time=139 s"),s("C_mgml=5 ug/ml, Time=140 s"),s("C_mgml=5 ug/ml, Time=141 s"),s("C_mgml=5 ug/ml, Time=142 s"),s("C_mgml=5 ug/ml, Time=143 s"),s("C_mgml=5 ug/ml, Time=144 s"),s("C_mgml=5 ug/ml, Time=145 s"),s("C_mgml=5 ug/ml, Time=146 s"),s("C_mgml=5 ug/ml, Time=147 s"),s("C_mgml=5 ug/ml, Time=148 s"),s("C_mgml=5 ug/ml, Time=149 s"),s("C_mgml=5 ug/ml, Time=150 s"),s("C_mgml=5 ug/ml, Time=151 s"),s("C_mgml=5 ug/ml, Time=152 s"),s("C_mgml=5 ug/ml, Time=153 s"),s("C_mgml=5 ug/ml, Time=154 s"),s("C_mgml=5 ug/ml, Time=155 s"),s("C_mgml=5 ug/ml, Time=156 s"),s("C_mgml=5 ug/ml, Time=157 s"),s("C_mgml=5 ug/ml, Time=158 s"),s("C_mgml=5 ug/ml, Time=159 s"),s("C_mgml=5 ug/ml, Time=160 s"),s("C_mgml=5 ug/ml, Time=161 s"),s("C_mgml=5 ug/ml, Time=162 s"),s("C_mgml=5 ug/ml, Time=163 s"),s("C_mgml=5 ug/ml, Time=164 s"),s("C_mgml=5 ug/ml, Time=165 s"),s("C_mgml=5 ug/ml, Time=166 s"),s("C_mgml=5 ug/ml, Time=167 s"),s("C_mgml=5 ug/ml, Time=168 s"),s("C_mgml=5 ug/ml, Time=169 s"),s("C_mgml=5 ug/ml, Time=170 s"),s("C_mgml=5 ug/ml, Time=171 s"),s("C_mgml=5 ug/ml, Time=172 s"),s("C_mgml=5 ug/ml, Time=173 s"),s("C_mgml=5 ug/ml, Time=174 s"),s("C_mgml=5 ug/ml, Time=175 s"),s("C_mgml=5 ug/ml, Time=176 s"),s("C_mgml=5 ug/ml, Time=177 s"),s("C_mgml=5 ug/ml, Time=178 s"),s("C_mgml=5 ug/ml, Time=179 s"),s("C_mgml=5 ug/ml, Time=180 s"),s("C_mgml=5 ug/ml, Time=181 s"),s("C_mgml=5 ug/ml, Time=182 s"),s("C_mgml=5 ug/ml, Time=183 s"),s("C_mgml=5 ug/ml, Time=184 s"),s("C_mgml=5 ug/ml, Time=185 s"),s("C_mgml=5 ug/ml, Time=186 s"),s("C_mgml=5 ug/ml, Time=187 s"),s("C_mgml=5 ug/ml, Time=188 s"),s("C_mgml=5 ug/ml, Time=189 s"),s("C_mgml=5 ug/ml, Time=190 s"),s("C_mgml=5 ug/ml, Time=191 s"),s("C_mgml=5 ug/ml, Time=192 s"),s("C_mgml=5 ug/ml, Time=193 s"),s("C_mgml=5 ug/ml, Time=194 s"),s("C_mgml=5 ug/ml, Time=195 s"),s("C_mgml=5 ug/ml, Time=196 s"),s("C_mgml=5 ug/ml, Time=197 s"),s("C_mgml=5 ug/ml, Time=198 s"),s("C_mgml=5 ug/ml, Time=199 s"),s("C_mgml=5 ug/ml, Time=200 s"),s("C_mgml=5 ug/ml, Time=201 s"),s("C_mgml=5 ug/ml, Time=202 s"),s("C_mgml=5 ug/ml, Time=203 s"),s("C_mgml=5 ug/ml, Time=204 s"),s("C_mgml=5 ug/ml, Time=205 s"),s("C_mgml=5 ug/ml, Time=206 s"),s("C_mgml=5 ug/ml, Time=207 s"),s("C_mgml=5 ug/ml, Time=208 s"),s("C_mgml=5 ug/ml, Time=209 s"),s("C_mgml=5 ug/ml, Time=210 s"),s("C_mgml=5 ug/ml, Time=211 s"),s("C_mgml=5 ug/ml, Time=212 s"),s("C_mgml=5 ug/ml, Time=213 s"),s("C_mgml=5 ug/ml, Time=214 s"),s("C_mgml=5 ug/ml, Time=215 s"),s("C_mgml=5 ug/ml, Time=216 s"),s("C_mgml=5 ug/ml, Time=217 s"),s("C_mgml=5 ug/ml, Time=218 s"),s("C_mgml=5 ug/ml, Time=219 s"),s("C_mgml=5 ug/ml, Time=220 s"),s("C_mgml=5 ug/ml, Time=221 s"),s("C_mgml=5 ug/ml, Time=222 s"),s("C_mgml=5 ug/ml, Time=223 s"),s("C_mgml=5 ug/ml, Time=224 s"),s("C_mgml=5 ug/ml, Time=225 s"),s("C_mgml=5 ug/ml, Time=226 s"),s("C_mgml=5 ug/ml, Time=227 s"),s("C_mgml=5 ug/ml, Time=228 s"),s("C_mgml=5 ug/ml, Time=229 s"),s("C_mgml=5 ug/ml, Time=230 s"),s("C_mgml=5 ug/ml, Time=231 s"),s("C_mgml=5 ug/ml, Time=232 s"),s("C_mgml=5 ug/ml, Time=233 s"),s("C_mgml=5 ug/ml, Time=234 s"),s("C_mgml=5 ug/ml, Time=235 s"),s("C_mgml=5 ug/ml, Time=236 s"),s("C_mgml=5 ug/ml, Time=237 s"),s("C_mgml=5 ug/ml, Time=238 s"),s("C_mgml=5 ug/ml, Time=239 s"),s("C_mgml=5 ug/ml, Time=240 s"),s("C_mgml=5 ug/ml, Time=241 s"),s("C_mgml=5 ug/ml, Time=242 s"),s("C_mgml=5 ug/ml, Time=243 s"),s("C_mgml=5 ug/ml, Time=244 s"),s("C_mgml=5 ug/ml, Time=245 s"),s("C_mgml=5 ug/ml, Time=246 s"),s("C_mgml=5 ug/ml, Time=247 s"),s("C_mgml=5 ug/ml, Time=248 s"),s("C_mgml=5 ug/ml, Time=249 s"),s("C_mgml=5 ug/ml, Time=250 s"),s("C_mgml=5 ug/ml, Time=251 s"),s("C_mgml=5 ug/ml, Time=252 s"),s("C_mgml=5 ug/ml, Time=253 s"),s("C_mgml=5 ug/ml, Time=254 s"),s("C_mgml=5 ug/ml, Time=255 s"),s("C_mgml=5 ug/ml, Time=256 s"),s("C_mgml=5 ug/ml, Time=257 s"),s("C_mgml=5 ug/ml, Time=258 s"),s("C_mgml=5 ug/ml, Time=259 s"),s("C_mgml=5 ug/ml, Time=260 s"),s("C_mgml=5 ug/ml, Time=261 s"),s("C_mgml=5 ug/ml, Time=262 s"),s("C_mgml=5 ug/ml, Time=263 s"),s("C_mgml=5 ug/ml, Time=264 s"),s("C_mgml=5 ug/ml, Time=265 s"),s("C_mgml=5 ug/ml, Time=266 s"),s("C_mgml=5 ug/ml, Time=267 s"),s("C_mgml=5 ug/ml, Time=268 s"),s("C_mgml=5 ug/ml, Time=269 s"),s("C_mgml=5 ug/ml, Time=270 s"),s("C_mgml=5 ug/ml, Time=271 s"),s("C_mgml=5 ug/ml, Time=272 s"),s("C_mgml=5 ug/ml, Time=273 s"),s("C_mgml=5 ug/ml, Time=274 s"),s("C_mgml=5 ug/ml, Time=275 s"),s("C_mgml=5 ug/ml, Time=276 s"),s("C_mgml=5 ug/ml, Time=277 s"),s("C_mgml=5 ug/ml, Time=278 s"),s("C_mgml=5 ug/ml, Time=279 s"),s("C_mgml=5 ug/ml, Time=280 s"),s("C_mgml=5 ug/ml, Time=281 s"),s("C_mgml=5 ug/ml, Time=282 s"),s("C_mgml=5 ug/ml, Time=283 s"),s("C_mgml=5 ug/ml, Time=284 s"),s("C_mgml=5 ug/ml, Time=285 s"),s("C_mgml=5 ug/ml, Time=286 s"),s("C_mgml=5 ug/ml, Time=287 s"),s("C_mgml=5 ug/ml, Time=288 s"),s("C_mgml=5 ug/ml, Time=289 s"),s("C_mgml=5 ug/ml, Time=290 s"),s("C_mgml=5 ug/ml, Time=291 s"),s("C_mgml=5 ug/ml, Time=292 s"),s("C_mgml=5 ug/ml, Time=293 s"),s("C_mgml=5 ug/ml, Time=294 s"),s("C_mgml=5 ug/ml, Time=295 s"),s("C_mgml=5 ug/ml, Time=296 s"),s("C_mgml=5 ug/ml, Time=297 s"),s("C_mgml=5 ug/ml, Time=298 s"),s("C_mgml=5 ug/ml, Time=299 s"),s("C_mgml=5 ug/ml, Time=300 s"),s("C_mgml=5 ug/ml, Time=301 s"),s("C_mgml=5 ug/ml, Time=302 s"),s("C_mgml=5 ug/ml, Time=303 s"),s("C_mgml=5 ug/ml, Time=304 s"),s("C_mgml=5 ug/ml, Time=305 s"),s("C_mgml=5 ug/ml, Time=306 s"),s("C_mgml=5 ug/ml, Time=307 s"),s("C_mgml=5 ug/ml, Time=308 s"),s("C_mgml=5 ug/ml, Time=309 s"),s("C_mgml=5 ug/ml, Time=310 s"),s("C_mgml=5 ug/ml, Time=311 s"),s("C_mgml=5 ug/ml, Time=312 s"),s("C_mgml=5 ug/ml, Time=313 s"),s("C_mgml=5 ug/ml, Time=314 s"),s("C_mgml=5 ug/ml, Time=315 s"),s("C_mgml=5 ug/ml, Time=316 s"),s("C_mgml=5 ug/ml, Time=317 s"),s("C_mgml=5 ug/ml, Time=318 s"),s("C_mgml=5 ug/ml, Time=319 s"),s("C_mgml=5 ug/ml, Time=320 s"),s("C_mgml=5 ug/ml, Time=321 s"),s("C_mgml=5 ug/ml, Time=322 s"),s("C_mgml=5 ug/ml, Time=323 s"),s("C_mgml=5 ug/ml, Time=324 s"),s("C_mgml=5 ug/ml, Time=325 s"),s("C_mgml=5 ug/ml, Time=326 s"),s("C_mgml=5 ug/ml, Time=327 s"),s("C_mgml=5 ug/ml, Time=328 s"),s("C_mgml=5 ug/ml, Time=329 s"),s("C_mgml=5 ug/ml, Time=330 s"),s("C_mgml=5 ug/ml, Time=331 s"),s("C_mgml=5 ug/ml, Time=332 s"),s("C_mgml=5 ug/ml, Time=333 s"),s("C_mgml=5 ug/ml, Time=334 s"),s("C_mgml=5 ug/ml, Time=335 s"),s("C_mgml=5 ug/ml, Time=336 s"),s("C_mgml=5 ug/ml, Time=337 s"),s("C_mgml=5 ug/ml, Time=338 s"),s("C_mgml=5 ug/ml, Time=339 s"),s("C_mgml=5 ug/ml, Time=340 s"),s("C_mgml=5 ug/ml, Time=341 s"),s("C_mgml=5 ug/ml, Time=342 s"),s("C_mgml=5 ug/ml, Time=343 s"),s("C_mgml=5 ug/ml, Time=344 s"),s("C_mgml=5 ug/ml, Time=345 s"),s("C_mgml=5 ug/ml, Time=346 s"),s("C_mgml=5 ug/ml, Time=347 s"),s("C_mgml=5 ug/ml, Time=348 s"),s("C_mgml=5 ug/ml, Time=349 s"),s("C_mgml=5 ug/ml, Time=350 s"),s("C_mgml=5 ug/ml, Time=351 s"),s("C_mgml=5 ug/ml, Time=352 s"),s("C_mgml=5 ug/ml, Time=353 s"),s("C_mgml=5 ug/ml, Time=354 s"),s("C_mgml=5 ug/ml, Time=355 s"),s("C_mgml=5 ug/ml, Time=356 s"),s("C_mgml=5 ug/ml, Time=357 s"),s("C_mgml=5 ug/ml, Time=358 s"),s("C_mgml=5 ug/ml, Time=359 s"),s("C_mgml=5 ug/ml, Time=360 s"),s("C_mgml=5 ug/ml, Time=361 s"),s("C_mgml=5 ug/ml, Time=362 s"),s("C_mgml=5 ug/ml, Time=363 s"),s("C_mgml=5 ug/ml, Time=364 s"),s("C_mgml=5 ug/ml, Time=365 s"),s("C_mgml=5 ug/ml, Time=366 s"),s("C_mgml=5 ug/ml, Time=367 s"),s("C_mgml=5 ug/ml, Time=368 s"),s("C_mgml=5 ug/ml, Time=369 s"),s("C_mgml=5 ug/ml, Time=370 s"),s("C_mgml=5 ug/ml, Time=371 s"),s("C_mgml=5 ug/ml, Time=372 s"),s("C_mgml=5 ug/ml, Time=373 s"),s("C_mgml=5 ug/ml, Time=374 s"),s("C_mgml=5 ug/ml, Time=375 s"),s("C_mgml=5 ug/ml, Time=376 s"),s("C_mgml=5 ug/ml, Time=377 s"),s("C_mgml=5 ug/ml, Time=378 s"),s("C_mgml=5 ug/ml, Time=379 s"),s("C_mgml=5 ug/ml, Time=380 s"),s("C_mgml=5 ug/ml, Time=381 s"),s("C_mgml=5 ug/ml, Time=382 s"),s("C_mgml=5 ug/ml, Time=383 s"),s("C_mgml=5 ug/ml, Time=384 s"),s("C_mgml=5 ug/ml, Time=385 s"),s("C_mgml=5 ug/ml, Time=386 s"),s("C_mgml=5 ug/ml, Time=387 s"),s("C_mgml=5 ug/ml, Time=388 s"),s("C_mgml=5 ug/ml, Time=389 s"),s("C_mgml=5 ug/ml, Time=390 s"),s("C_mgml=5 ug/ml, Time=391 s"),s("C_mgml=5 ug/ml, Time=392 s"),s("C_mgml=5 ug/ml, Time=393 s"),s("C_mgml=5 ug/ml, Time=394 s"),s("C_mgml=5 ug/ml, Time=395 s"),s("C_mgml=5 ug/ml, Time=396 s"),s("C_mgml=5 ug/ml, Time=397 s"),s("C_mgml=5 ug/ml, Time=398 s"),s("C_mgml=5 ug/ml, Time=399 s"),s("C_mgml=5 ug/ml, Time=400 s"),s("C_mgml=5 ug/ml, Time=401 s"),s("C_mgml=5 ug/ml, Time=402 s"),s("C_mgml=5 ug/ml, Time=403 s"),s("C_mgml=5 ug/ml, Time=404 s"),s("C_mgml=5 ug/ml, Time=405 s"),s("C_mgml=5 ug/ml, Time=406 s"),s("C_mgml=5 ug/ml, Time=407 s"),s("C_mgml=5 ug/ml, Time=408 s"),s("C_mgml=5 ug/ml, Time=409 s"),s("C_mgml=5 ug/ml, Time=410 s"),s("C_mgml=5 ug/ml, Time=411 s"),s("C_mgml=5 ug/ml, Time=412 s"),s("C_mgml=5 ug/ml, Time=413 s"),s("C_mgml=5 ug/ml, Time=414 s"),s("C_mgml=5 ug/ml, Time=415 s"),s("C_mgml=5 ug/ml, Time=416 s"),s("C_mgml=5 ug/ml, Time=417 s"),s("C_mgml=5 ug/ml, Time=418 s"),s("C_mgml=5 ug/ml, Time=419 s"),s("C_mgml=5 ug/ml, Time=420 s"),s("C_mgml=5 ug/ml, Time=421 s"),s("C_mgml=5 ug/ml, Time=422 s"),s("C_mgml=5 ug/ml, Time=423 s"),s("C_mgml=5 ug/ml, Time=424 s"),s("C_mgml=5 ug/ml, Time=425 s"),s("C_mgml=5 ug/ml, Time=426 s"),s("C_mgml=5 ug/ml, Time=427 s"),s("C_mgml=5 ug/ml, Time=428 s"),s("C_mgml=5 ug/ml, Time=429 s"),s("C_mgml=5 ug/ml, Time=430 s"),s("C_mgml=5 ug/ml, Time=431 s"),s("C_mgml=5 ug/ml, Time=432 s"),s("C_mgml=5 ug/ml, Time=433 s"),s("C_mgml=5 ug/ml, Time=434 s"),s("C_mgml=5 ug/ml, Time=435 s"),s("C_mgml=5 ug/ml, Time=436 s"),s("C_mgml=5 ug/ml, Time=437 s"),s("C_mgml=5 ug/ml, Time=438 s"),s("C_mgml=5 ug/ml, Time=439 s"),s("C_mgml=5 ug/ml, Time=440 s"),s("C_mgml=5 ug/ml, Time=441 s"),s("C_mgml=5 ug/ml, Time=442 s"),s("C_mgml=5 ug/ml, Time=443 s"),s("C_mgml=5 ug/ml, Time=444 s"),s("C_mgml=5 ug/ml, Time=445 s"),s("C_mgml=5 ug/ml, Time=446 s"),s("C_mgml=5 ug/ml, Time=447 s"),s("C_mgml=5 ug/ml, Time=448 s"),s("C_mgml=5 ug/ml, Time=449 s"),s("C_mgml=5 ug/ml, Time=450 s"),s("C_mgml=5 ug/ml, Time=451 s"),s("C_mgml=5 ug/ml, Time=452 s"),s("C_mgml=5 ug/ml, Time=453 s"),s("C_mgml=5 ug/ml, Time=454 s"),s("C_mgml=5 ug/ml, Time=455 s"),s("C_mgml=5 ug/ml, Time=456 s"),s("C_mgml=5 ug/ml, Time=457 s"),s("C_mgml=5 ug/ml, Time=458 s"),s("C_mgml=5 ug/ml, Time=459 s"),s("C_mgml=5 ug/ml, Time=460 s"),s("C_mgml=5 ug/ml, Time=461 s"),s("C_mgml=5 ug/ml, Time=462 s"),s("C_mgml=5 ug/ml, Time=463 s"),s("C_mgml=5 ug/ml, Time=464 s"),s("C_mgml=5 ug/ml, Time=465 s"),s("C_mgml=5 ug/ml, Time=466 s"),s("C_mgml=5 ug/ml, Time=467 s"),s("C_mgml=5 ug/ml, Time=468 s"),s("C_mgml=5 ug/ml, Time=469 s"),s("C_mgml=5 ug/ml, Time=470 s"),s("C_mgml=5 ug/ml, Time=471 s"),s("C_mgml=5 ug/ml, Time=472 s"),s("C_mgml=5 ug/ml, Time=473 s"),s("C_mgml=5 ug/ml, Time=474 s"),s("C_mgml=5 ug/ml, Time=475 s"),s("C_mgml=5 ug/ml, Time=476 s"),s("C_mgml=5 ug/ml, Time=477 s"),s("C_mgml=5 ug/ml, Time=478 s"),s("C_mgml=5 ug/ml, Time=479 s"),s("C_mgml=5 ug/ml, Time=480 s"),s("C_mgml=5 ug/ml, Time=481 s"),s("C_mgml=5 ug/ml, Time=482 s"),s("C_mgml=5 ug/ml, Time=483 s"),s("C_mgml=5 ug/ml, Time=484 s"),s("C_mgml=5 ug/ml, Time=485 s"),s("C_mgml=5 ug/ml, Time=486 s"),s("C_mgml=5 ug/ml, Time=487 s"),s("C_mgml=5 ug/ml, Time=488 s"),s("C_mgml=5 ug/ml, Time=489 s"),s("C_mgml=5 ug/ml, Time=490 s"),s("C_mgml=5 ug/ml, Time=491 s"),s("C_mgml=5 ug/ml, Time=492 s"),s("C_mgml=5 ug/ml, Time=493 s"),s("C_mgml=5 ug/ml, Time=494 s"),s("C_mgml=5 ug/ml, Time=495 s"),s("C_mgml=5 ug/ml, Time=496 s"),s("C_mgml=5 ug/ml, Time=497 s"),s("C_mgml=5 ug/ml, Time=498 s"),s("C_mgml=5 ug/ml, Time=499 s"),s("C_mgml=5 ug/ml, Time=500 s"),s("C_mgml=5 ug/ml, Time=501 s"),s("C_mgml=5 ug/ml, Time=502 s"),s("C_mgml=5 ug/ml, Time=503 s"),s("C_mgml=5 ug/ml, Time=504 s"),s("C_mgml=5 ug/ml, Time=505 s"),s("C_mgml=5 ug/ml, Time=506 s"),s("C_mgml=5 ug/ml, Time=507 s"),s("C_mgml=5 ug/ml, Time=508 s"),s("C_mgml=5 ug/ml, Time=509 s"),s("C_mgml=5 ug/ml, Time=510 s"),s("C_mgml=5 ug/ml, Time=511 s"),s("C_mgml=5 ug/ml, Time=512 s"),s("C_mgml=5 ug/ml, Time=513 s"),s("C_mgml=5 ug/ml, Time=514 s"),s("C_mgml=5 ug/ml, Time=515 s"),s("C_mgml=5 ug/ml, Time=516 s"),s("C_mgml=5 ug/ml, Time=517 s"),s("C_mgml=5 ug/ml, Time=518 s"),s("C_mgml=5 ug/ml, Time=519 s"),s("C_mgml=5 ug/ml, Time=520 s"),s("C_mgml=5 ug/ml, Time=521 s"),s("C_mgml=5 ug/ml, Time=522 s"),s("C_mgml=5 ug/ml, Time=523 s"),s("C_mgml=5 ug/ml, Time=524 s"),s("C_mgml=5 ug/ml, Time=525 s"),s("C_mgml=5 ug/ml, Time=526 s"),s("C_mgml=5 ug/ml, Time=527 s"),s("C_mgml=5 ug/ml, Time=528 s"),s("C_mgml=5 ug/ml, Time=529 s"),s("C_mgml=5 ug/ml, Time=530 s"),s("C_mgml=5 ug/ml, Time=531 s"),s("C_mgml=5 ug/ml, Time=532 s"),s("C_mgml=5 ug/ml, Time=533 s"),s("C_mgml=5 ug/ml, Time=534 s"),s("C_mgml=5 ug/ml, Time=535 s"),s("C_mgml=5 ug/ml, Time=536 s"),s("C_mgml=5 ug/ml, Time=537 s"),s("C_mgml=5 ug/ml, Time=538 s"),s("C_mgml=5 ug/ml, Time=539 s"),s("C_mgml=5 ug/ml, Time=540 s"),s("C_mgml=5 ug/ml, Time=541 s"),s("C_mgml=5 ug/ml, Time=542 s"),s("C_mgml=5 ug/ml, Time=543 s"),s("C_mgml=5 ug/ml, Time=544 s"),s("C_mgml=5 ug/ml, Time=545 s"),s("C_mgml=5 ug/ml, Time=546 s"),s("C_mgml=5 ug/ml, Time=547 s"),s("C_mgml=5 ug/ml, Time=548 s"),s("C_mgml=5 ug/ml, Time=549 s"),s("C_mgml=5 ug/ml, Time=550 s"),s("C_mgml=5 ug/ml, Time=551 s"),s("C_mgml=5 ug/ml, Time=552 s"),s("C_mgml=5 ug/ml, Time=553 s"),s("C_mgml=5 ug/ml, Time=554 s"),s("C_mgml=5 ug/ml, Time=555 s"),s("C_mgml=5 ug/ml, Time=556 s"),s("C_mgml=5 ug/ml, Time=557 s"),s("C_mgml=5 ug/ml, Time=558 s"),s("C_mgml=5 ug/ml, Time=559 s"),s("C_mgml=5 ug/ml, Time=560 s"),s("C_mgml=5 ug/ml, Time=561 s"),s("C_mgml=5 ug/ml, Time=562 s"),s("C_mgml=5 ug/ml, Time=563 s"),s("C_mgml=5 ug/ml, Time=564 s"),s("C_mgml=5 ug/ml, Time=565 s"),s("C_mgml=5 ug/ml, Time=566 s"),s("C_mgml=5 ug/ml, Time=567 s"),s("C_mgml=5 ug/ml, Time=568 s"),s("C_mgml=5 ug/ml, Time=569 s"),s("C_mgml=5 ug/ml, Time=570 s"),s("C_mgml=5 ug/ml, Time=571 s"),s("C_mgml=5 ug/ml, Time=572 s"),s("C_mgml=5 ug/ml, Time=573 s"),s("C_mgml=5 ug/ml, Time=574 s"),s("C_mgml=5 ug/ml, Time=575 s"),s("C_mgml=5 ug/ml, Time=576 s"),s("C_mgml=5 ug/ml, Time=577 s"),s("C_mgml=5 ug/ml, Time=578 s"),s("C_mgml=5 ug/ml, Time=579 s"),s("C_mgml=5 ug/ml, Time=580 s"),s("C_mgml=5 ug/ml, Time=581 s"),s("C_mgml=5 ug/ml, Time=582 s"),s("C_mgml=5 ug/ml, Time=583 s"),s("C_mgml=5 ug/ml, Time=584 s"),s("C_mgml=5 ug/ml, Time=585 s"),s("C_mgml=5 ug/ml, Time=586 s"),s("C_mgml=5 ug/ml, Time=587 s"),s("C_mgml=5 ug/ml, Time=588 s"),s("C_mgml=5 ug/ml, Time=589 s"),s("C_mgml=5 ug/ml, Time=590 s"),s("C_mgml=5 ug/ml, Time=591 s"),s("C_mgml=5 ug/ml, Time=592 s"),s("C_mgml=5 ug/ml, Time=593 s"),s("C_mgml=5 ug/ml, Time=594 s"),s("C_mgml=5 ug/ml, Time=595 s"),s("C_mgml=5 ug/ml, Time=596 s"),s("C_mgml=5 ug/ml, Time=597 s"),s("C_mgml=5 ug/ml, Time=598 s"),s("C_mgml=5 ug/ml, Time=599 s"),s("C_mgml=5 ug/ml, Time=600 s"),s("C_mgml=5 ug/ml, Time=601 s"),s("C_mgml=5 ug/ml, Time=602 s"),s("C_mgml=5 ug/ml, Time=603 s"),s("C_mgml=5 ug/ml, Time=604 s"),s("C_mgml=5 ug/ml, Time=605 s"),s("C_mgml=5 ug/ml, Time=606 s"),s("C_mgml=5 ug/ml, Time=607 s"),s("C_mgml=5 ug/ml, Time=608 s"),s("C_mgml=5 ug/ml, Time=609 s"),s("C_mgml=5 ug/ml, Time=610 s"),s("C_mgml=5 ug/ml, Time=611 s"),s("C_mgml=5 ug/ml, Time=612 s"),s("C_mgml=5 ug/ml, Time=613 s"),s("C_mgml=5 ug/ml, Time=614 s"),s("C_mgml=5 ug/ml, Time=615 s"),s("C_mgml=5 ug/ml, Time=616 s"),s("C_mgml=5 ug/ml, Time=617 s"),s("C_mgml=5 ug/ml, Time=618 s"),s("C_mgml=5 ug/ml, Time=619 s"),s("C_mgml=5 ug/ml, Time=620 s"),s("C_mgml=5 ug/ml, Time=621 s"),s("C_mgml=5 ug/ml, Time=622 s"),s("C_mgml=5 ug/ml, Time=623 s"),s("C_mgml=5 ug/ml, Time=624 s"),s("C_mgml=5 ug/ml, Time=625 s"),s("C_mgml=5 ug/ml, Time=626 s"),s("C_mgml=5 ug/ml, Time=627 s"),s("C_mgml=5 ug/ml, Time=628 s"),s("C_mgml=5 ug/ml, Time=629 s"),s("C_mgml=5 ug/ml, Time=630 s"),s("C_mgml=5 ug/ml, Time=631 s"),s("C_mgml=5 ug/ml, Time=632 s"),s("C_mgml=5 ug/ml, Time=633 s"),s("C_mgml=5 ug/ml, Time=634 s"),s("C_mgml=5 ug/ml, Time=635 s"),s("C_mgml=5 ug/ml, Time=636 s"),s("C_mgml=5 ug/ml, Time=637 s"),s("C_mgml=5 ug/ml, Time=638 s"),s("C_mgml=5 ug/ml, Time=639 s"),s("C_mgml=5 ug/ml, Time=640 s"),s("C_mgml=5 ug/ml, Time=641 s"),s("C_mgml=5 ug/ml, Time=642 s"),s("C_mgml=5 ug/ml, Time=643 s"),s("C_mgml=5 ug/ml, Time=644 s"),s("C_mgml=5 ug/ml, Time=645 s"),s("C_mgml=5 ug/ml, Time=646 s"),s("C_mgml=5 ug/ml, Time=647 s"),s("C_mgml=5 ug/ml, Time=648 s"),s("C_mgml=5 ug/ml, Time=649 s"),s("C_mgml=5 ug/ml, Time=650 s"),s("C_mgml=5 ug/ml, Time=651 s"),s("C_mgml=5 ug/ml, Time=652 s"),s("C_mgml=5 ug/ml, Time=653 s"),s("C_mgml=5 ug/ml, Time=654 s"),s("C_mgml=5 ug/ml, Time=655 s"),s("C_mgml=5 ug/ml, Time=656 s"),s("C_mgml=5 ug/ml, Time=657 s"),s("C_mgml=5 ug/ml, Time=658 s"),s("C_mgml=5 ug/ml, Time=659 s"),s("C_mgml=5 ug/ml, Time=660 s"),s("C_mgml=5 ug/ml, Time=661 s"),s("C_mgml=5 ug/ml, Time=662 s"),s("C_mgml=5 ug/ml, Time=663 s"),s("C_mgml=5 ug/ml, Time=664 s"),s("C_mgml=5 ug/ml, Time=665 s"),s("C_mgml=5 ug/ml, Time=666 s"),s("C_mgml=5 ug/ml, Time=667 s"),s("C_mgml=5 ug/ml, Time=668 s"),s("C_mgml=5 ug/ml, Time=669 s"),s("C_mgml=5 ug/ml, Time=670 s"),s("C_mgml=5 ug/ml, Time=671 s"),s("C_mgml=5 ug/ml, Time=672 s"),s("C_mgml=5 ug/ml, Time=673 s"),s("C_mgml=5 ug/ml, Time=674 s"),s("C_mgml=5 ug/ml, Time=675 s"),s("C_mgml=5 ug/ml, Time=676 s"),s("C_mgml=5 ug/ml, Time=677 s"),s("C_mgml=5 ug/ml, Time=678 s"),s("C_mgml=5 ug/ml, Time=679 s"),s("C_mgml=5 ug/ml, Time=680 s"),s("C_mgml=5 ug/ml, Time=681 s"),s("C_mgml=5 ug/ml, Time=682 s"),s("C_mgml=5 ug/ml, Time=683 s"),s("C_mgml=5 ug/ml, Time=684 s"),s("C_mgml=5 ug/ml, Time=685 s"),s("C_mgml=5 ug/ml, Time=686 s"),s("C_mgml=5 ug/ml, Time=687 s"),s("C_mgml=5 ug/ml, Time=688 s"),s("C_mgml=5 ug/ml, Time=689 s"),s("C_mgml=5 ug/ml, Time=690 s"),s("C_mgml=5 ug/ml, Time=691 s"),s("C_mgml=5 ug/ml, Time=692 s"),s("C_mgml=5 ug/ml, Time=693 s"),s("C_mgml=5 ug/ml, Time=694 s"),s("C_mgml=5 ug/ml, Time=695 s"),s("C_mgml=5 ug/ml, Time=696 s"),s("C_mgml=5 ug/ml, Time=697 s"),s("C_mgml=5 ug/ml, Time=698 s"),s("C_mgml=5 ug/ml, Time=699 s"),s("C_mgml=5 ug/ml, Time=700 s"),s("C_mgml=5 ug/ml, Time=701 s"),s("C_mgml=5 ug/ml, Time=702 s"),s("C_mgml=5 ug/ml, Time=703 s"),s("C_mgml=5 ug/ml, Time=704 s"),s("C_mgml=5 ug/ml, Time=705 s"),s("C_mgml=5 ug/ml, Time=706 s"),s("C_mgml=5 ug/ml, Time=707 s"),s("C_mgml=5 ug/ml, Time=708 s"),s("C_mgml=5 ug/ml, Time=709 s"),s("C_mgml=5 ug/ml, Time=710 s"),s("C_mgml=5 ug/ml, Time=711 s"),s("C_mgml=5 ug/ml, Time=712 s"),s("C_mgml=5 ug/ml, Time=713 s"),s("C_mgml=5 ug/ml, Time=714 s"),s("C_mgml=5 ug/ml, Time=715 s"),s("C_mgml=5 ug/ml, Time=716 s"),s("C_mgml=5 ug/ml, Time=717 s"),s("C_mgml=5 ug/ml, Time=718 s"),s("C_mgml=5 ug/ml, Time=719 s"),s("C_mgml=5 ug/ml, Time=720 s"),s("C_mgml=5 ug/ml, Time=721 s"),s("C_mgml=5 ug/ml, Time=722 s"),s("C_mgml=5 ug/ml, Time=723 s"),s("C_mgml=5 ug/ml, Time=724 s"),s("C_mgml=5 ug/ml, Time=725 s"),s("C_mgml=5 ug/ml, Time=726 s"),s("C_mgml=5 ug/ml, Time=727 s"),s("C_mgml=5 ug/ml, Time=728 s"),s("C_mgml=5 ug/ml, Time=729 s"),s("C_mgml=5 ug/ml, Time=730 s"),s("C_mgml=5 ug/ml, Time=731 s"),s("C_mgml=5 ug/ml, Time=732 s"),s("C_mgml=5 ug/ml, Time=733 s"),s("C_mgml=5 ug/ml, Time=734 s"),s("C_mgml=5 ug/ml, Time=735 s"),s("C_mgml=5 ug/ml, Time=736 s"),s("C_mgml=5 ug/ml, Time=737 s"),s("C_mgml=5 ug/ml, Time=738 s"),s("C_mgml=5 ug/ml, Time=739 s"),s("C_mgml=5 ug/ml, Time=740 s"),s("C_mgml=5 ug/ml, Time=741 s"),s("C_mgml=5 ug/ml, Time=742 s"),s("C_mgml=5 ug/ml, Time=743 s"),s("C_mgml=5 ug/ml, Time=744 s"),s("C_mgml=5 ug/ml, Time=745 s"),s("C_mgml=5 ug/ml, Time=746 s"),s("C_mgml=5 ug/ml, Time=747 s"),s("C_mgml=5 ug/ml, Time=748 s"),s("C_mgml=5 ug/ml, Time=749 s"),s("C_mgml=5 ug/ml, Time=750 s"),s("C_mgml=5 ug/ml, Time=751 s"),s("C_mgml=5 ug/ml, Time=752 s"),s("C_mgml=5 ug/ml, Time=753 s"),s("C_mgml=5 ug/ml, Time=754 s"),s("C_mgml=5 ug/ml, Time=755 s"),s("C_mgml=5 ug/ml, Time=756 s"),s("C_mgml=5 ug/ml, Time=757 s"),s("C_mgml=5 ug/ml, Time=758 s"),s("C_mgml=5 ug/ml, Time=759 s"),s("C_mgml=5 ug/ml, Time=760 s"),s("C_mgml=5 ug/ml, Time=761 s"),s("C_mgml=5 ug/ml, Time=762 s"),s("C_mgml=5 ug/ml, Time=763 s"),s("C_mgml=5 ug/ml, Time=764 s"),s("C_mgml=5 ug/ml, Time=765 s"),s("C_mgml=5 ug/ml, Time=766 s"),s("C_mgml=5 ug/ml, Time=767 s"),s("C_mgml=5 ug/ml, Time=768 s"),s("C_mgml=5 ug/ml, Time=769 s"),s("C_mgml=5 ug/ml, Time=770 s"),s("C_mgml=5 ug/ml, Time=771 s"),s("C_mgml=5 ug/ml, Time=772 s"),s("C_mgml=5 ug/ml, Time=773 s"),s("C_mgml=5 ug/ml, Time=774 s"),s("C_mgml=5 ug/ml, Time=775 s"),s("C_mgml=5 ug/ml, Time=776 s"),s("C_mgml=5 ug/ml, Time=777 s"),s("C_mgml=5 ug/ml, Time=778 s"),s("C_mgml=5 ug/ml, Time=779 s"),s("C_mgml=5 ug/ml, Time=780 s"),s("C_mgml=5 ug/ml, Time=781 s"),s("C_mgml=5 ug/ml, Time=782 s"),s("C_mgml=5 ug/ml, Time=783 s"),s("C_mgml=5 ug/ml, Time=784 s"),s("C_mgml=5 ug/ml, Time=785 s"),s("C_mgml=5 ug/ml, Time=786 s"),s("C_mgml=5 ug/ml, Time=787 s"),s("C_mgml=5 ug/ml, Time=788 s"),s("C_mgml=5 ug/ml, Time=789 s"),s("C_mgml=5 ug/ml, Time=790 s"),s("C_mgml=5 ug/ml, Time=791 s"),s("C_mgml=5 ug/ml, Time=792 s"),s("C_mgml=5 ug/ml, Time=793 s"),s("C_mgml=5 ug/ml, Time=794 s"),s("C_mgml=5 ug/ml, Time=795 s"),s("C_mgml=5 ug/ml, Time=796 s"),s("C_mgml=5 ug/ml, Time=797 s"),s("C_mgml=5 ug/ml, Time=798 s"),s("C_mgml=5 ug/ml, Time=799 s"),s("C_mgml=5 ug/ml, Time=800 s"),s("C_mgml=5 ug/ml, Time=801 s"),s("C_mgml=5 ug/ml, Time=802 s"),s("C_mgml=5 ug/ml, Time=803 s"),s("C_mgml=5 ug/ml, Time=804 s"),s("C_mgml=5 ug/ml, Time=805 s"),s("C_mgml=5 ug/ml, Time=806 s"),s("C_mgml=5 ug/ml, Time=807 s"),s("C_mgml=5 ug/ml, Time=808 s"),s("C_mgml=5 ug/ml, Time=809 s"),s("C_mgml=5 ug/ml, Time=810 s"),s("C_mgml=5 ug/ml, Time=811 s"),s("C_mgml=5 ug/ml, Time=812 s"),s("C_mgml=5 ug/ml, Time=813 s"),s("C_mgml=5 ug/ml, Time=814 s"),s("C_mgml=5 ug/ml, Time=815 s"),s("C_mgml=5 ug/ml, Time=816 s"),s("C_mgml=5 ug/ml, Time=817 s"),s("C_mgml=5 ug/ml, Time=818 s"),s("C_mgml=5 ug/ml, Time=819 s"),s("C_mgml=5 ug/ml, Time=820 s"),s("C_mgml=5 ug/ml, Time=821 s"),s("C_mgml=5 ug/ml, Time=822 s"),s("C_mgml=5 ug/ml, Time=823 s"),s("C_mgml=5 ug/ml, Time=824 s"),s("C_mgml=5 ug/ml, Time=825 s"),s("C_mgml=5 ug/ml, Time=826 s"),s("C_mgml=5 ug/ml, Time=827 s"),s("C_mgml=5 ug/ml, Time=828 s"),s("C_mgml=5 ug/ml, Time=829 s"),s("C_mgml=5 ug/ml, Time=830 s"),s("C_mgml=5 ug/ml, Time=831 s"),s("C_mgml=5 ug/ml, Time=832 s"),s("C_mgml=5 ug/ml, Time=833 s"),s("C_mgml=5 ug/ml, Time=834 s"),s("C_mgml=5 ug/ml, Time=835 s"),s("C_mgml=5 ug/ml, Time=836 s"),s("C_mgml=5 ug/ml, Time=837 s"),s("C_mgml=5 ug/ml, Time=838 s"),s("C_mgml=5 ug/ml, Time=839 s"),s("C_mgml=5 ug/ml, Time=840 s"),s("C_mgml=5 ug/ml, Time=841 s"),s("C_mgml=5 ug/ml, Time=842 s"),s("C_mgml=5 ug/ml, Time=843 s"),s("C_mgml=5 ug/ml, Time=844 s"),s("C_mgml=5 ug/ml, Time=845 s"),s("C_mgml=5 ug/ml, Time=846 s"),s("C_mgml=5 ug/ml, Time=847 s"),s("C_mgml=5 ug/ml, Time=848 s"),s("C_mgml=5 ug/ml, Time=849 s"),s("C_mgml=5 ug/ml, Time=850 s"),s("C_mgml=5 ug/ml, Time=851 s"),s("C_mgml=5 ug/ml, Time=852 s"),s("C_mgml=5 ug/ml, Time=853 s"),s("C_mgml=5 ug/ml, Time=854 s"),s("C_mgml=5 ug/ml, Time=855 s"),s("C_mgml=5 ug/ml, Time=856 s"),s("C_mgml=5 ug/ml, Time=857 s"),s("C_mgml=5 ug/ml, Time=858 s"),s("C_mgml=5 ug/ml, Time=859 s"),s("C_mgml=5 ug/ml, Time=860 s"),s("C_mgml=5 ug/ml, Time=861 s"),s("C_mgml=5 ug/ml, Time=862 s"),s("C_mgml=5 ug/ml, Time=863 s"),s("C_mgml=5 ug/ml, Time=864 s"),s("C_mgml=5 ug/ml, Time=865 s"),s("C_mgml=5 ug/ml, Time=866 s"),s("C_mgml=5 ug/ml, Time=867 s"),s("C_mgml=5 ug/ml, Time=868 s"),s("C_mgml=5 ug/ml, Time=869 s"),s("C_mgml=5 ug/ml, Time=870 s"),s("C_mgml=5 ug/ml, Time=871 s"),s("C_mgml=5 ug/ml, Time=872 s"),s("C_mgml=5 ug/ml, Time=873 s"),s("C_mgml=5 ug/ml, Time=874 s"),s("C_mgml=5 ug/ml, Time=875 s"),s("C_mgml=5 ug/ml, Time=876 s"),s("C_mgml=5 ug/ml, Time=877 s"),s("C_mgml=5 ug/ml, Time=878 s"),s("C_mgml=5 ug/ml, Time=879 s"),s("C_mgml=5 ug/ml, Time=880 s"),s("C_mgml=5 ug/ml, Time=881 s"),s("C_mgml=5 ug/ml, Time=882 s"),s("C_mgml=5 ug/ml, Time=883 s"),s("C_mgml=5 ug/ml, Time=884 s"),s("C_mgml=5 ug/ml, Time=885 s"),s("C_mgml=5 ug/ml, Time=886 s"),s("C_mgml=5 ug/ml, Time=887 s"),s("C_mgml=5 ug/ml, Time=888 s"),s("C_mgml=5 ug/ml, Time=889 s"),s("C_mgml=5 ug/ml, Time=890 s"),s("C_mgml=5 ug/ml, Time=891 s"),s("C_mgml=5 ug/ml, Time=892 s"),s("C_mgml=5 ug/ml, Time=893 s"),s("C_mgml=5 ug/ml, Time=894 s"),s("C_mgml=5 ug/ml, Time=895 s"),s("C_mgml=5 ug/ml, Time=896 s"),s("C_mgml=5 ug/ml, Time=897 s"),s("C_mgml=5 ug/ml, Time=898 s"),s("C_mgml=5 ug/ml, Time=899 s"),s("C_mgml=5 ug/ml, Time=900 s"),s("C_mgml=5 ug/ml, Time=901 s"),s("C_mgml=5 ug/ml, Time=902 s"),s("C_mgml=5 ug/ml, Time=903 s"),s("C_mgml=5 ug/ml, Time=904 s"),s("C_mgml=5 ug/ml, Time=905 s"),s("C_mgml=5 ug/ml, Time=906 s"),s("C_mgml=5 ug/ml, Time=907 s"),s("C_mgml=5 ug/ml, Time=908 s"),s("C_mgml=5 ug/ml, Time=909 s"),s("C_mgml=5 ug/ml, Time=910 s"),s("C_mgml=5 ug/ml, Time=911 s"),s("C_mgml=5 ug/ml, Time=912 s"),s("C_mgml=5 ug/ml, Time=913 s"),s("C_mgml=5 ug/ml, Time=914 s"),s("C_mgml=5 ug/ml, Time=915 s"),s("C_mgml=5 ug/ml, Time=916 s"),s("C_mgml=5 ug/ml, Time=917 s"),s("C_mgml=5 ug/ml, Time=918 s"),s("C_mgml=5 ug/ml, Time=919 s"),s("C_mgml=5 ug/ml, Time=920 s"),s("C_mgml=5 ug/ml, Time=921 s"),s("C_mgml=5 ug/ml, Time=922 s"),s("C_mgml=5 ug/ml, Time=923 s"),s("C_mgml=5 ug/ml, Time=924 s"),s("C_mgml=5 ug/ml, Time=925 s"),s("C_mgml=5 ug/ml, Time=926 s"),s("C_mgml=5 ug/ml, Time=927 s"),s("C_mgml=5 ug/ml, Time=928 s"),s("C_mgml=5 ug/ml, Time=929 s"),s("C_mgml=5 ug/ml, Time=930 s"),s("C_mgml=5 ug/ml, Time=931 s"),s("C_mgml=5 ug/ml, Time=932 s"),s("C_mgml=5 ug/ml, Time=933 s"),s("C_mgml=5 ug/ml, Time=934 s"),s("C_mgml=5 ug/ml, Time=935 s"),s("C_mgml=5 ug/ml, Time=936 s"),s("C_mgml=5 ug/ml, Time=937 s"),s("C_mgml=5 ug/ml, Time=938 s"),s("C_mgml=5 ug/ml, Time=939 s"),s("C_mgml=5 ug/ml, Time=940 s"),s("C_mgml=5 ug/ml, Time=941 s"),s("C_mgml=5 ug/ml, Time=942 s"),s("C_mgml=5 ug/ml, Time=943 s"),s("C_mgml=5 ug/ml, Time=944 s"),s("C_mgml=5 ug/ml, Time=945 s"),s("C_mgml=5 ug/ml, Time=946 s"),s("C_mgml=5 ug/ml, Time=947 s"),s("C_mgml=5 ug/ml, Time=948 s"),s("C_mgml=5 ug/ml, Time=949 s"),s("C_mgml=5 ug/ml, Time=950 s"),s("C_mgml=5 ug/ml, Time=951 s"),s("C_mgml=5 ug/ml, Time=952 s"),s("C_mgml=5 ug/ml, Time=953 s"),s("C_mgml=5 ug/ml, Time=954 s"),s("C_mgml=5 ug/ml, Time=955 s"),s("C_mgml=5 ug/ml, Time=956 s"),s("C_mgml=5 ug/ml, Time=957 s"),s("C_mgml=5 ug/ml, Time=958 s"),s("C_mgml=5 ug/ml, Time=959 s"),s("C_mgml=5 ug/ml, Time=960 s"),s("C_mgml=5 ug/ml, Time=961 s"),s("C_mgml=5 ug/ml, Time=962 s"),s("C_mgml=5 ug/ml, Time=963 s"),s("C_mgml=5 ug/ml, Time=964 s"),s("C_mgml=5 ug/ml, Time=965 s"),s("C_mgml=5 ug/ml, Time=966 s"),s("C_mgml=5 ug/ml, Time=967 s"),s("C_mgml=5 ug/ml, Time=968 s"),s("C_mgml=5 ug/ml, Time=969 s"),s("C_mgml=5 ug/ml, Time=970 s"),s("C_mgml=5 ug/ml, Time=971 s"),s("C_mgml=5 ug/ml, Time=972 s"),s("C_mgml=5 ug/ml, Time=973 s"),s("C_mgml=5 ug/ml, Time=974 s"),s("C_mgml=5 ug/ml, Time=975 s"),s("C_mgml=5 ug/ml, Time=976 s"),s("C_mgml=5 ug/ml, Time=977 s"),s("C_mgml=5 ug/ml, Time=978 s"),s("C_mgml=5 ug/ml, Time=979 s"),s("C_mgml=5 ug/ml, Time=980 s"),s("C_mgml=5 ug/ml, Time=981 s"),s("C_mgml=5 ug/ml, Time=982 s"),s("C_mgml=5 ug/ml, Time=983 s"),s("C_mgml=5 ug/ml, Time=984 s"),s("C_mgml=5 ug/ml, Time=985 s"),s("C_mgml=5 ug/ml, Time=986 s"),s("C_mgml=5 ug/ml, Time=987 s"),s("C_mgml=5 ug/ml, Time=988 s"),s("C_mgml=5 ug/ml, Time=989 s"),s("C_mgml=5 ug/ml, Time=990 s"),s("C_mgml=5 ug/ml, Time=991 s"),s("C_mgml=5 ug/ml, Time=992 s"),s("C_mgml=5 ug/ml, Time=993 s"),s("C_mgml=5 ug/ml, Time=994 s"),s("C_mgml=5 ug/ml, Time=995 s"),s("C_mgml=5 ug/ml, Time=996 s"),s("C_mgml=5 ug/ml, Time=997 s"),s("C_mgml=5 ug/ml, Time=998 s"),s("C_mgml=5 ug/ml, Time=999 s"),s("C_mgml=5 ug/ml, Time=1000 s"),s("C_mgml=10 ug/ml, Time=0 s"),s("C_mgml=10 ug/ml, Time=1 s"),s("C_mgml=10 ug/ml, Time=2 s"),s("C_mgml=10 ug/ml, Time=3 s"),s("C_mgml=10 ug/ml, Time=4 s"),s("C_mgml=10 ug/ml, Time=5 s"),s("C_mgml=10 ug/ml, Time=6 s"),s("C_mgml=10 ug/ml, Time=7 s"),s("C_mgml=10 ug/ml, Time=8 s"),s("C_mgml=10 ug/ml, Time=9 s"),s("C_mgml=10 ug/ml, Time=10 s"),s("C_mgml=10 ug/ml, Time=11 s"),s("C_mgml=10 ug/ml, Time=12 s"),s("C_mgml=10 ug/ml, Time=13 s"),s("C_mgml=10 ug/ml, Time=14 s"),s("C_mgml=10 ug/ml, Time=15 s"),s("C_mgml=10 ug/ml, Time=16 s"),s("C_mgml=10 ug/ml, Time=17 s"),s("C_mgml=10 ug/ml, Time=18 s"),s("C_mgml=10 ug/ml, Time=19 s"),s("C_mgml=10 ug/ml, Time=20 s"),s("C_mgml=10 ug/ml, Time=21 s"),s("C_mgml=10 ug/ml, Time=22 s"),s("C_mgml=10 ug/ml, Time=23 s"),s("C_mgml=10 ug/ml, Time=24 s"),s("C_mgml=10 ug/ml, Time=25 s"),s("C_mgml=10 ug/ml, Time=26 s"),s("C_mgml=10 ug/ml, Time=27 s"),s("C_mgml=10 ug/ml, Time=28 s"),s("C_mgml=10 ug/ml, Time=29 s"),s("C_mgml=10 ug/ml, Time=30 s"),s("C_mgml=10 ug/ml, Time=31 s"),s("C_mgml=10 ug/ml, Time=32 s"),s("C_mgml=10 ug/ml, Time=33 s"),s("C_mgml=10 ug/ml, Time=34 s"),s("C_mgml=10 ug/ml, Time=35 s"),s("C_mgml=10 ug/ml, Time=36 s"),s("C_mgml=10 ug/ml, Time=37 s"),s("C_mgml=10 ug/ml, Time=38 s"),s("C_mgml=10 ug/ml, Time=39 s"),s("C_mgml=10 ug/ml, Time=40 s"),s("C_mgml=10 ug/ml, Time=41 s"),s("C_mgml=10 ug/ml, Time=42 s"),s("C_mgml=10 ug/ml, Time=43 s"),s("C_mgml=10 ug/ml, Time=44 s"),s("C_mgml=10 ug/ml, Time=45 s"),s("C_mgml=10 ug/ml, Time=46 s"),s("C_mgml=10 ug/ml, Time=47 s"),s("C_mgml=10 ug/ml, Time=48 s"),s("C_mgml=10 ug/ml, Time=49 s"),s("C_mgml=10 ug/ml, Time=50 s"),s("C_mgml=10 ug/ml, Time=51 s"),s("C_mgml=10 ug/ml, Time=52 s"),s("C_mgml=10 ug/ml, Time=53 s"),s("C_mgml=10 ug/ml, Time=54 s"),s("C_mgml=10 ug/ml, Time=55 s"),s("C_mgml=10 ug/ml, Time=56 s"),s("C_mgml=10 ug/ml, Time=57 s"),s("C_mgml=10 ug/ml, Time=58 s"),s("C_mgml=10 ug/ml, Time=59 s"),s("C_mgml=10 ug/ml, Time=60 s"),s("C_mgml=10 ug/ml, Time=61 s"),s("C_mgml=10 ug/ml, Time=62 s"),s("C_mgml=10 ug/ml, Time=63 s"),s("C_mgml=10 ug/ml, Time=64 s"),s("C_mgml=10 ug/ml, Time=65 s"),s("C_mgml=10 ug/ml, Time=66 s"),s("C_mgml=10 ug/ml, Time=67 s"),s("C_mgml=10 ug/ml, Time=68 s"),s("C_mgml=10 ug/ml, Time=69 s"),s("C_mgml=10 ug/ml, Time=70 s"),s("C_mgml=10 ug/ml, Time=71 s"),s("C_mgml=10 ug/ml, Time=72 s"),s("C_mgml=10 ug/ml, Time=73 s"),s("C_mgml=10 ug/ml, Time=74 s"),s("C_mgml=10 ug/ml, Time=75 s"),s("C_mgml=10 ug/ml, Time=76 s"),s("C_mgml=10 ug/ml, Time=77 s"),s("C_mgml=10 ug/ml, Time=78 s"),s("C_mgml=10 ug/ml, Time=79 s"),s("C_mgml=10 ug/ml, Time=80 s"),s("C_mgml=10 ug/ml, Time=81 s"),s("C_mgml=10 ug/ml, Time=82 s"),s("C_mgml=10 ug/ml, Time=83 s"),s("C_mgml=10 ug/ml, Time=84 s"),s("C_mgml=10 ug/ml, Time=85 s"),s("C_mgml=10 ug/ml, Time=86 s"),s("C_mgml=10 ug/ml, Time=87 s"),s("C_mgml=10 ug/ml, Time=88 s"),s("C_mgml=10 ug/ml, Time=89 s"),s("C_mgml=10 ug/ml, Time=90 s"),s("C_mgml=10 ug/ml, Time=91 s"),s("C_mgml=10 ug/ml, Time=92 s"),s("C_mgml=10 ug/ml, Time=93 s"),s("C_mgml=10 ug/ml, Time=94 s"),s("C_mgml=10 ug/ml, Time=95 s"),s("C_mgml=10 ug/ml, Time=96 s"),s("C_mgml=10 ug/ml, Time=97 s"),s("C_mgml=10 ug/ml, Time=98 s"),s("C_mgml=10 ug/ml, Time=99 s"),s("C_mgml=10 ug/ml, Time=100 s"),s("C_mgml=10 ug/ml, Time=101 s"),s("C_mgml=10 ug/ml, Time=102 s"),s("C_mgml=10 ug/ml, Time=103 s"),s("C_mgml=10 ug/ml, Time=104 s"),s("C_mgml=10 ug/ml, Time=105 s"),s("C_mgml=10 ug/ml, Time=106 s"),s("C_mgml=10 ug/ml, Time=107 s"),s("C_mgml=10 ug/ml, Time=108 s"),s("C_mgml=10 ug/ml, Time=109 s"),s("C_mgml=10 ug/ml, Time=110 s"),s("C_mgml=10 ug/ml, Time=111 s"),s("C_mgml=10 ug/ml, Time=112 s"),s("C_mgml=10 ug/ml, Time=113 s"),s("C_mgml=10 ug/ml, Time=114 s"),s("C_mgml=10 ug/ml, Time=115 s"),s("C_mgml=10 ug/ml, Time=116 s"),s("C_mgml=10 ug/ml, Time=117 s"),s("C_mgml=10 ug/ml, Time=118 s"),s("C_mgml=10 ug/ml, Time=119 s"),s("C_mgml=10 ug/ml, Time=120 s"),s("C_mgml=10 ug/ml, Time=121 s"),s("C_mgml=10 ug/ml, Time=122 s"),s("C_mgml=10 ug/ml, Time=123 s"),s("C_mgml=10 ug/ml, Time=124 s"),s("C_mgml=10 ug/ml, Time=125 s"),s("C_mgml=10 ug/ml, Time=126 s"),s("C_mgml=10 ug/ml, Time=127 s"),s("C_mgml=10 ug/ml, Time=128 s"),s("C_mgml=10 ug/ml, Time=129 s"),s("C_mgml=10 ug/ml, Time=130 s"),s("C_mgml=10 ug/ml, Time=131 s"),s("C_mgml=10 ug/ml, Time=132 s"),s("C_mgml=10 ug/ml, Time=133 s"),s("C_mgml=10 ug/ml, Time=134 s"),s("C_mgml=10 ug/ml, Time=135 s"),s("C_mgml=10 ug/ml, Time=136 s"),s("C_mgml=10 ug/ml, Time=137 s"),s("C_mgml=10 ug/ml, Time=138 s"),s("C_mgml=10 ug/ml, Time=139 s"),s("C_mgml=10 ug/ml, Time=140 s"),s("C_mgml=10 ug/ml, Time=141 s"),s("C_mgml=10 ug/ml, Time=142 s"),s("C_mgml=10 ug/ml, Time=143 s"),s("C_mgml=10 ug/ml, Time=144 s"),s("C_mgml=10 ug/ml, Time=145 s"),s("C_mgml=10 ug/ml, Time=146 s"),s("C_mgml=10 ug/ml, Time=147 s"),s("C_mgml=10 ug/ml, Time=148 s"),s("C_mgml=10 ug/ml, Time=149 s"),s("C_mgml=10 ug/ml, Time=150 s"),s("C_mgml=10 ug/ml, Time=151 s"),s("C_mgml=10 ug/ml, Time=152 s"),s("C_mgml=10 ug/ml, Time=153 s"),s("C_mgml=10 ug/ml, Time=154 s"),s("C_mgml=10 ug/ml, Time=155 s"),s("C_mgml=10 ug/ml, Time=156 s"),s("C_mgml=10 ug/ml, Time=157 s"),s("C_mgml=10 ug/ml, Time=158 s"),s("C_mgml=10 ug/ml, Time=159 s"),s("C_mgml=10 ug/ml, Time=160 s"),s("C_mgml=10 ug/ml, Time=161 s"),s("C_mgml=10 ug/ml, Time=162 s"),s("C_mgml=10 ug/ml, Time=163 s"),s("C_mgml=10 ug/ml, Time=164 s"),s("C_mgml=10 ug/ml, Time=165 s"),s("C_mgml=10 ug/ml, Time=166 s"),s("C_mgml=10 ug/ml, Time=167 s"),s("C_mgml=10 ug/ml, Time=168 s"),s("C_mgml=10 ug/ml, Time=169 s"),s("C_mgml=10 ug/ml, Time=170 s"),s("C_mgml=10 ug/ml, Time=171 s"),s("C_mgml=10 ug/ml, Time=172 s"),s("C_mgml=10 ug/ml, Time=173 s"),s("C_mgml=10 ug/ml, Time=174 s"),s("C_mgml=10 ug/ml, Time=175 s"),s("C_mgml=10 ug/ml, Time=176 s"),s("C_mgml=10 ug/ml, Time=177 s"),s("C_mgml=10 ug/ml, Time=178 s"),s("C_mgml=10 ug/ml, Time=179 s"),s("C_mgml=10 ug/ml, Time=180 s"),s("C_mgml=10 ug/ml, Time=181 s"),s("C_mgml=10 ug/ml, Time=182 s"),s("C_mgml=10 ug/ml, Time=183 s"),s("C_mgml=10 ug/ml, Time=184 s"),s("C_mgml=10 ug/ml, Time=185 s"),s("C_mgml=10 ug/ml, Time=186 s"),s("C_mgml=10 ug/ml, Time=187 s"),s("C_mgml=10 ug/ml, Time=188 s"),s("C_mgml=10 ug/ml, Time=189 s"),s("C_mgml=10 ug/ml, Time=190 s"),s("C_mgml=10 ug/ml, Time=191 s"),s("C_mgml=10 ug/ml, Time=192 s"),s("C_mgml=10 ug/ml, Time=193 s"),s("C_mgml=10 ug/ml, Time=194 s"),s("C_mgml=10 ug/ml, Time=195 s"),s("C_mgml=10 ug/ml, Time=196 s"),s("C_mgml=10 ug/ml, Time=197 s"),s("C_mgml=10 ug/ml, Time=198 s"),s("C_mgml=10 ug/ml, Time=199 s"),s("C_mgml=10 ug/ml, Time=200 s"),s("C_mgml=10 ug/ml, Time=201 s"),s("C_mgml=10 ug/ml, Time=202 s"),s("C_mgml=10 ug/ml, Time=203 s"),s("C_mgml=10 ug/ml, Time=204 s"),s("C_mgml=10 ug/ml, Time=205 s"),s("C_mgml=10 ug/ml, Time=206 s"),s("C_mgml=10 ug/ml, Time=207 s"),s("C_mgml=10 ug/ml, Time=208 s"),s("C_mgml=10 ug/ml, Time=209 s"),s("C_mgml=10 ug/ml, Time=210 s"),s("C_mgml=10 ug/ml, Time=211 s"),s("C_mgml=10 ug/ml, Time=212 s"),s("C_mgml=10 ug/ml, Time=213 s"),s("C_mgml=10 ug/ml, Time=214 s"),s("C_mgml=10 ug/ml, Time=215 s"),s("C_mgml=10 ug/ml, Time=216 s"),s("C_mgml=10 ug/ml, Time=217 s"),s("C_mgml=10 ug/ml, Time=218 s"),s("C_mgml=10 ug/ml, Time=219 s"),s("C_mgml=10 ug/ml, Time=220 s"),s("C_mgml=10 ug/ml, Time=221 s"),s("C_mgml=10 ug/ml, Time=222 s"),s("C_mgml=10 ug/ml, Time=223 s"),s("C_mgml=10 ug/ml, Time=224 s"),s("C_mgml=10 ug/ml, Time=225 s"),s("C_mgml=10 ug/ml, Time=226 s"),s("C_mgml=10 ug/ml, Time=227 s"),s("C_mgml=10 ug/ml, Time=228 s"),s("C_mgml=10 ug/ml, Time=229 s"),s("C_mgml=10 ug/ml, Time=230 s"),s("C_mgml=10 ug/ml, Time=231 s"),s("C_mgml=10 ug/ml, Time=232 s"),s("C_mgml=10 ug/ml, Time=233 s"),s("C_mgml=10 ug/ml, Time=234 s"),s("C_mgml=10 ug/ml, Time=235 s"),s("C_mgml=10 ug/ml, Time=236 s"),s("C_mgml=10 ug/ml, Time=237 s"),s("C_mgml=10 ug/ml, Time=238 s"),s("C_mgml=10 ug/ml, Time=239 s"),s("C_mgml=10 ug/ml, Time=240 s"),s("C_mgml=10 ug/ml, Time=241 s"),s("C_mgml=10 ug/ml, Time=242 s"),s("C_mgml=10 ug/ml, Time=243 s"),s("C_mgml=10 ug/ml, Time=244 s"),s("C_mgml=10 ug/ml, Time=245 s"),s("C_mgml=10 ug/ml, Time=246 s"),s("C_mgml=10 ug/ml, Time=247 s"),s("C_mgml=10 ug/ml, Time=248 s"),s("C_mgml=10 ug/ml, Time=249 s"),s("C_mgml=10 ug/ml, Time=250 s"),s("C_mgml=10 ug/ml, Time=251 s"),s("C_mgml=10 ug/ml, Time=252 s"),s("C_mgml=10 ug/ml, Time=253 s"),s("C_mgml=10 ug/ml, Time=254 s"),s("C_mgml=10 ug/ml, Time=255 s"),s("C_mgml=10 ug/ml, Time=256 s"),s("C_mgml=10 ug/ml, Time=257 s"),s("C_mgml=10 ug/ml, Time=258 s"),s("C_mgml=10 ug/ml, Time=259 s"),s("C_mgml=10 ug/ml, Time=260 s"),s("C_mgml=10 ug/ml, Time=261 s"),s("C_mgml=10 ug/ml, Time=262 s"),s("C_mgml=10 ug/ml, Time=263 s"),s("C_mgml=10 ug/ml, Time=264 s"),s("C_mgml=10 ug/ml, Time=265 s"),s("C_mgml=10 ug/ml, Time=266 s"),s("C_mgml=10 ug/ml, Time=267 s"),s("C_mgml=10 ug/ml, Time=268 s"),s("C_mgml=10 ug/ml, Time=269 s"),s("C_mgml=10 ug/ml, Time=270 s"),s("C_mgml=10 ug/ml, Time=271 s"),s("C_mgml=10 ug/ml, Time=272 s"),s("C_mgml=10 ug/ml, Time=273 s"),s("C_mgml=10 ug/ml, Time=274 s"),s("C_mgml=10 ug/ml, Time=275 s"),s("C_mgml=10 ug/ml, Time=276 s"),s("C_mgml=10 ug/ml, Time=277 s"),s("C_mgml=10 ug/ml, Time=278 s"),s("C_mgml=10 ug/ml, Time=279 s"),s("C_mgml=10 ug/ml, Time=280 s"),s("C_mgml=10 ug/ml, Time=281 s"),s("C_mgml=10 ug/ml, Time=282 s"),s("C_mgml=10 ug/ml, Time=283 s"),s("C_mgml=10 ug/ml, Time=284 s"),s("C_mgml=10 ug/ml, Time=285 s"),s("C_mgml=10 ug/ml, Time=286 s"),s("C_mgml=10 ug/ml, Time=287 s"),s("C_mgml=10 ug/ml, Time=288 s"),s("C_mgml=10 ug/ml, Time=289 s"),s("C_mgml=10 ug/ml, Time=290 s"),s("C_mgml=10 ug/ml, Time=291 s"),s("C_mgml=10 ug/ml, Time=292 s"),s("C_mgml=10 ug/ml, Time=293 s"),s("C_mgml=10 ug/ml, Time=294 s"),s("C_mgml=10 ug/ml, Time=295 s"),s("C_mgml=10 ug/ml, Time=296 s"),s("C_mgml=10 ug/ml, Time=297 s"),s("C_mgml=10 ug/ml, Time=298 s"),s("C_mgml=10 ug/ml, Time=299 s"),s("C_mgml=10 ug/ml, Time=300 s"),s("C_mgml=10 ug/ml, Time=301 s"),s("C_mgml=10 ug/ml, Time=302 s"),s("C_mgml=10 ug/ml, Time=303 s"),s("C_mgml=10 ug/ml, Time=304 s"),s("C_mgml=10 ug/ml, Time=305 s"),s("C_mgml=10 ug/ml, Time=306 s"),s("C_mgml=10 ug/ml, Time=307 s"),s("C_mgml=10 ug/ml, Time=308 s"),s("C_mgml=10 ug/ml, Time=309 s"),s("C_mgml=10 ug/ml, Time=310 s"),s("C_mgml=10 ug/ml, Time=311 s"),s("C_mgml=10 ug/ml, Time=312 s"),s("C_mgml=10 ug/ml, Time=313 s"),s("C_mgml=10 ug/ml, Time=314 s"),s("C_mgml=10 ug/ml, Time=315 s"),s("C_mgml=10 ug/ml, Time=316 s"),s("C_mgml=10 ug/ml, Time=317 s"),s("C_mgml=10 ug/ml, Time=318 s"),s("C_mgml=10 ug/ml, Time=319 s"),s("C_mgml=10 ug/ml, Time=320 s"),s("C_mgml=10 ug/ml, Time=321 s"),s("C_mgml=10 ug/ml, Time=322 s"),s("C_mgml=10 ug/ml, Time=323 s"),s("C_mgml=10 ug/ml, Time=324 s"),s("C_mgml=10 ug/ml, Time=325 s"),s("C_mgml=10 ug/ml, Time=326 s"),s("C_mgml=10 ug/ml, Time=327 s"),s("C_mgml=10 ug/ml, Time=328 s"),s("C_mgml=10 ug/ml, Time=329 s"),s("C_mgml=10 ug/ml, Time=330 s"),s("C_mgml=10 ug/ml, Time=331 s"),s("C_mgml=10 ug/ml, Time=332 s"),s("C_mgml=10 ug/ml, Time=333 s"),s("C_mgml=10 ug/ml, Time=334 s"),s("C_mgml=10 ug/ml, Time=335 s"),s("C_mgml=10 ug/ml, Time=336 s"),s("C_mgml=10 ug/ml, Time=337 s"),s("C_mgml=10 ug/ml, Time=338 s"),s("C_mgml=10 ug/ml, Time=339 s"),s("C_mgml=10 ug/ml, Time=340 s"),s("C_mgml=10 ug/ml, Time=341 s"),s("C_mgml=10 ug/ml, Time=342 s"),s("C_mgml=10 ug/ml, Time=343 s"),s("C_mgml=10 ug/ml, Time=344 s"),s("C_mgml=10 ug/ml, Time=345 s"),s("C_mgml=10 ug/ml, Time=346 s"),s("C_mgml=10 ug/ml, Time=347 s"),s("C_mgml=10 ug/ml, Time=348 s"),s("C_mgml=10 ug/ml, Time=349 s"),s("C_mgml=10 ug/ml, Time=350 s"),s("C_mgml=10 ug/ml, Time=351 s"),s("C_mgml=10 ug/ml, Time=352 s"),s("C_mgml=10 ug/ml, Time=353 s"),s("C_mgml=10 ug/ml, Time=354 s"),s("C_mgml=10 ug/ml, Time=355 s"),s("C_mgml=10 ug/ml, Time=356 s"),s("C_mgml=10 ug/ml, Time=357 s"),s("C_mgml=10 ug/ml, Time=358 s"),s("C_mgml=10 ug/ml, Time=359 s"),s("C_mgml=10 ug/ml, Time=360 s"),s("C_mgml=10 ug/ml, Time=361 s"),s("C_mgml=10 ug/ml, Time=362 s"),s("C_mgml=10 ug/ml, Time=363 s"),s("C_mgml=10 ug/ml, Time=364 s"),s("C_mgml=10 ug/ml, Time=365 s"),s("C_mgml=10 ug/ml, Time=366 s"),s("C_mgml=10 ug/ml, Time=367 s"),s("C_mgml=10 ug/ml, Time=368 s"),s("C_mgml=10 ug/ml, Time=369 s"),s("C_mgml=10 ug/ml, Time=370 s"),s("C_mgml=10 ug/ml, Time=371 s"),s("C_mgml=10 ug/ml, Time=372 s"),s("C_mgml=10 ug/ml, Time=373 s"),s("C_mgml=10 ug/ml, Time=374 s"),s("C_mgml=10 ug/ml, Time=375 s"),s("C_mgml=10 ug/ml, Time=376 s"),s("C_mgml=10 ug/ml, Time=377 s"),s("C_mgml=10 ug/ml, Time=378 s"),s("C_mgml=10 ug/ml, Time=379 s"),s("C_mgml=10 ug/ml, Time=380 s"),s("C_mgml=10 ug/ml, Time=381 s"),s("C_mgml=10 ug/ml, Time=382 s"),s("C_mgml=10 ug/ml, Time=383 s"),s("C_mgml=10 ug/ml, Time=384 s"),s("C_mgml=10 ug/ml, Time=385 s"),s("C_mgml=10 ug/ml, Time=386 s"),s("C_mgml=10 ug/ml, Time=387 s"),s("C_mgml=10 ug/ml, Time=388 s"),s("C_mgml=10 ug/ml, Time=389 s"),s("C_mgml=10 ug/ml, Time=390 s"),s("C_mgml=10 ug/ml, Time=391 s"),s("C_mgml=10 ug/ml, Time=392 s"),s("C_mgml=10 ug/ml, Time=393 s"),s("C_mgml=10 ug/ml, Time=394 s"),s("C_mgml=10 ug/ml, Time=395 s"),s("C_mgml=10 ug/ml, Time=396 s"),s("C_mgml=10 ug/ml, Time=397 s"),s("C_mgml=10 ug/ml, Time=398 s"),s("C_mgml=10 ug/ml, Time=399 s"),s("C_mgml=10 ug/ml, Time=400 s"),s("C_mgml=10 ug/ml, Time=401 s"),s("C_mgml=10 ug/ml, Time=402 s"),s("C_mgml=10 ug/ml, Time=403 s"),s("C_mgml=10 ug/ml, Time=404 s"),s("C_mgml=10 ug/ml, Time=405 s"),s("C_mgml=10 ug/ml, Time=406 s"),s("C_mgml=10 ug/ml, Time=407 s"),s("C_mgml=10 ug/ml, Time=408 s"),s("C_mgml=10 ug/ml, Time=409 s"),s("C_mgml=10 ug/ml, Time=410 s"),s("C_mgml=10 ug/ml, Time=411 s"),s("C_mgml=10 ug/ml, Time=412 s"),s("C_mgml=10 ug/ml, Time=413 s"),s("C_mgml=10 ug/ml, Time=414 s"),s("C_mgml=10 ug/ml, Time=415 s"),s("C_mgml=10 ug/ml, Time=416 s"),s("C_mgml=10 ug/ml, Time=417 s"),s("C_mgml=10 ug/ml, Time=418 s"),s("C_mgml=10 ug/ml, Time=419 s"),s("C_mgml=10 ug/ml, Time=420 s"),s("C_mgml=10 ug/ml, Time=421 s"),s("C_mgml=10 ug/ml, Time=422 s"),s("C_mgml=10 ug/ml, Time=423 s"),s("C_mgml=10 ug/ml, Time=424 s"),s("C_mgml=10 ug/ml, Time=425 s"),s("C_mgml=10 ug/ml, Time=426 s"),s("C_mgml=10 ug/ml, Time=427 s"),s("C_mgml=10 ug/ml, Time=428 s"),s("C_mgml=10 ug/ml, Time=429 s"),s("C_mgml=10 ug/ml, Time=430 s"),s("C_mgml=10 ug/ml, Time=431 s"),s("C_mgml=10 ug/ml, Time=432 s"),s("C_mgml=10 ug/ml, Time=433 s"),s("C_mgml=10 ug/ml, Time=434 s"),s("C_mgml=10 ug/ml, Time=435 s"),s("C_mgml=10 ug/ml, Time=436 s"),s("C_mgml=10 ug/ml, Time=437 s"),s("C_mgml=10 ug/ml, Time=438 s"),s("C_mgml=10 ug/ml, Time=439 s"),s("C_mgml=10 ug/ml, Time=440 s"),s("C_mgml=10 ug/ml, Time=441 s"),s("C_mgml=10 ug/ml, Time=442 s"),s("C_mgml=10 ug/ml, Time=443 s"),s("C_mgml=10 ug/ml, Time=444 s"),s("C_mgml=10 ug/ml, Time=445 s"),s("C_mgml=10 ug/ml, Time=446 s"),s("C_mgml=10 ug/ml, Time=447 s"),s("C_mgml=10 ug/ml, Time=448 s"),s("C_mgml=10 ug/ml, Time=449 s"),s("C_mgml=10 ug/ml, Time=450 s"),s("C_mgml=10 ug/ml, Time=451 s"),s("C_mgml=10 ug/ml, Time=452 s"),s("C_mgml=10 ug/ml, Time=453 s"),s("C_mgml=10 ug/ml, Time=454 s"),s("C_mgml=10 ug/ml, Time=455 s"),s("C_mgml=10 ug/ml, Time=456 s"),s("C_mgml=10 ug/ml, Time=457 s"),s("C_mgml=10 ug/ml, Time=458 s"),s("C_mgml=10 ug/ml, Time=459 s"),s("C_mgml=10 ug/ml, Time=460 s"),s("C_mgml=10 ug/ml, Time=461 s"),s("C_mgml=10 ug/ml, Time=462 s"),s("C_mgml=10 ug/ml, Time=463 s"),s("C_mgml=10 ug/ml, Time=464 s"),s("C_mgml=10 ug/ml, Time=465 s"),s("C_mgml=10 ug/ml, Time=466 s"),s("C_mgml=10 ug/ml, Time=467 s"),s("C_mgml=10 ug/ml, Time=468 s"),s("C_mgml=10 ug/ml, Time=469 s"),s("C_mgml=10 ug/ml, Time=470 s"),s("C_mgml=10 ug/ml, Time=471 s"),s("C_mgml=10 ug/ml, Time=472 s"),s("C_mgml=10 ug/ml, Time=473 s"),s("C_mgml=10 ug/ml, Time=474 s"),s("C_mgml=10 ug/ml, Time=475 s"),s("C_mgml=10 ug/ml, Time=476 s"),s("C_mgml=10 ug/ml, Time=477 s"),s("C_mgml=10 ug/ml, Time=478 s"),s("C_mgml=10 ug/ml, Time=479 s"),s("C_mgml=10 ug/ml, Time=480 s"),s("C_mgml=10 ug/ml, Time=481 s"),s("C_mgml=10 ug/ml, Time=482 s"),s("C_mgml=10 ug/ml, Time=483 s"),s("C_mgml=10 ug/ml, Time=484 s"),s("C_mgml=10 ug/ml, Time=485 s"),s("C_mgml=10 ug/ml, Time=486 s"),s("C_mgml=10 ug/ml, Time=487 s"),s("C_mgml=10 ug/ml, Time=488 s"),s("C_mgml=10 ug/ml, Time=489 s"),s("C_mgml=10 ug/ml, Time=490 s"),s("C_mgml=10 ug/ml, Time=491 s"),s("C_mgml=10 ug/ml, Time=492 s"),s("C_mgml=10 ug/ml, Time=493 s"),s("C_mgml=10 ug/ml, Time=494 s"),s("C_mgml=10 ug/ml, Time=495 s"),s("C_mgml=10 ug/ml, Time=496 s"),s("C_mgml=10 ug/ml, Time=497 s"),s("C_mgml=10 ug/ml, Time=498 s"),s("C_mgml=10 ug/ml, Time=499 s"),s("C_mgml=10 ug/ml, Time=500 s"),s("C_mgml=10 ug/ml, Time=501 s"),s("C_mgml=10 ug/ml, Time=502 s"),s("C_mgml=10 ug/ml, Time=503 s"),s("C_mgml=10 ug/ml, Time=504 s"),s("C_mgml=10 ug/ml, Time=505 s"),s("C_mgml=10 ug/ml, Time=506 s"),s("C_mgml=10 ug/ml, Time=507 s"),s("C_mgml=10 ug/ml, Time=508 s"),s("C_mgml=10 ug/ml, Time=509 s"),s("C_mgml=10 ug/ml, Time=510 s"),s("C_mgml=10 ug/ml, Time=511 s"),s("C_mgml=10 ug/ml, Time=512 s"),s("C_mgml=10 ug/ml, Time=513 s"),s("C_mgml=10 ug/ml, Time=514 s"),s("C_mgml=10 ug/ml, Time=515 s"),s("C_mgml=10 ug/ml, Time=516 s"),s("C_mgml=10 ug/ml, Time=517 s"),s("C_mgml=10 ug/ml, Time=518 s"),s("C_mgml=10 ug/ml, Time=519 s"),s("C_mgml=10 ug/ml, Time=520 s"),s("C_mgml=10 ug/ml, Time=521 s"),s("C_mgml=10 ug/ml, Time=522 s"),s("C_mgml=10 ug/ml, Time=523 s"),s("C_mgml=10 ug/ml, Time=524 s"),s("C_mgml=10 ug/ml, Time=525 s"),s("C_mgml=10 ug/ml, Time=526 s"),s("C_mgml=10 ug/ml, Time=527 s"),s("C_mgml=10 ug/ml, Time=528 s"),s("C_mgml=10 ug/ml, Time=529 s"),s("C_mgml=10 ug/ml, Time=530 s"),s("C_mgml=10 ug/ml, Time=531 s"),s("C_mgml=10 ug/ml, Time=532 s"),s("C_mgml=10 ug/ml, Time=533 s"),s("C_mgml=10 ug/ml, Time=534 s"),s("C_mgml=10 ug/ml, Time=535 s"),s("C_mgml=10 ug/ml, Time=536 s"),s("C_mgml=10 ug/ml, Time=537 s"),s("C_mgml=10 ug/ml, Time=538 s"),s("C_mgml=10 ug/ml, Time=539 s"),s("C_mgml=10 ug/ml, Time=540 s"),s("C_mgml=10 ug/ml, Time=541 s"),s("C_mgml=10 ug/ml, Time=542 s"),s("C_mgml=10 ug/ml, Time=543 s"),s("C_mgml=10 ug/ml, Time=544 s"),s("C_mgml=10 ug/ml, Time=545 s"),s("C_mgml=10 ug/ml, Time=546 s"),s("C_mgml=10 ug/ml, Time=547 s"),s("C_mgml=10 ug/ml, Time=548 s"),s("C_mgml=10 ug/ml, Time=549 s"),s("C_mgml=10 ug/ml, Time=550 s"),s("C_mgml=10 ug/ml, Time=551 s"),s("C_mgml=10 ug/ml, Time=552 s"),s("C_mgml=10 ug/ml, Time=553 s"),s("C_mgml=10 ug/ml, Time=554 s"),s("C_mgml=10 ug/ml, Time=555 s"),s("C_mgml=10 ug/ml, Time=556 s"),s("C_mgml=10 ug/ml, Time=557 s"),s("C_mgml=10 ug/ml, Time=558 s"),s("C_mgml=10 ug/ml, Time=559 s"),s("C_mgml=10 ug/ml, Time=560 s"),s("C_mgml=10 ug/ml, Time=561 s"),s("C_mgml=10 ug/ml, Time=562 s"),s("C_mgml=10 ug/ml, Time=563 s"),s("C_mgml=10 ug/ml, Time=564 s"),s("C_mgml=10 ug/ml, Time=565 s"),s("C_mgml=10 ug/ml, Time=566 s"),s("C_mgml=10 ug/ml, Time=567 s"),s("C_mgml=10 ug/ml, Time=568 s"),s("C_mgml=10 ug/ml, Time=569 s"),s("C_mgml=10 ug/ml, Time=570 s"),s("C_mgml=10 ug/ml, Time=571 s"),s("C_mgml=10 ug/ml, Time=572 s"),s("C_mgml=10 ug/ml, Time=573 s"),s("C_mgml=10 ug/ml, Time=574 s"),s("C_mgml=10 ug/ml, Time=575 s"),s("C_mgml=10 ug/ml, Time=576 s"),s("C_mgml=10 ug/ml, Time=577 s"),s("C_mgml=10 ug/ml, Time=578 s"),s("C_mgml=10 ug/ml, Time=579 s"),s("C_mgml=10 ug/ml, Time=580 s"),s("C_mgml=10 ug/ml, Time=581 s"),s("C_mgml=10 ug/ml, Time=582 s"),s("C_mgml=10 ug/ml, Time=583 s"),s("C_mgml=10 ug/ml, Time=584 s"),s("C_mgml=10 ug/ml, Time=585 s"),s("C_mgml=10 ug/ml, Time=586 s"),s("C_mgml=10 ug/ml, Time=587 s"),s("C_mgml=10 ug/ml, Time=588 s"),s("C_mgml=10 ug/ml, Time=589 s"),s("C_mgml=10 ug/ml, Time=590 s"),s("C_mgml=10 ug/ml, Time=591 s"),s("C_mgml=10 ug/ml, Time=592 s"),s("C_mgml=10 ug/ml, Time=593 s"),s("C_mgml=10 ug/ml, Time=594 s"),s("C_mgml=10 ug/ml, Time=595 s"),s("C_mgml=10 ug/ml, Time=596 s"),s("C_mgml=10 ug/ml, Time=597 s"),s("C_mgml=10 ug/ml, Time=598 s"),s("C_mgml=10 ug/ml, Time=599 s"),s("C_mgml=10 ug/ml, Time=600 s"),s("C_mgml=10 ug/ml, Time=601 s"),s("C_mgml=10 ug/ml, Time=602 s"),s("C_mgml=10 ug/ml, Time=603 s"),s("C_mgml=10 ug/ml, Time=604 s"),s("C_mgml=10 ug/ml, Time=605 s"),s("C_mgml=10 ug/ml, Time=606 s"),s("C_mgml=10 ug/ml, Time=607 s"),s("C_mgml=10 ug/ml, Time=608 s"),s("C_mgml=10 ug/ml, Time=609 s"),s("C_mgml=10 ug/ml, Time=610 s"),s("C_mgml=10 ug/ml, Time=611 s"),s("C_mgml=10 ug/ml, Time=612 s"),s("C_mgml=10 ug/ml, Time=613 s"),s("C_mgml=10 ug/ml, Time=614 s"),s("C_mgml=10 ug/ml, Time=615 s"),s("C_mgml=10 ug/ml, Time=616 s"),s("C_mgml=10 ug/ml, Time=617 s"),s("C_mgml=10 ug/ml, Time=618 s"),s("C_mgml=10 ug/ml, Time=619 s"),s("C_mgml=10 ug/ml, Time=620 s"),s("C_mgml=10 ug/ml, Time=621 s"),s("C_mgml=10 ug/ml, Time=622 s"),s("C_mgml=10 ug/ml, Time=623 s"),s("C_mgml=10 ug/ml, Time=624 s"),s("C_mgml=10 ug/ml, Time=625 s"),s("C_mgml=10 ug/ml, Time=626 s"),s("C_mgml=10 ug/ml, Time=627 s"),s("C_mgml=10 ug/ml, Time=628 s"),s("C_mgml=10 ug/ml, Time=629 s"),s("C_mgml=10 ug/ml, Time=630 s"),s("C_mgml=10 ug/ml, Time=631 s"),s("C_mgml=10 ug/ml, Time=632 s"),s("C_mgml=10 ug/ml, Time=633 s"),s("C_mgml=10 ug/ml, Time=634 s"),s("C_mgml=10 ug/ml, Time=635 s"),s("C_mgml=10 ug/ml, Time=636 s"),s("C_mgml=10 ug/ml, Time=637 s"),s("C_mgml=10 ug/ml, Time=638 s"),s("C_mgml=10 ug/ml, Time=639 s"),s("C_mgml=10 ug/ml, Time=640 s"),s("C_mgml=10 ug/ml, Time=641 s"),s("C_mgml=10 ug/ml, Time=642 s"),s("C_mgml=10 ug/ml, Time=643 s"),s("C_mgml=10 ug/ml, Time=644 s"),s("C_mgml=10 ug/ml, Time=645 s"),s("C_mgml=10 ug/ml, Time=646 s"),s("C_mgml=10 ug/ml, Time=647 s"),s("C_mgml=10 ug/ml, Time=648 s"),s("C_mgml=10 ug/ml, Time=649 s"),s("C_mgml=10 ug/ml, Time=650 s"),s("C_mgml=10 ug/ml, Time=651 s"),s("C_mgml=10 ug/ml, Time=652 s"),s("C_mgml=10 ug/ml, Time=653 s"),s("C_mgml=10 ug/ml, Time=654 s"),s("C_mgml=10 ug/ml, Time=655 s"),s("C_mgml=10 ug/ml, Time=656 s"),s("C_mgml=10 ug/ml, Time=657 s"),s("C_mgml=10 ug/ml, Time=658 s"),s("C_mgml=10 ug/ml, Time=659 s"),s("C_mgml=10 ug/ml, Time=660 s"),s("C_mgml=10 ug/ml, Time=661 s"),s("C_mgml=10 ug/ml, Time=662 s"),s("C_mgml=10 ug/ml, Time=663 s"),s("C_mgml=10 ug/ml, Time=664 s"),s("C_mgml=10 ug/ml, Time=665 s"),s("C_mgml=10 ug/ml, Time=666 s"),s("C_mgml=10 ug/ml, Time=667 s"),s("C_mgml=10 ug/ml, Time=668 s"),s("C_mgml=10 ug/ml, Time=669 s"),s("C_mgml=10 ug/ml, Time=670 s"),s("C_mgml=10 ug/ml, Time=671 s"),s("C_mgml=10 ug/ml, Time=672 s"),s("C_mgml=10 ug/ml, Time=673 s"),s("C_mgml=10 ug/ml, Time=674 s"),s("C_mgml=10 ug/ml, Time=675 s"),s("C_mgml=10 ug/ml, Time=676 s"),s("C_mgml=10 ug/ml, Time=677 s"),s("C_mgml=10 ug/ml, Time=678 s"),s("C_mgml=10 ug/ml, Time=679 s"),s("C_mgml=10 ug/ml, Time=680 s"),s("C_mgml=10 ug/ml, Time=681 s"),s("C_mgml=10 ug/ml, Time=682 s"),s("C_mgml=10 ug/ml, Time=683 s"),s("C_mgml=10 ug/ml, Time=684 s"),s("C_mgml=10 ug/ml, Time=685 s"),s("C_mgml=10 ug/ml, Time=686 s"),s("C_mgml=10 ug/ml, Time=687 s"),s("C_mgml=10 ug/ml, Time=688 s"),s("C_mgml=10 ug/ml, Time=689 s"),s("C_mgml=10 ug/ml, Time=690 s"),s("C_mgml=10 ug/ml, Time=691 s"),s("C_mgml=10 ug/ml, Time=692 s"),s("C_mgml=10 ug/ml, Time=693 s"),s("C_mgml=10 ug/ml, Time=694 s"),s("C_mgml=10 ug/ml, Time=695 s"),s("C_mgml=10 ug/ml, Time=696 s"),s("C_mgml=10 ug/ml, Time=697 s"),s("C_mgml=10 ug/ml, Time=698 s"),s("C_mgml=10 ug/ml, Time=699 s"),s("C_mgml=10 ug/ml, Time=700 s"),s("C_mgml=10 ug/ml, Time=701 s"),s("C_mgml=10 ug/ml, Time=702 s"),s("C_mgml=10 ug/ml, Time=703 s"),s("C_mgml=10 ug/ml, Time=704 s"),s("C_mgml=10 ug/ml, Time=705 s"),s("C_mgml=10 ug/ml, Time=706 s"),s("C_mgml=10 ug/ml, Time=707 s"),s("C_mgml=10 ug/ml, Time=708 s"),s("C_mgml=10 ug/ml, Time=709 s"),s("C_mgml=10 ug/ml, Time=710 s"),s("C_mgml=10 ug/ml, Time=711 s"),s("C_mgml=10 ug/ml, Time=712 s"),s("C_mgml=10 ug/ml, Time=713 s"),s("C_mgml=10 ug/ml, Time=714 s"),s("C_mgml=10 ug/ml, Time=715 s"),s("C_mgml=10 ug/ml, Time=716 s"),s("C_mgml=10 ug/ml, Time=717 s"),s("C_mgml=10 ug/ml, Time=718 s"),s("C_mgml=10 ug/ml, Time=719 s"),s("C_mgml=10 ug/ml, Time=720 s"),s("C_mgml=10 ug/ml, Time=721 s"),s("C_mgml=10 ug/ml, Time=722 s"),s("C_mgml=10 ug/ml, Time=723 s"),s("C_mgml=10 ug/ml, Time=724 s"),s("C_mgml=10 ug/ml, Time=725 s"),s("C_mgml=10 ug/ml, Time=726 s"),s("C_mgml=10 ug/ml, Time=727 s"),s("C_mgml=10 ug/ml, Time=728 s"),s("C_mgml=10 ug/ml, Time=729 s"),s("C_mgml=10 ug/ml, Time=730 s"),s("C_mgml=10 ug/ml, Time=731 s"),s("C_mgml=10 ug/ml, Time=732 s"),s("C_mgml=10 ug/ml, Time=733 s"),s("C_mgml=10 ug/ml, Time=734 s"),s("C_mgml=10 ug/ml, Time=735 s"),s("C_mgml=10 ug/ml, Time=736 s"),s("C_mgml=10 ug/ml, Time=737 s"),s("C_mgml=10 ug/ml, Time=738 s"),s("C_mgml=10 ug/ml, Time=739 s"),s("C_mgml=10 ug/ml, Time=740 s"),s("C_mgml=10 ug/ml, Time=741 s"),s("C_mgml=10 ug/ml, Time=742 s"),s("C_mgml=10 ug/ml, Time=743 s"),s("C_mgml=10 ug/ml, Time=744 s"),s("C_mgml=10 ug/ml, Time=745 s"),s("C_mgml=10 ug/ml, Time=746 s"),s("C_mgml=10 ug/ml, Time=747 s"),s("C_mgml=10 ug/ml, Time=748 s"),s("C_mgml=10 ug/ml, Time=749 s"),s("C_mgml=10 ug/ml, Time=750 s"),s("C_mgml=10 ug/ml, Time=751 s"),s("C_mgml=10 ug/ml, Time=752 s"),s("C_mgml=10 ug/ml, Time=753 s"),s("C_mgml=10 ug/ml, Time=754 s"),s("C_mgml=10 ug/ml, Time=755 s"),s("C_mgml=10 ug/ml, Time=756 s"),s("C_mgml=10 ug/ml, Time=757 s"),s("C_mgml=10 ug/ml, Time=758 s"),s("C_mgml=10 ug/ml, Time=759 s"),s("C_mgml=10 ug/ml, Time=760 s"),s("C_mgml=10 ug/ml, Time=761 s"),s("C_mgml=10 ug/ml, Time=762 s"),s("C_mgml=10 ug/ml, Time=763 s"),s("C_mgml=10 ug/ml, Time=764 s"),s("C_mgml=10 ug/ml, Time=765 s"),s("C_mgml=10 ug/ml, Time=766 s"),s("C_mgml=10 ug/ml, Time=767 s"),s("C_mgml=10 ug/ml, Time=768 s"),s("C_mgml=10 ug/ml, Time=769 s"),s("C_mgml=10 ug/ml, Time=770 s"),s("C_mgml=10 ug/ml, Time=771 s"),s("C_mgml=10 ug/ml, Time=772 s"),s("C_mgml=10 ug/ml, Time=773 s"),s("C_mgml=10 ug/ml, Time=774 s"),s("C_mgml=10 ug/ml, Time=775 s"),s("C_mgml=10 ug/ml, Time=776 s"),s("C_mgml=10 ug/ml, Time=777 s"),s("C_mgml=10 ug/ml, Time=778 s"),s("C_mgml=10 ug/ml, Time=779 s"),s("C_mgml=10 ug/ml, Time=780 s"),s("C_mgml=10 ug/ml, Time=781 s"),s("C_mgml=10 ug/ml, Time=782 s"),s("C_mgml=10 ug/ml, Time=783 s"),s("C_mgml=10 ug/ml, Time=784 s"),s("C_mgml=10 ug/ml, Time=785 s"),s("C_mgml=10 ug/ml, Time=786 s"),s("C_mgml=10 ug/ml, Time=787 s"),s("C_mgml=10 ug/ml, Time=788 s"),s("C_mgml=10 ug/ml, Time=789 s"),s("C_mgml=10 ug/ml, Time=790 s"),s("C_mgml=10 ug/ml, Time=791 s"),s("C_mgml=10 ug/ml, Time=792 s"),s("C_mgml=10 ug/ml, Time=793 s"),s("C_mgml=10 ug/ml, Time=794 s"),s("C_mgml=10 ug/ml, Time=795 s"),s("C_mgml=10 ug/ml, Time=796 s"),s("C_mgml=10 ug/ml, Time=797 s"),s("C_mgml=10 ug/ml, Time=798 s"),s("C_mgml=10 ug/ml, Time=799 s"),s("C_mgml=10 ug/ml, Time=800 s"),s("C_mgml=10 ug/ml, Time=801 s"),s("C_mgml=10 ug/ml, Time=802 s"),s("C_mgml=10 ug/ml, Time=803 s"),s("C_mgml=10 ug/ml, Time=804 s"),s("C_mgml=10 ug/ml, Time=805 s"),s("C_mgml=10 ug/ml, Time=806 s"),s("C_mgml=10 ug/ml, Time=807 s"),s("C_mgml=10 ug/ml, Time=808 s"),s("C_mgml=10 ug/ml, Time=809 s"),s("C_mgml=10 ug/ml, Time=810 s"),s("C_mgml=10 ug/ml, Time=811 s"),s("C_mgml=10 ug/ml, Time=812 s"),s("C_mgml=10 ug/ml, Time=813 s"),s("C_mgml=10 ug/ml, Time=814 s"),s("C_mgml=10 ug/ml, Time=815 s"),s("C_mgml=10 ug/ml, Time=816 s"),s("C_mgml=10 ug/ml, Time=817 s"),s("C_mgml=10 ug/ml, Time=818 s"),s("C_mgml=10 ug/ml, Time=819 s"),s("C_mgml=10 ug/ml, Time=820 s"),s("C_mgml=10 ug/ml, Time=821 s"),s("C_mgml=10 ug/ml, Time=822 s"),s("C_mgml=10 ug/ml, Time=823 s"),s("C_mgml=10 ug/ml, Time=824 s"),s("C_mgml=10 ug/ml, Time=825 s"),s("C_mgml=10 ug/ml, Time=826 s"),s("C_mgml=10 ug/ml, Time=827 s"),s("C_mgml=10 ug/ml, Time=828 s"),s("C_mgml=10 ug/ml, Time=829 s"),s("C_mgml=10 ug/ml, Time=830 s"),s("C_mgml=10 ug/ml, Time=831 s"),s("C_mgml=10 ug/ml, Time=832 s"),s("C_mgml=10 ug/ml, Time=833 s"),s("C_mgml=10 ug/ml, Time=834 s"),s("C_mgml=10 ug/ml, Time=835 s"),s("C_mgml=10 ug/ml, Time=836 s"),s("C_mgml=10 ug/ml, Time=837 s"),s("C_mgml=10 ug/ml, Time=838 s"),s("C_mgml=10 ug/ml, Time=839 s"),s("C_mgml=10 ug/ml, Time=840 s"),s("C_mgml=10 ug/ml, Time=841 s"),s("C_mgml=10 ug/ml, Time=842 s"),s("C_mgml=10 ug/ml, Time=843 s"),s("C_mgml=10 ug/ml, Time=844 s"),s("C_mgml=10 ug/ml, Time=845 s"),s("C_mgml=10 ug/ml, Time=846 s"),s("C_mgml=10 ug/ml, Time=847 s"),s("C_mgml=10 ug/ml, Time=848 s"),s("C_mgml=10 ug/ml, Time=849 s"),s("C_mgml=10 ug/ml, Time=850 s"),s("C_mgml=10 ug/ml, Time=851 s"),s("C_mgml=10 ug/ml, Time=852 s"),s("C_mgml=10 ug/ml, Time=853 s"),s("C_mgml=10 ug/ml, Time=854 s"),s("C_mgml=10 ug/ml, Time=855 s"),s("C_mgml=10 ug/ml, Time=856 s"),s("C_mgml=10 ug/ml, Time=857 s"),s("C_mgml=10 ug/ml, Time=858 s"),s("C_mgml=10 ug/ml, Time=859 s"),s("C_mgml=10 ug/ml, Time=860 s"),s("C_mgml=10 ug/ml, Time=861 s"),s("C_mgml=10 ug/ml, Time=862 s"),s("C_mgml=10 ug/ml, Time=863 s"),s("C_mgml=10 ug/ml, Time=864 s"),s("C_mgml=10 ug/ml, Time=865 s"),s("C_mgml=10 ug/ml, Time=866 s"),s("C_mgml=10 ug/ml, Time=867 s"),s("C_mgml=10 ug/ml, Time=868 s"),s("C_mgml=10 ug/ml, Time=869 s"),s("C_mgml=10 ug/ml, Time=870 s"),s("C_mgml=10 ug/ml, Time=871 s"),s("C_mgml=10 ug/ml, Time=872 s"),s("C_mgml=10 ug/ml, Time=873 s"),s("C_mgml=10 ug/ml, Time=874 s"),s("C_mgml=10 ug/ml, Time=875 s"),s("C_mgml=10 ug/ml, Time=876 s"),s("C_mgml=10 ug/ml, Time=877 s"),s("C_mgml=10 ug/ml, Time=878 s"),s("C_mgml=10 ug/ml, Time=879 s"),s("C_mgml=10 ug/ml, Time=880 s"),s("C_mgml=10 ug/ml, Time=881 s"),s("C_mgml=10 ug/ml, Time=882 s"),s("C_mgml=10 ug/ml, Time=883 s"),s("C_mgml=10 ug/ml, Time=884 s"),s("C_mgml=10 ug/ml, Time=885 s"),s("C_mgml=10 ug/ml, Time=886 s"),s("C_mgml=10 ug/ml, Time=887 s"),s("C_mgml=10 ug/ml, Time=888 s"),s("C_mgml=10 ug/ml, Time=889 s"),s("C_mgml=10 ug/ml, Time=890 s"),s("C_mgml=10 ug/ml, Time=891 s"),s("C_mgml=10 ug/ml, Time=892 s"),s("C_mgml=10 ug/ml, Time=893 s"),s("C_mgml=10 ug/ml, Time=894 s"),s("C_mgml=10 ug/ml, Time=895 s"),s("C_mgml=10 ug/ml, Time=896 s"),s("C_mgml=10 ug/ml, Time=897 s"),s("C_mgml=10 ug/ml, Time=898 s"),s("C_mgml=10 ug/ml, Time=899 s"),s("C_mgml=10 ug/ml, Time=900 s"),s("C_mgml=10 ug/ml, Time=901 s"),s("C_mgml=10 ug/ml, Time=902 s"),s("C_mgml=10 ug/ml, Time=903 s"),s("C_mgml=10 ug/ml, Time=904 s"),s("C_mgml=10 ug/ml, Time=905 s"),s("C_mgml=10 ug/ml, Time=906 s"),s("C_mgml=10 ug/ml, Time=907 s"),s("C_mgml=10 ug/ml, Time=908 s"),s("C_mgml=10 ug/ml, Time=909 s"),s("C_mgml=10 ug/ml, Time=910 s"),s("C_mgml=10 ug/ml, Time=911 s"),s("C_mgml=10 ug/ml, Time=912 s"),s("C_mgml=10 ug/ml, Time=913 s"),s("C_mgml=10 ug/ml, Time=914 s"),s("C_mgml=10 ug/ml, Time=915 s"),s("C_mgml=10 ug/ml, Time=916 s"),s("C_mgml=10 ug/ml, Time=917 s"),s("C_mgml=10 ug/ml, Time=918 s"),s("C_mgml=10 ug/ml, Time=919 s"),s("C_mgml=10 ug/ml, Time=920 s"),s("C_mgml=10 ug/ml, Time=921 s"),s("C_mgml=10 ug/ml, Time=922 s"),s("C_mgml=10 ug/ml, Time=923 s"),s("C_mgml=10 ug/ml, Time=924 s"),s("C_mgml=10 ug/ml, Time=925 s"),s("C_mgml=10 ug/ml, Time=926 s"),s("C_mgml=10 ug/ml, Time=927 s"),s("C_mgml=10 ug/ml, Time=928 s"),s("C_mgml=10 ug/ml, Time=929 s"),s("C_mgml=10 ug/ml, Time=930 s"),s("C_mgml=10 ug/ml, Time=931 s"),s("C_mgml=10 ug/ml, Time=932 s"),s("C_mgml=10 ug/ml, Time=933 s"),s("C_mgml=10 ug/ml, Time=934 s"),s("C_mgml=10 ug/ml, Time=935 s"),s("C_mgml=10 ug/ml, Time=936 s"),s("C_mgml=10 ug/ml, Time=937 s"),s("C_mgml=10 ug/ml, Time=938 s"),s("C_mgml=10 ug/ml, Time=939 s"),s("C_mgml=10 ug/ml, Time=940 s"),s("C_mgml=10 ug/ml, Time=941 s"),s("C_mgml=10 ug/ml, Time=942 s"),s("C_mgml=10 ug/ml, Time=943 s"),s("C_mgml=10 ug/ml, Time=944 s"),s("C_mgml=10 ug/ml, Time=945 s"),s("C_mgml=10 ug/ml, Time=946 s"),s("C_mgml=10 ug/ml, Time=947 s"),s("C_mgml=10 ug/ml, Time=948 s"),s("C_mgml=10 ug/ml, Time=949 s"),s("C_mgml=10 ug/ml, Time=950 s"),s("C_mgml=10 ug/ml, Time=951 s"),s("C_mgml=10 ug/ml, Time=952 s"),s("C_mgml=10 ug/ml, Time=953 s"),s("C_mgml=10 ug/ml, Time=954 s"),s("C_mgml=10 ug/ml, Time=955 s"),s("C_mgml=10 ug/ml, Time=956 s"),s("C_mgml=10 ug/ml, Time=957 s"),s("C_mgml=10 ug/ml, Time=958 s"),s("C_mgml=10 ug/ml, Time=959 s"),s("C_mgml=10 ug/ml, Time=960 s"),s("C_mgml=10 ug/ml, Time=961 s"),s("C_mgml=10 ug/ml, Time=962 s"),s("C_mgml=10 ug/ml, Time=963 s"),s("C_mgml=10 ug/ml, Time=964 s"),s("C_mgml=10 ug/ml, Time=965 s"),s("C_mgml=10 ug/ml, Time=966 s"),s("C_mgml=10 ug/ml, Time=967 s"),s("C_mgml=10 ug/ml, Time=968 s"),s("C_mgml=10 ug/ml, Time=969 s"),s("C_mgml=10 ug/ml, Time=970 s"),s("C_mgml=10 ug/ml, Time=971 s"),s("C_mgml=10 ug/ml, Time=972 s"),s("C_mgml=10 ug/ml, Time=973 s"),s("C_mgml=10 ug/ml, Time=974 s"),s("C_mgml=10 ug/ml, Time=975 s"),s("C_mgml=10 ug/ml, Time=976 s"),s("C_mgml=10 ug/ml, Time=977 s"),s("C_mgml=10 ug/ml, Time=978 s"),s("C_mgml=10 ug/ml, Time=979 s"),s("C_mgml=10 ug/ml, Time=980 s"),s("C_mgml=10 ug/ml, Time=981 s"),s("C_mgml=10 ug/ml, Time=982 s"),s("C_mgml=10 ug/ml, Time=983 s"),s("C_mgml=10 ug/ml, Time=984 s"),s("C_mgml=10 ug/ml, Time=985 s"),s("C_mgml=10 ug/ml, Time=986 s"),s("C_mgml=10 ug/ml, Time=987 s"),s("C_mgml=10 ug/ml, Time=988 s"),s("C_mgml=10 ug/ml, Time=989 s"),s("C_mgml=10 ug/ml, Time=990 s"),s("C_mgml=10 ug/ml, Time=991 s"),s("C_mgml=10 ug/ml, Time=992 s"),s("C_mgml=10 ug/ml, Time=993 s"),s("C_mgml=10 ug/ml, Time=994 s"),s("C_mgml=10 ug/ml, Time=995 s"),s("C_mgml=10 ug/ml, Time=996 s"),s("C_mgml=10 ug/ml, Time=997 s"),s("C_mgml=10 ug/ml, Time=998 s"),s("C_mgml=10 ug/ml, Time=999 s"),s("C_mgml=10 ug/ml, Time=1000 s"))</actions>
      <actions T="0">t(s("/result/feature/pg9/feature/lngr1")) m(s("set")) s("legends") sa(s("C_mgml=0.5 ug/ml, Time=0 s"),s("C_mgml=0.5 ug/ml, Time=1 s"),s("C_mgml=0.5 ug/ml, Time=2 s"),s("C_mgml=0.5 ug/ml, Time=3 s"),s("C_mgml=0.5 ug/ml, Time=4 s"),s("C_mgml=0.5 ug/ml, Time=5 s"),s("C_mgml=0.5 ug/ml, Time=6 s"),s("C_mgml=0.5 ug/ml, Time=7 s"),s("C_mgml=0.5 ug/ml, Time=8 s"),s("C_mgml=0.5 ug/ml, Time=9 s"),s("C_mgml=0.5 ug/ml, Time=10 s"),s("C_mgml=0.5 ug/ml, Time=11 s"),s("C_mgml=0.5 ug/ml, Time=12 s"),s("C_mgml=0.5 ug/ml, Time=13 s"),s("C_mgml=0.5 ug/ml, Time=14 s"),s("C_mgml=0.5 ug/ml, Time=15 s"),s("C_mgml=0.5 ug/ml, Time=16 s"),s("C_mgml=0.5 ug/ml, Time=17 s"),s("C_mgml=0.5 ug/ml, Time=18 s"),s("C_mgml=0.5 ug/ml, Time=19 s"),s("C_mgml=0.5 ug/ml, Time=20 s"),s("C_mgml=0.5 ug/ml, Time=21 s"),s("C_mgml=0.5 ug/ml, Time=22 s"),s("C_mgml=0.5 ug/ml, Time=23 s"),s("C_mgml=0.5 ug/ml, Time=24 s"),s("C_mgml=0.5 ug/ml, Time=25 s"),s("C_mgml=0.5 ug/ml, Time=26 s"),s("C_mgml=0.5 ug/ml, Time=27 s"),s("C_mgml=0.5 ug/ml, Time=28 s"),s("C_mgml=0.5 ug/ml, Time=29 s"),s("C_mgml=0.5 ug/ml, Time=30 s"),s("C_mgml=0.5 ug/ml, Time=31 s"),s("C_mgml=0.5 ug/ml, Time=32 s"),s("C_mgml=0.5 ug/ml, Time=33 s"),s("C_mgml=0.5 ug/ml, Time=34 s"),s("C_mgml=0.5 ug/ml, Time=35 s"),s("C_mgml=0.5 ug/ml, Time=36 s"),s("C_mgml=0.5 ug/ml, Time=37 s"),s("C_mgml=0.5 ug/ml, Time=38 s"),s("C_mgml=0.5 ug/ml, Time=39 s"),s("C_mgml=0.5 ug/ml, Time=40 s"),s("C_mgml=0.5 ug/ml, Time=41 s"),s("C_mgml=0.5 ug/ml, Time=42 s"),s("C_mgml=0.5 ug/ml, Time=43 s"),s("C_mgml=0.5 ug/ml, Time=44 s"),s("C_mgml=0.5 ug/ml, Time=45 s"),s("C_mgml=0.5 ug/ml, Time=46 s"),s("C_mgml=0.5 ug/ml, Time=47 s"),s("C_mgml=0.5 ug/ml, Time=48 s"),s("C_mgml=0.5 ug/ml, Time=49 s"),s("C_mgml=0.5 ug/ml, Time=50 s"),s("C_mgml=0.5 ug/ml, Time=51 s"),s("C_mgml=0.5 ug/ml, Time=52 s"),s("C_mgml=0.5 ug/ml, Time=53 s"),s("C_mgml=0.5 ug/ml, Time=54 s"),s("C_mgml=0.5 ug/ml, Time=55 s"),s("C_mgml=0.5 ug/ml, Time=56 s"),s("C_mgml=0.5 ug/ml, Time=57 s"),s("C_mgml=0.5 ug/ml, Time=58 s"),s("C_mgml=0.5 ug/ml, Time=59 s"),s("C_mgml=0.5 ug/ml, Time=60 s"),s("C_mgml=0.5 ug/ml, Time=61 s"),s("C_mgml=0.5 ug/ml, Time=62 s"),s("C_mgml=0.5 ug/ml, Time=63 s"),s("C_mgml=0.5 ug/ml, Time=64 s"),s("C_mgml=0.5 ug/ml, Time=65 s"),s("C_mgml=0.5 ug/ml, Time=66 s"),s("C_mgml=0.5 ug/ml, Time=67 s"),s("C_mgml=0.5 ug/ml, Time=68 s"),s("C_mgml=0.5 ug/ml, Time=69 s"),s("C_mgml=0.5 ug/ml, Time=70 s"),s("C_mgml=0.5 ug/ml, Time=71 s"),s("C_mgml=0.5 ug/ml, Time=72 s"),s("C_mgml=0.5 ug/ml, Time=73 s"),s("C_mgml=0.5 ug/ml, Time=74 s"),s("C_mgml=0.5 ug/ml, Time=75 s"),s("C_mgml=0.5 ug/ml, Time=76 s"),s("C_mgml=0.5 ug/ml, Time=77 s"),s("C_mgml=0.5 ug/ml, Time=78 s"),s("C_mgml=0.5 ug/ml, Time=79 s"),s("C_mgml=0.5 ug/ml, Time=80 s"),s("C_mgml=0.5 ug/ml, Time=81 s"),s("C_mgml=0.5 ug/ml, Time=82 s"),s("C_mgml=0.5 ug/ml, Time=83 s"),s("C_mgml=0.5 ug/ml, Time=84 s"),s("C_mgml=0.5 ug/ml, Time=85 s"),s("C_mgml=0.5 ug/ml, Time=86 s"),s("C_mgml=0.5 ug/ml, Time=87 s"),s("C_mgml=0.5 ug/ml, Time=88 s"),s("C_mgml=0.5 ug/ml, Time=89 s"),s("C_mgml=0.5 ug/ml, Time=90 s"),s("C_mgml=0.5 ug/ml, Time=91 s"),s("C_mgml=0.5 ug/ml, Time=92 s"),s("C_mgml=0.5 ug/ml, Time=93 s"),s("C_mgml=0.5 ug/ml, Time=94 s"),s("C_mgml=0.5 ug/ml, Time=95 s"),s("C_mgml=0.5 ug/ml, Time=96 s"),s("C_mgml=0.5 ug/ml, Time=97 s"),s("C_mgml=0.5 ug/ml, Time=98 s"),s("C_mgml=0.5 ug/ml, Time=99 s"),s("C_mgml=0.5 ug/ml, Time=100 s"),s("C_mgml=0.5 ug/ml, Time=101 s"),s("C_mgml=0.5 ug/ml, Time=102 s"),s("C_mgml=0.5 ug/ml, Time=103 s"),s("C_mgml=0.5 ug/ml, Time=104 s"),s("C_mgml=0.5 ug/ml, Time=105 s"),s("C_mgml=0.5 ug/ml, Time=106 s"),s("C_mgml=0.5 ug/ml, Time=107 s"),s("C_mgml=0.5 ug/ml, Time=108 s"),s("C_mgml=0.5 ug/ml, Time=109 s"),s("C_mgml=0.5 ug/ml, Time=110 s"),s("C_mgml=0.5 ug/ml, Time=111 s"),s("C_mgml=0.5 ug/ml, Time=112 s"),s("C_mgml=0.5 ug/ml, Time=113 s"),s("C_mgml=0.5 ug/ml, Time=114 s"),s("C_mgml=0.5 ug/ml, Time=115 s"),s("C_mgml=0.5 ug/ml, Time=116 s"),s("C_mgml=0.5 ug/ml, Time=117 s"),s("C_mgml=0.5 ug/ml, Time=118 s"),s("C_mgml=0.5 ug/ml, Time=119 s"),s("C_mgml=0.5 ug/ml, Time=120 s"),s("C_mgml=0.5 ug/ml, Time=121 s"),s("C_mgml=0.5 ug/ml, Time=122 s"),s("C_mgml=0.5 ug/ml, Time=123 s"),s("C_mgml=0.5 ug/ml, Time=124 s"),s("C_mgml=0.5 ug/ml, Time=125 s"),s("C_mgml=0.5 ug/ml, Time=126 s"),s("C_mgml=0.5 ug/ml, Time=127 s"),s("C_mgml=0.5 ug/ml, Time=128 s"),s("C_mgml=0.5 ug/ml, Time=129 s"),s("C_mgml=0.5 ug/ml, Time=130 s"),s("C_mgml=0.5 ug/ml, Time=131 s"),s("C_mgml=0.5 ug/ml, Time=132 s"),s("C_mgml=0.5 ug/ml, Time=133 s"),s("C_mgml=0.5 ug/ml, Time=134 s"),s("C_mgml=0.5 ug/ml, Time=135 s"),s("C_mgml=0.5 ug/ml, Time=136 s"),s("C_mgml=0.5 ug/ml, Time=137 s"),s("C_mgml=0.5 ug/ml, Time=138 s"),s("C_mgml=0.5 ug/ml, Time=139 s"),s("C_mgml=0.5 ug/ml, Time=140 s"),s("C_mgml=0.5 ug/ml, Time=141 s"),s("C_mgml=0.5 ug/ml, Time=142 s"),s("C_mgml=0.5 ug/ml, Time=143 s"),s("C_mgml=0.5 ug/ml, Time=144 s"),s("C_mgml=0.5 ug/ml, Time=145 s"),s("C_mgml=0.5 ug/ml, Time=146 s"),s("C_mgml=0.5 ug/ml, Time=147 s"),s("C_mgml=0.5 ug/ml, Time=148 s"),s("C_mgml=0.5 ug/ml, Time=149 s"),s("C_mgml=0.5 ug/ml, Time=150 s"),s("C_mgml=0.5 ug/ml, Time=151 s"),s("C_mgml=0.5 ug/ml, Time=152 s"),s("C_mgml=0.5 ug/ml, Time=153 s"),s("C_mgml=0.5 ug/ml, Time=154 s"),s("C_mgml=0.5 ug/ml, Time=155 s"),s("C_mgml=0.5 ug/ml, Time=156 s"),s("C_mgml=0.5 ug/ml, Time=157 s"),s("C_mgml=0.5 ug/ml, Time=158 s"),s("C_mgml=0.5 ug/ml, Time=159 s"),s("C_mgml=0.5 ug/ml, Time=160 s"),s("C_mgml=0.5 ug/ml, Time=161 s"),s("C_mgml=0.5 ug/ml, Time=162 s"),s("C_mgml=0.5 ug/ml, Time=163 s"),s("C_mgml=0.5 ug/ml, Time=164 s"),s("C_mgml=0.5 ug/ml, Time=165 s"),s("C_mgml=0.5 ug/ml, Time=166 s"),s("C_mgml=0.5 ug/ml, Time=167 s"),s("C_mgml=0.5 ug/ml, Time=168 s"),s("C_mgml=0.5 ug/ml, Time=169 s"),s("C_mgml=0.5 ug/ml, Time=170 s"),s("C_mgml=0.5 ug/ml, Time=171 s"),s("C_mgml=0.5 ug/ml, Time=172 s"),s("C_mgml=0.5 ug/ml, Time=173 s"),s("C_mgml=0.5 ug/ml, Time=174 s"),s("C_mgml=0.5 ug/ml, Time=175 s"),s("C_mgml=0.5 ug/ml, Time=176 s"),s("C_mgml=0.5 ug/ml, Time=177 s"),s("C_mgml=0.5 ug/ml, Time=178 s"),s("C_mgml=0.5 ug/ml, Time=179 s"),s("C_mgml=0.5 ug/ml, Time=180 s"),s("C_mgml=0.5 ug/ml, Time=181 s"),s("C_mgml=0.5 ug/ml, Time=182 s"),s("C_mgml=0.5 ug/ml, Time=183 s"),s("C_mgml=0.5 ug/ml, Time=184 s"),s("C_mgml=0.5 ug/ml, Time=185 s"),s("C_mgml=0.5 ug/ml, Time=186 s"),s("C_mgml=0.5 ug/ml, Time=187 s"),s("C_mgml=0.5 ug/ml, Time=188 s"),s("C_mgml=0.5 ug/ml, Time=189 s"),s("C_mgml=0.5 ug/ml, Time=190 s"),s("C_mgml=0.5 ug/ml, Time=191 s"),s("C_mgml=0.5 ug/ml, Time=192 s"),s("C_mgml=0.5 ug/ml, Time=193 s"),s("C_mgml=0.5 ug/ml, Time=194 s"),s("C_mgml=0.5 ug/ml, Time=195 s"),s("C_mgml=0.5 ug/ml, Time=196 s"),s("C_mgml=0.5 ug/ml, Time=197 s"),s("C_mgml=0.5 ug/ml, Time=198 s"),s("C_mgml=0.5 ug/ml, Time=199 s"),s("C_mgml=0.5 ug/ml, Time=200 s"),s("C_mgml=0.5 ug/ml, Time=201 s"),s("C_mgml=0.5 ug/ml, Time=202 s"),s("C_mgml=0.5 ug/ml, Time=203 s"),s("C_mgml=0.5 ug/ml, Time=204 s"),s("C_mgml=0.5 ug/ml, Time=205 s"),s("C_mgml=0.5 ug/ml, Time=206 s"),s("C_mgml=0.5 ug/ml, Time=207 s"),s("C_mgml=0.5 ug/ml, Time=208 s"),s("C_mgml=0.5 ug/ml, Time=209 s"),s("C_mgml=0.5 ug/ml, Time=210 s"),s("C_mgml=0.5 ug/ml, Time=211 s"),s("C_mgml=0.5 ug/ml, Time=212 s"),s("C_mgml=0.5 ug/ml, Time=213 s"),s("C_mgml=0.5 ug/ml, Time=214 s"),s("C_mgml=0.5 ug/ml, Time=215 s"),s("C_mgml=0.5 ug/ml, Time=216 s"),s("C_mgml=0.5 ug/ml, Time=217 s"),s("C_mgml=0.5 ug/ml, Time=218 s"),s("C_mgml=0.5 ug/ml, Time=219 s"),s("C_mgml=0.5 ug/ml, Time=220 s"),s("C_mgml=0.5 ug/ml, Time=221 s"),s("C_mgml=0.5 ug/ml, Time=222 s"),s("C_mgml=0.5 ug/ml, Time=223 s"),s("C_mgml=0.5 ug/ml, Time=224 s"),s("C_mgml=0.5 ug/ml, Time=225 s"),s("C_mgml=0.5 ug/ml, Time=226 s"),s("C_mgml=0.5 ug/ml, Time=227 s"),s("C_mgml=0.5 ug/ml, Time=228 s"),s("C_mgml=0.5 ug/ml, Time=229 s"),s("C_mgml=0.5 ug/ml, Time=230 s"),s("C_mgml=0.5 ug/ml, Time=231 s"),s("C_mgml=0.5 ug/ml, Time=232 s"),s("C_mgml=0.5 ug/ml, Time=233 s"),s("C_mgml=0.5 ug/ml, Time=234 s"),s("C_mgml=0.5 ug/ml, Time=235 s"),s("C_mgml=0.5 ug/ml, Time=236 s"),s("C_mgml=0.5 ug/ml, Time=237 s"),s("C_mgml=0.5 ug/ml, Time=238 s"),s("C_mgml=0.5 ug/ml, Time=239 s"),s("C_mgml=0.5 ug/ml, Time=240 s"),s("C_mgml=0.5 ug/ml, Time=241 s"),s("C_mgml=0.5 ug/ml, Time=242 s"),s("C_mgml=0.5 ug/ml, Time=243 s"),s("C_mgml=0.5 ug/ml, Time=244 s"),s("C_mgml=0.5 ug/ml, Time=245 s"),s("C_mgml=0.5 ug/ml, Time=246 s"),s("C_mgml=0.5 ug/ml, Time=247 s"),s("C_mgml=0.5 ug/ml, Time=248 s"),s("C_mgml=0.5 ug/ml, Time=249 s"),s("C_mgml=0.5 ug/ml, Time=250 s"),s("C_mgml=0.5 ug/ml, Time=251 s"),s("C_mgml=0.5 ug/ml, Time=252 s"),s("C_mgml=0.5 ug/ml, Time=253 s"),s("C_mgml=0.5 ug/ml, Time=254 s"),s("C_mgml=0.5 ug/ml, Time=255 s"),s("C_mgml=0.5 ug/ml, Time=256 s"),s("C_mgml=0.5 ug/ml, Time=257 s"),s("C_mgml=0.5 ug/ml, Time=258 s"),s("C_mgml=0.5 ug/ml, Time=259 s"),s("C_mgml=0.5 ug/ml, Time=260 s"),s("C_mgml=0.5 ug/ml, Time=261 s"),s("C_mgml=0.5 ug/ml, Time=262 s"),s("C_mgml=0.5 ug/ml, Time=263 s"),s("C_mgml=0.5 ug/ml, Time=264 s"),s("C_mgml=0.5 ug/ml, Time=265 s"),s("C_mgml=0.5 ug/ml, Time=266 s"),s("C_mgml=0.5 ug/ml, Time=267 s"),s("C_mgml=0.5 ug/ml, Time=268 s"),s("C_mgml=0.5 ug/ml, Time=269 s"),s("C_mgml=0.5 ug/ml, Time=270 s"),s("C_mgml=0.5 ug/ml, Time=271 s"),s("C_mgml=0.5 ug/ml, Time=272 s"),s("C_mgml=0.5 ug/ml, Time=273 s"),s("C_mgml=0.5 ug/ml, Time=274 s"),s("C_mgml=0.5 ug/ml, Time=275 s"),s("C_mgml=0.5 ug/ml, Time=276 s"),s("C_mgml=0.5 ug/ml, Time=277 s"),s("C_mgml=0.5 ug/ml, Time=278 s"),s("C_mgml=0.5 ug/ml, Time=279 s"),s("C_mgml=0.5 ug/ml, Time=280 s"),s("C_mgml=0.5 ug/ml, Time=281 s"),s("C_mgml=0.5 ug/ml, Time=282 s"),s("C_mgml=0.5 ug/ml, Time=283 s"),s("C_mgml=0.5 ug/ml, Time=284 s"),s("C_mgml=0.5 ug/ml, Time=285 s"),s("C_mgml=0.5 ug/ml, Time=286 s"),s("C_mgml=0.5 ug/ml, Time=287 s"),s("C_mgml=0.5 ug/ml, Time=288 s"),s("C_mgml=0.5 ug/ml, Time=289 s"),s("C_mgml=0.5 ug/ml, Time=290 s"),s("C_mgml=0.5 ug/ml, Time=291 s"),s("C_mgml=0.5 ug/ml, Time=292 s"),s("C_mgml=0.5 ug/ml, Time=293 s"),s("C_mgml=0.5 ug/ml, Time=294 s"),s("C_mgml=0.5 ug/ml, Time=295 s"),s("C_mgml=0.5 ug/ml, Time=296 s"),s("C_mgml=0.5 ug/ml, Time=297 s"),s("C_mgml=0.5 ug/ml, Time=298 s"),s("C_mgml=0.5 ug/ml, Time=299 s"),s("C_mgml=0.5 ug/ml, Time=300 s"),s("C_mgml=0.5 ug/ml, Time=301 s"),s("C_mgml=0.5 ug/ml, Time=302 s"),s("C_mgml=0.5 ug/ml, Time=303 s"),s("C_mgml=0.5 ug/ml, Time=304 s"),s("C_mgml=0.5 ug/ml, Time=305 s"),s("C_mgml=0.5 ug/ml, Time=306 s"),s("C_mgml=0.5 ug/ml, Time=307 s"),s("C_mgml=0.5 ug/ml, Time=308 s"),s("C_mgml=0.5 ug/ml, Time=309 s"),s("C_mgml=0.5 ug/ml, Time=310 s"),s("C_mgml=0.5 ug/ml, Time=311 s"),s("C_mgml=0.5 ug/ml, Time=312 s"),s("C_mgml=0.5 ug/ml, Time=313 s"),s("C_mgml=0.5 ug/ml, Time=314 s"),s("C_mgml=0.5 ug/ml, Time=315 s"),s("C_mgml=0.5 ug/ml, Time=316 s"),s("C_mgml=0.5 ug/ml, Time=317 s"),s("C_mgml=0.5 ug/ml, Time=318 s"),s("C_mgml=0.5 ug/ml, Time=319 s"),s("C_mgml=0.5 ug/ml, Time=320 s"),s("C_mgml=0.5 ug/ml, Time=321 s"),s("C_mgml=0.5 ug/ml, Time=322 s"),s("C_mgml=0.5 ug/ml, Time=323 s"),s("C_mgml=0.5 ug/ml, Time=324 s"),s("C_mgml=0.5 ug/ml, Time=325 s"),s("C_mgml=0.5 ug/ml, Time=326 s"),s("C_mgml=0.5 ug/ml, Time=327 s"),s("C_mgml=0.5 ug/ml, Time=328 s"),s("C_mgml=0.5 ug/ml, Time=329 s"),s("C_mgml=0.5 ug/ml, Time=330 s"),s("C_mgml=0.5 ug/ml, Time=331 s"),s("C_mgml=0.5 ug/ml, Time=332 s"),s("C_mgml=0.5 ug/ml, Time=333 s"),s("C_mgml=0.5 ug/ml, Time=334 s"),s("C_mgml=0.5 ug/ml, Time=335 s"),s("C_mgml=0.5 ug/ml, Time=336 s"),s("C_mgml=0.5 ug/ml, Time=337 s"),s("C_mgml=0.5 ug/ml, Time=338 s"),s("C_mgml=0.5 ug/ml, Time=339 s"),s("C_mgml=0.5 ug/ml, Time=340 s"),s("C_mgml=0.5 ug/ml, Time=341 s"),s("C_mgml=0.5 ug/ml, Time=342 s"),s("C_mgml=0.5 ug/ml, Time=343 s"),s("C_mgml=0.5 ug/ml, Time=344 s"),s("C_mgml=0.5 ug/ml, Time=345 s"),s("C_mgml=0.5 ug/ml, Time=346 s"),s("C_mgml=0.5 ug/ml, Time=347 s"),s("C_mgml=0.5 ug/ml, Time=348 s"),s("C_mgml=0.5 ug/ml, Time=349 s"),s("C_mgml=0.5 ug/ml, Time=350 s"),s("C_mgml=0.5 ug/ml, Time=351 s"),s("C_mgml=0.5 ug/ml, Time=352 s"),s("C_mgml=0.5 ug/ml, Time=353 s"),s("C_mgml=0.5 ug/ml, Time=354 s"),s("C_mgml=0.5 ug/ml, Time=355 s"),s("C_mgml=0.5 ug/ml, Time=356 s"),s("C_mgml=0.5 ug/ml, Time=357 s"),s("C_mgml=0.5 ug/ml, Time=358 s"),s("C_mgml=0.5 ug/ml, Time=359 s"),s("C_mgml=0.5 ug/ml, Time=360 s"),s("C_mgml=0.5 ug/ml, Time=361 s"),s("C_mgml=0.5 ug/ml, Time=362 s"),s("C_mgml=0.5 ug/ml, Time=363 s"),s("C_mgml=0.5 ug/ml, Time=364 s"),s("C_mgml=0.5 ug/ml, Time=365 s"),s("C_mgml=0.5 ug/ml, Time=366 s"),s("C_mgml=0.5 ug/ml, Time=367 s"),s("C_mgml=0.5 ug/ml, Time=368 s"),s("C_mgml=0.5 ug/ml, Time=369 s"),s("C_mgml=0.5 ug/ml, Time=370 s"),s("C_mgml=0.5 ug/ml, Time=371 s"),s("C_mgml=0.5 ug/ml, Time=372 s"),s("C_mgml=0.5 ug/ml, Time=373 s"),s("C_mgml=0.5 ug/ml, Time=374 s"),s("C_mgml=0.5 ug/ml, Time=375 s"),s("C_mgml=0.5 ug/ml, Time=376 s"),s("C_mgml=0.5 ug/ml, Time=377 s"),s("C_mgml=0.5 ug/ml, Time=378 s"),s("C_mgml=0.5 ug/ml, Time=379 s"),s("C_mgml=0.5 ug/ml, Time=380 s"),s("C_mgml=0.5 ug/ml, Time=381 s"),s("C_mgml=0.5 ug/ml, Time=382 s"),s("C_mgml=0.5 ug/ml, Time=383 s"),s("C_mgml=0.5 ug/ml, Time=384 s"),s("C_mgml=0.5 ug/ml, Time=385 s"),s("C_mgml=0.5 ug/ml, Time=386 s"),s("C_mgml=0.5 ug/ml, Time=387 s"),s("C_mgml=0.5 ug/ml, Time=388 s"),s("C_mgml=0.5 ug/ml, Time=389 s"),s("C_mgml=0.5 ug/ml, Time=390 s"),s("C_mgml=0.5 ug/ml, Time=391 s"),s("C_mgml=0.5 ug/ml, Time=392 s"),s("C_mgml=0.5 ug/ml, Time=393 s"),s("C_mgml=0.5 ug/ml, Time=394 s"),s("C_mgml=0.5 ug/ml, Time=395 s"),s("C_mgml=0.5 ug/ml, Time=396 s"),s("C_mgml=0.5 ug/ml, Time=397 s"),s("C_mgml=0.5 ug/ml, Time=398 s"),s("C_mgml=0.5 ug/ml, Time=399 s"),s("C_mgml=0.5 ug/ml, Time=400 s"),s("C_mgml=0.5 ug/ml, Time=401 s"),s("C_mgml=0.5 ug/ml, Time=402 s"),s("C_mgml=0.5 ug/ml, Time=403 s"),s("C_mgml=0.5 ug/ml, Time=404 s"),s("C_mgml=0.5 ug/ml, Time=405 s"),s("C_mgml=0.5 ug/ml, Time=406 s"),s("C_mgml=0.5 ug/ml, Time=407 s"),s("C_mgml=0.5 ug/ml, Time=408 s"),s("C_mgml=0.5 ug/ml, Time=409 s"),s("C_mgml=0.5 ug/ml, Time=410 s"),s("C_mgml=0.5 ug/ml, Time=411 s"),s("C_mgml=0.5 ug/ml, Time=412 s"),s("C_mgml=0.5 ug/ml, Time=413 s"),s("C_mgml=0.5 ug/ml, Time=414 s"),s("C_mgml=0.5 ug/ml, Time=415 s"),s("C_mgml=0.5 ug/ml, Time=416 s"),s("C_mgml=0.5 ug/ml, Time=417 s"),s("C_mgml=0.5 ug/ml, Time=418 s"),s("C_mgml=0.5 ug/ml, Time=419 s"),s("C_mgml=0.5 ug/ml, Time=420 s"),s("C_mgml=0.5 ug/ml, Time=421 s"),s("C_mgml=0.5 ug/ml, Time=422 s"),s("C_mgml=0.5 ug/ml, Time=423 s"),s("C_mgml=0.5 ug/ml, Time=424 s"),s("C_mgml=0.5 ug/ml, Time=425 s"),s("C_mgml=0.5 ug/ml, Time=426 s"),s("C_mgml=0.5 ug/ml, Time=427 s"),s("C_mgml=0.5 ug/ml, Time=428 s"),s("C_mgml=0.5 ug/ml, Time=429 s"),s("C_mgml=0.5 ug/ml, Time=430 s"),s("C_mgml=0.5 ug/ml, Time=431 s"),s("C_mgml=0.5 ug/ml, Time=432 s"),s("C_mgml=0.5 ug/ml, Time=433 s"),s("C_mgml=0.5 ug/ml, Time=434 s"),s("C_mgml=0.5 ug/ml, Time=435 s"),s("C_mgml=0.5 ug/ml, Time=436 s"),s("C_mgml=0.5 ug/ml, Time=437 s"),s("C_mgml=0.5 ug/ml, Time=438 s"),s("C_mgml=0.5 ug/ml, Time=439 s"),s("C_mgml=0.5 ug/ml, Time=440 s"),s("C_mgml=0.5 ug/ml, Time=441 s"),s("C_mgml=0.5 ug/ml, Time=442 s"),s("C_mgml=0.5 ug/ml, Time=443 s"),s("C_mgml=0.5 ug/ml, Time=444 s"),s("C_mgml=0.5 ug/ml, Time=445 s"),s("C_mgml=0.5 ug/ml, Time=446 s"),s("C_mgml=0.5 ug/ml, Time=447 s"),s("C_mgml=0.5 ug/ml, Time=448 s"),s("C_mgml=0.5 ug/ml, Time=449 s"),s("C_mgml=0.5 ug/ml, Time=450 s"),s("C_mgml=0.5 ug/ml, Time=451 s"),s("C_mgml=0.5 ug/ml, Time=452 s"),s("C_mgml=0.5 ug/ml, Time=453 s"),s("C_mgml=0.5 ug/ml, Time=454 s"),s("C_mgml=0.5 ug/ml, Time=455 s"),s("C_mgml=0.5 ug/ml, Time=456 s"),s("C_mgml=0.5 ug/ml, Time=457 s"),s("C_mgml=0.5 ug/ml, Time=458 s"),s("C_mgml=0.5 ug/ml, Time=459 s"),s("C_mgml=0.5 ug/ml, Time=460 s"),s("C_mgml=0.5 ug/ml, Time=461 s"),s("C_mgml=0.5 ug/ml, Time=462 s"),s("C_mgml=0.5 ug/ml, Time=463 s"),s("C_mgml=0.5 ug/ml, Time=464 s"),s("C_mgml=0.5 ug/ml, Time=465 s"),s("C_mgml=0.5 ug/ml, Time=466 s"),s("C_mgml=0.5 ug/ml, Time=467 s"),s("C_mgml=0.5 ug/ml, Time=468 s"),s("C_mgml=0.5 ug/ml, Time=469 s"),s("C_mgml=0.5 ug/ml, Time=470 s"),s("C_mgml=0.5 ug/ml, Time=471 s"),s("C_mgml=0.5 ug/ml, Time=472 s"),s("C_mgml=0.5 ug/ml, Time=473 s"),s("C_mgml=0.5 ug/ml, Time=474 s"),s("C_mgml=0.5 ug/ml, Time=475 s"),s("C_mgml=0.5 ug/ml, Time=476 s"),s("C_mgml=0.5 ug/ml, Time=477 s"),s("C_mgml=0.5 ug/ml, Time=478 s"),s("C_mgml=0.5 ug/ml, Time=479 s"),s("C_mgml=0.5 ug/ml, Time=480 s"),s("C_mgml=0.5 ug/ml, Time=481 s"),s("C_mgml=0.5 ug/ml, Time=482 s"),s("C_mgml=0.5 ug/ml, Time=483 s"),s("C_mgml=0.5 ug/ml, Time=484 s"),s("C_mgml=0.5 ug/ml, Time=485 s"),s("C_mgml=0.5 ug/ml, Time=486 s"),s("C_mgml=0.5 ug/ml, Time=487 s"),s("C_mgml=0.5 ug/ml, Time=488 s"),s("C_mgml=0.5 ug/ml, Time=489 s"),s("C_mgml=0.5 ug/ml, Time=490 s"),s("C_mgml=0.5 ug/ml, Time=491 s"),s("C_mgml=0.5 ug/ml, Time=492 s"),s("C_mgml=0.5 ug/ml, Time=493 s"),s("C_mgml=0.5 ug/ml, Time=494 s"),s("C_mgml=0.5 ug/ml, Time=495 s"),s("C_mgml=0.5 ug/ml, Time=496 s"),s("C_mgml=0.5 ug/ml, Time=497 s"),s("C_mgml=0.5 ug/ml, Time=498 s"),s("C_mgml=0.5 ug/ml, Time=499 s"),s("C_mgml=0.5 ug/ml, Time=500 s"),s("C_mgml=0.5 ug/ml, Time=501 s"),s("C_mgml=0.5 ug/ml, Time=502 s"),s("C_mgml=0.5 ug/ml, Time=503 s"),s("C_mgml=0.5 ug/ml, Time=504 s"),s("C_mgml=0.5 ug/ml, Time=505 s"),s("C_mgml=0.5 ug/ml, Time=506 s"),s("C_mgml=0.5 ug/ml, Time=507 s"),s("C_mgml=0.5 ug/ml, Time=508 s"),s("C_mgml=0.5 ug/ml, Time=509 s"),s("C_mgml=0.5 ug/ml, Time=510 s"),s("C_mgml=0.5 ug/ml, Time=511 s"),s("C_mgml=0.5 ug/ml, Time=512 s"),s("C_mgml=0.5 ug/ml, Time=513 s"),s("C_mgml=0.5 ug/ml, Time=514 s"),s("C_mgml=0.5 ug/ml, Time=515 s"),s("C_mgml=0.5 ug/ml, Time=516 s"),s("C_mgml=0.5 ug/ml, Time=517 s"),s("C_mgml=0.5 ug/ml, Time=518 s"),s("C_mgml=0.5 ug/ml, Time=519 s"),s("C_mgml=0.5 ug/ml, Time=520 s"),s("C_mgml=0.5 ug/ml, Time=521 s"),s("C_mgml=0.5 ug/ml, Time=522 s"),s("C_mgml=0.5 ug/ml, Time=523 s"),s("C_mgml=0.5 ug/ml, Time=524 s"),s("C_mgml=0.5 ug/ml, Time=525 s"),s("C_mgml=0.5 ug/ml, Time=526 s"),s("C_mgml=0.5 ug/ml, Time=527 s"),s("C_mgml=0.5 ug/ml, Time=528 s"),s("C_mgml=0.5 ug/ml, Time=529 s"),s("C_mgml=0.5 ug/ml, Time=530 s"),s("C_mgml=0.5 ug/ml, Time=531 s"),s("C_mgml=0.5 ug/ml, Time=532 s"),s("C_mgml=0.5 ug/ml, Time=533 s"),s("C_mgml=0.5 ug/ml, Time=534 s"),s("C_mgml=0.5 ug/ml, Time=535 s"),s("C_mgml=0.5 ug/ml, Time=536 s"),s("C_mgml=0.5 ug/ml, Time=537 s"),s("C_mgml=0.5 ug/ml, Time=538 s"),s("C_mgml=0.5 ug/ml, Time=539 s"),s("C_mgml=0.5 ug/ml, Time=540 s"),s("C_mgml=0.5 ug/ml, Time=541 s"),s("C_mgml=0.5 ug/ml, Time=542 s"),s("C_mgml=0.5 ug/ml, Time=543 s"),s("C_mgml=0.5 ug/ml, Time=544 s"),s("C_mgml=0.5 ug/ml, Time=545 s"),s("C_mgml=0.5 ug/ml, Time=546 s"),s("C_mgml=0.5 ug/ml, Time=547 s"),s("C_mgml=0.5 ug/ml, Time=548 s"),s("C_mgml=0.5 ug/ml, Time=549 s"),s("C_mgml=0.5 ug/ml, Time=550 s"),s("C_mgml=0.5 ug/ml, Time=551 s"),s("C_mgml=0.5 ug/ml, Time=552 s"),s("C_mgml=0.5 ug/ml, Time=553 s"),s("C_mgml=0.5 ug/ml, Time=554 s"),s("C_mgml=0.5 ug/ml, Time=555 s"),s("C_mgml=0.5 ug/ml, Time=556 s"),s("C_mgml=0.5 ug/ml, Time=557 s"),s("C_mgml=0.5 ug/ml, Time=558 s"),s("C_mgml=0.5 ug/ml, Time=559 s"),s("C_mgml=0.5 ug/ml, Time=560 s"),s("C_mgml=0.5 ug/ml, Time=561 s"),s("C_mgml=0.5 ug/ml, Time=562 s"),s("C_mgml=0.5 ug/ml, Time=563 s"),s("C_mgml=0.5 ug/ml, Time=564 s"),s("C_mgml=0.5 ug/ml, Time=565 s"),s("C_mgml=0.5 ug/ml, Time=566 s"),s("C_mgml=0.5 ug/ml, Time=567 s"),s("C_mgml=0.5 ug/ml, Time=568 s"),s("C_mgml=0.5 ug/ml, Time=569 s"),s("C_mgml=0.5 ug/ml, Time=570 s"),s("C_mgml=0.5 ug/ml, Time=571 s"),s("C_mgml=0.5 ug/ml, Time=572 s"),s("C_mgml=0.5 ug/ml, Time=573 s"),s("C_mgml=0.5 ug/ml, Time=574 s"),s("C_mgml=0.5 ug/ml, Time=575 s"),s("C_mgml=0.5 ug/ml, Time=576 s"),s("C_mgml=0.5 ug/ml, Time=577 s"),s("C_mgml=0.5 ug/ml, Time=578 s"),s("C_mgml=0.5 ug/ml, Time=579 s"),s("C_mgml=0.5 ug/ml, Time=580 s"),s("C_mgml=0.5 ug/ml, Time=581 s"),s("C_mgml=0.5 ug/ml, Time=582 s"),s("C_mgml=0.5 ug/ml, Time=583 s"),s("C_mgml=0.5 ug/ml, Time=584 s"),s("C_mgml=0.5 ug/ml, Time=585 s"),s("C_mgml=0.5 ug/ml, Time=586 s"),s("C_mgml=0.5 ug/ml, Time=587 s"),s("C_mgml=0.5 ug/ml, Time=588 s"),s("C_mgml=0.5 ug/ml, Time=589 s"),s("C_mgml=0.5 ug/ml, Time=590 s"),s("C_mgml=0.5 ug/ml, Time=591 s"),s("C_mgml=0.5 ug/ml, Time=592 s"),s("C_mgml=0.5 ug/ml, Time=593 s"),s("C_mgml=0.5 ug/ml, Time=594 s"),s("C_mgml=0.5 ug/ml, Time=595 s"),s("C_mgml=0.5 ug/ml, Time=596 s"),s("C_mgml=0.5 ug/ml, Time=597 s"),s("C_mgml=0.5 ug/ml, Time=598 s"),s("C_mgml=0.5 ug/ml, Time=599 s"),s("C_mgml=0.5 ug/ml, Time=600 s"),s("C_mgml=0.5 ug/ml, Time=601 s"),s("C_mgml=0.5 ug/ml, Time=602 s"),s("C_mgml=0.5 ug/ml, Time=603 s"),s("C_mgml=0.5 ug/ml, Time=604 s"),s("C_mgml=0.5 ug/ml, Time=605 s"),s("C_mgml=0.5 ug/ml, Time=606 s"),s("C_mgml=0.5 ug/ml, Time=607 s"),s("C_mgml=0.5 ug/ml, Time=608 s"),s("C_mgml=0.5 ug/ml, Time=609 s"),s("C_mgml=0.5 ug/ml, Time=610 s"),s("C_mgml=0.5 ug/ml, Time=611 s"),s("C_mgml=0.5 ug/ml, Time=612 s"),s("C_mgml=0.5 ug/ml, Time=613 s"),s("C_mgml=0.5 ug/ml, Time=614 s"),s("C_mgml=0.5 ug/ml, Time=615 s"),s("C_mgml=0.5 ug/ml, Time=616 s"),s("C_mgml=0.5 ug/ml, Time=617 s"),s("C_mgml=0.5 ug/ml, Time=618 s"),s("C_mgml=0.5 ug/ml, Time=619 s"),s("C_mgml=0.5 ug/ml, Time=620 s"),s("C_mgml=0.5 ug/ml, Time=621 s"),s("C_mgml=0.5 ug/ml, Time=622 s"),s("C_mgml=0.5 ug/ml, Time=623 s"),s("C_mgml=0.5 ug/ml, Time=624 s"),s("C_mgml=0.5 ug/ml, Time=625 s"),s("C_mgml=0.5 ug/ml, Time=626 s"),s("C_mgml=0.5 ug/ml, Time=627 s"),s("C_mgml=0.5 ug/ml, Time=628 s"),s("C_mgml=0.5 ug/ml, Time=629 s"),s("C_mgml=0.5 ug/ml, Time=630 s"),s("C_mgml=0.5 ug/ml, Time=631 s"),s("C_mgml=0.5 ug/ml, Time=632 s"),s("C_mgml=0.5 ug/ml, Time=633 s"),s("C_mgml=0.5 ug/ml, Time=634 s"),s("C_mgml=0.5 ug/ml, Time=635 s"),s("C_mgml=0.5 ug/ml, Time=636 s"),s("C_mgml=0.5 ug/ml, Time=637 s"),s("C_mgml=0.5 ug/ml, Time=638 s"),s("C_mgml=0.5 ug/ml, Time=639 s"),s("C_mgml=0.5 ug/ml, Time=640 s"),s("C_mgml=0.5 ug/ml, Time=641 s"),s("C_mgml=0.5 ug/ml, Time=642 s"),s("C_mgml=0.5 ug/ml, Time=643 s"),s("C_mgml=0.5 ug/ml, Time=644 s"),s("C_mgml=0.5 ug/ml, Time=645 s"),s("C_mgml=0.5 ug/ml, Time=646 s"),s("C_mgml=0.5 ug/ml, Time=647 s"),s("C_mgml=0.5 ug/ml, Time=648 s"),s("C_mgml=0.5 ug/ml, Time=649 s"),s("C_mgml=0.5 ug/ml, Time=650 s"),s("C_mgml=0.5 ug/ml, Time=651 s"),s("C_mgml=0.5 ug/ml, Time=652 s"),s("C_mgml=0.5 ug/ml, Time=653 s"),s("C_mgml=0.5 ug/ml, Time=654 s"),s("C_mgml=0.5 ug/ml, Time=655 s"),s("C_mgml=0.5 ug/ml, Time=656 s"),s("C_mgml=0.5 ug/ml, Time=657 s"),s("C_mgml=0.5 ug/ml, Time=658 s"),s("C_mgml=0.5 ug/ml, Time=659 s"),s("C_mgml=0.5 ug/ml, Time=660 s"),s("C_mgml=0.5 ug/ml, Time=661 s"),s("C_mgml=0.5 ug/ml, Time=662 s"),s("C_mgml=0.5 ug/ml, Time=663 s"),s("C_mgml=0.5 ug/ml, Time=664 s"),s("C_mgml=0.5 ug/ml, Time=665 s"),s("C_mgml=0.5 ug/ml, Time=666 s"),s("C_mgml=0.5 ug/ml, Time=667 s"),s("C_mgml=0.5 ug/ml, Time=668 s"),s("C_mgml=0.5 ug/ml, Time=669 s"),s("C_mgml=0.5 ug/ml, Time=670 s"),s("C_mgml=0.5 ug/ml, Time=671 s"),s("C_mgml=0.5 ug/ml, Time=672 s"),s("C_mgml=0.5 ug/ml, Time=673 s"),s("C_mgml=0.5 ug/ml, Time=674 s"),s("C_mgml=0.5 ug/ml, Time=675 s"),s("C_mgml=0.5 ug/ml, Time=676 s"),s("C_mgml=0.5 ug/ml, Time=677 s"),s("C_mgml=0.5 ug/ml, Time=678 s"),s("C_mgml=0.5 ug/ml, Time=679 s"),s("C_mgml=0.5 ug/ml, Time=680 s"),s("C_mgml=0.5 ug/ml, Time=681 s"),s("C_mgml=0.5 ug/ml, Time=682 s"),s("C_mgml=0.5 ug/ml, Time=683 s"),s("C_mgml=0.5 ug/ml, Time=684 s"),s("C_mgml=0.5 ug/ml, Time=685 s"),s("C_mgml=0.5 ug/ml, Time=686 s"),s("C_mgml=0.5 ug/ml, Time=687 s"),s("C_mgml=0.5 ug/ml, Time=688 s"),s("C_mgml=0.5 ug/ml, Time=689 s"),s("C_mgml=0.5 ug/ml, Time=690 s"),s("C_mgml=0.5 ug/ml, Time=691 s"),s("C_mgml=0.5 ug/ml, Time=692 s"),s("C_mgml=0.5 ug/ml, Time=693 s"),s("C_mgml=0.5 ug/ml, Time=694 s"),s("C_mgml=0.5 ug/ml, Time=695 s"),s("C_mgml=0.5 ug/ml, Time=696 s"),s("C_mgml=0.5 ug/ml, Time=697 s"),s("C_mgml=0.5 ug/ml, Time=698 s"),s("C_mgml=0.5 ug/ml, Time=699 s"),s("C_mgml=0.5 ug/ml, Time=700 s"),s("C_mgml=0.5 ug/ml, Time=701 s"),s("C_mgml=0.5 ug/ml, Time=702 s"),s("C_mgml=0.5 ug/ml, Time=703 s"),s("C_mgml=0.5 ug/ml, Time=704 s"),s("C_mgml=0.5 ug/ml, Time=705 s"),s("C_mgml=0.5 ug/ml, Time=706 s"),s("C_mgml=0.5 ug/ml, Time=707 s"),s("C_mgml=0.5 ug/ml, Time=708 s"),s("C_mgml=0.5 ug/ml, Time=709 s"),s("C_mgml=0.5 ug/ml, Time=710 s"),s("C_mgml=0.5 ug/ml, Time=711 s"),s("C_mgml=0.5 ug/ml, Time=712 s"),s("C_mgml=0.5 ug/ml, Time=713 s"),s("C_mgml=0.5 ug/ml, Time=714 s"),s("C_mgml=0.5 ug/ml, Time=715 s"),s("C_mgml=0.5 ug/ml, Time=716 s"),s("C_mgml=0.5 ug/ml, Time=717 s"),s("C_mgml=0.5 ug/ml, Time=718 s"),s("C_mgml=0.5 ug/ml, Time=719 s"),s("C_mgml=0.5 ug/ml, Time=720 s"),s("C_mgml=0.5 ug/ml, Time=721 s"),s("C_mgml=0.5 ug/ml, Time=722 s"),s("C_mgml=0.5 ug/ml, Time=723 s"),s("C_mgml=0.5 ug/ml, Time=724 s"),s("C_mgml=0.5 ug/ml, Time=725 s"),s("C_mgml=0.5 ug/ml, Time=726 s"),s("C_mgml=0.5 ug/ml, Time=727 s"),s("C_mgml=0.5 ug/ml, Time=728 s"),s("C_mgml=0.5 ug/ml, Time=729 s"),s("C_mgml=0.5 ug/ml, Time=730 s"),s("C_mgml=0.5 ug/ml, Time=731 s"),s("C_mgml=0.5 ug/ml, Time=732 s"),s("C_mgml=0.5 ug/ml, Time=733 s"),s("C_mgml=0.5 ug/ml, Time=734 s"),s("C_mgml=0.5 ug/ml, Time=735 s"),s("C_mgml=0.5 ug/ml, Time=736 s"),s("C_mgml=0.5 ug/ml, Time=737 s"),s("C_mgml=0.5 ug/ml, Time=738 s"),s("C_mgml=0.5 ug/ml, Time=739 s"),s("C_mgml=0.5 ug/ml, Time=740 s"),s("C_mgml=0.5 ug/ml, Time=741 s"),s("C_mgml=0.5 ug/ml, Time=742 s"),s("C_mgml=0.5 ug/ml, Time=743 s"),s("C_mgml=0.5 ug/ml, Time=744 s"),s("C_mgml=0.5 ug/ml, Time=745 s"),s("C_mgml=0.5 ug/ml, Time=746 s"),s("C_mgml=0.5 ug/ml, Time=747 s"),s("C_mgml=0.5 ug/ml, Time=748 s"),s("C_mgml=0.5 ug/ml, Time=749 s"),s("C_mgml=0.5 ug/ml, Time=750 s"),s("C_mgml=0.5 ug/ml, Time=751 s"),s("C_mgml=0.5 ug/ml, Time=752 s"),s("C_mgml=0.5 ug/ml, Time=753 s"),s("C_mgml=0.5 ug/ml, Time=754 s"),s("C_mgml=0.5 ug/ml, Time=755 s"),s("C_mgml=0.5 ug/ml, Time=756 s"),s("C_mgml=0.5 ug/ml, Time=757 s"),s("C_mgml=0.5 ug/ml, Time=758 s"),s("C_mgml=0.5 ug/ml, Time=759 s"),s("C_mgml=0.5 ug/ml, Time=760 s"),s("C_mgml=0.5 ug/ml, Time=761 s"),s("C_mgml=0.5 ug/ml, Time=762 s"),s("C_mgml=0.5 ug/ml, Time=763 s"),s("C_mgml=0.5 ug/ml, Time=764 s"),s("C_mgml=0.5 ug/ml, Time=765 s"),s("C_mgml=0.5 ug/ml, Time=766 s"),s("C_mgml=0.5 ug/ml, Time=767 s"),s("C_mgml=0.5 ug/ml, Time=768 s"),s("C_mgml=0.5 ug/ml, Time=769 s"),s("C_mgml=0.5 ug/ml, Time=770 s"),s("C_mgml=0.5 ug/ml, Time=771 s"),s("C_mgml=0.5 ug/ml, Time=772 s"),s("C_mgml=0.5 ug/ml, Time=773 s"),s("C_mgml=0.5 ug/ml, Time=774 s"),s("C_mgml=0.5 ug/ml, Time=775 s"),s("C_mgml=0.5 ug/ml, Time=776 s"),s("C_mgml=0.5 ug/ml, Time=777 s"),s("C_mgml=0.5 ug/ml, Time=778 s"),s("C_mgml=0.5 ug/ml, Time=779 s"),s("C_mgml=0.5 ug/ml, Time=780 s"),s("C_mgml=0.5 ug/ml, Time=781 s"),s("C_mgml=0.5 ug/ml, Time=782 s"),s("C_mgml=0.5 ug/ml, Time=783 s"),s("C_mgml=0.5 ug/ml, Time=784 s"),s("C_mgml=0.5 ug/ml, Time=785 s"),s("C_mgml=0.5 ug/ml, Time=786 s"),s("C_mgml=0.5 ug/ml, Time=787 s"),s("C_mgml=0.5 ug/ml, Time=788 s"),s("C_mgml=0.5 ug/ml, Time=789 s"),s("C_mgml=0.5 ug/ml, Time=790 s"),s("C_mgml=0.5 ug/ml, Time=791 s"),s("C_mgml=0.5 ug/ml, Time=792 s"),s("C_mgml=0.5 ug/ml, Time=793 s"),s("C_mgml=0.5 ug/ml, Time=794 s"),s("C_mgml=0.5 ug/ml, Time=795 s"),s("C_mgml=0.5 ug/ml, Time=796 s"),s("C_mgml=0.5 ug/ml, Time=797 s"),s("C_mgml=0.5 ug/ml, Time=798 s"),s("C_mgml=0.5 ug/ml, Time=799 s"),s("C_mgml=0.5 ug/ml, Time=800 s"),s("C_mgml=0.5 ug/ml, Time=801 s"),s("C_mgml=0.5 ug/ml, Time=802 s"),s("C_mgml=0.5 ug/ml, Time=803 s"),s("C_mgml=0.5 ug/ml, Time=804 s"),s("C_mgml=0.5 ug/ml, Time=805 s"),s("C_mgml=0.5 ug/ml, Time=806 s"),s("C_mgml=0.5 ug/ml, Time=807 s"),s("C_mgml=0.5 ug/ml, Time=808 s"),s("C_mgml=0.5 ug/ml, Time=809 s"),s("C_mgml=0.5 ug/ml, Time=810 s"),s("C_mgml=0.5 ug/ml, Time=811 s"),s("C_mgml=0.5 ug/ml, Time=812 s"),s("C_mgml=0.5 ug/ml, Time=813 s"),s("C_mgml=0.5 ug/ml, Time=814 s"),s("C_mgml=0.5 ug/ml, Time=815 s"),s("C_mgml=0.5 ug/ml, Time=816 s"),s("C_mgml=0.5 ug/ml, Time=817 s"),s("C_mgml=0.5 ug/ml, Time=818 s"),s("C_mgml=0.5 ug/ml, Time=819 s"),s("C_mgml=0.5 ug/ml, Time=820 s"),s("C_mgml=0.5 ug/ml, Time=821 s"),s("C_mgml=0.5 ug/ml, Time=822 s"),s("C_mgml=0.5 ug/ml, Time=823 s"),s("C_mgml=0.5 ug/ml, Time=824 s"),s("C_mgml=0.5 ug/ml, Time=825 s"),s("C_mgml=0.5 ug/ml, Time=826 s"),s("C_mgml=0.5 ug/ml, Time=827 s"),s("C_mgml=0.5 ug/ml, Time=828 s"),s("C_mgml=0.5 ug/ml, Time=829 s"),s("C_mgml=0.5 ug/ml, Time=830 s"),s("C_mgml=0.5 ug/ml, Time=831 s"),s("C_mgml=0.5 ug/ml, Time=832 s"),s("C_mgml=0.5 ug/ml, Time=833 s"),s("C_mgml=0.5 ug/ml, Time=834 s"),s("C_mgml=0.5 ug/ml, Time=835 s"),s("C_mgml=0.5 ug/ml, Time=836 s"),s("C_mgml=0.5 ug/ml, Time=837 s"),s("C_mgml=0.5 ug/ml, Time=838 s"),s("C_mgml=0.5 ug/ml, Time=839 s"),s("C_mgml=0.5 ug/ml, Time=840 s"),s("C_mgml=0.5 ug/ml, Time=841 s"),s("C_mgml=0.5 ug/ml, Time=842 s"),s("C_mgml=0.5 ug/ml, Time=843 s"),s("C_mgml=0.5 ug/ml, Time=844 s"),s("C_mgml=0.5 ug/ml, Time=845 s"),s("C_mgml=0.5 ug/ml, Time=846 s"),s("C_mgml=0.5 ug/ml, Time=847 s"),s("C_mgml=0.5 ug/ml, Time=848 s"),s("C_mgml=0.5 ug/ml, Time=849 s"),s("C_mgml=0.5 ug/ml, Time=850 s"),s("C_mgml=0.5 ug/ml, Time=851 s"),s("C_mgml=0.5 ug/ml, Time=852 s"),s("C_mgml=0.5 ug/ml, Time=853 s"),s("C_mgml=0.5 ug/ml, Time=854 s"),s("C_mgml=0.5 ug/ml, Time=855 s"),s("C_mgml=0.5 ug/ml, Time=856 s"),s("C_mgml=0.5 ug/ml, Time=857 s"),s("C_mgml=0.5 ug/ml, Time=858 s"),s("C_mgml=0.5 ug/ml, Time=859 s"),s("C_mgml=0.5 ug/ml, Time=860 s"),s("C_mgml=0.5 ug/ml, Time=861 s"),s("C_mgml=0.5 ug/ml, Time=862 s"),s("C_mgml=0.5 ug/ml, Time=863 s"),s("C_mgml=0.5 ug/ml, Time=864 s"),s("C_mgml=0.5 ug/ml, Time=865 s"),s("C_mgml=0.5 ug/ml, Time=866 s"),s("C_mgml=0.5 ug/ml, Time=867 s"),s("C_mgml=0.5 ug/ml, Time=868 s"),s("C_mgml=0.5 ug/ml, Time=869 s"),s("C_mgml=0.5 ug/ml, Time=870 s"),s("C_mgml=0.5 ug/ml, Time=871 s"),s("C_mgml=0.5 ug/ml, Time=872 s"),s("C_mgml=0.5 ug/ml, Time=873 s"),s("C_mgml=0.5 ug/ml, Time=874 s"),s("C_mgml=0.5 ug/ml, Time=875 s"),s("C_mgml=0.5 ug/ml, Time=876 s"),s("C_mgml=0.5 ug/ml, Time=877 s"),s("C_mgml=0.5 ug/ml, Time=878 s"),s("C_mgml=0.5 ug/ml, Time=879 s"),s("C_mgml=0.5 ug/ml, Time=880 s"),s("C_mgml=0.5 ug/ml, Time=881 s"),s("C_mgml=0.5 ug/ml, Time=882 s"),s("C_mgml=0.5 ug/ml, Time=883 s"),s("C_mgml=0.5 ug/ml, Time=884 s"),s("C_mgml=0.5 ug/ml, Time=885 s"),s("C_mgml=0.5 ug/ml, Time=886 s"),s("C_mgml=0.5 ug/ml, Time=887 s"),s("C_mgml=0.5 ug/ml, Time=888 s"),s("C_mgml=0.5 ug/ml, Time=889 s"),s("C_mgml=0.5 ug/ml, Time=890 s"),s("C_mgml=0.5 ug/ml, Time=891 s"),s("C_mgml=0.5 ug/ml, Time=892 s"),s("C_mgml=0.5 ug/ml, Time=893 s"),s("C_mgml=0.5 ug/ml, Time=894 s"),s("C_mgml=0.5 ug/ml, Time=895 s"),s("C_mgml=0.5 ug/ml, Time=896 s"),s("C_mgml=0.5 ug/ml, Time=897 s"),s("C_mgml=0.5 ug/ml, Time=898 s"),s("C_mgml=0.5 ug/ml, Time=899 s"),s("C_mgml=0.5 ug/ml, Time=900 s"),s("C_mgml=0.5 ug/ml, Time=901 s"),s("C_mgml=0.5 ug/ml, Time=902 s"),s("C_mgml=0.5 ug/ml, Time=903 s"),s("C_mgml=0.5 ug/ml, Time=904 s"),s("C_mgml=0.5 ug/ml, Time=905 s"),s("C_mgml=0.5 ug/ml, Time=906 s"),s("C_mgml=0.5 ug/ml, Time=907 s"),s("C_mgml=0.5 ug/ml, Time=908 s"),s("C_mgml=0.5 ug/ml, Time=909 s"),s("C_mgml=0.5 ug/ml, Time=910 s"),s("C_mgml=0.5 ug/ml, Time=911 s"),s("C_mgml=0.5 ug/ml, Time=912 s"),s("C_mgml=0.5 ug/ml, Time=913 s"),s("C_mgml=0.5 ug/ml, Time=914 s"),s("C_mgml=0.5 ug/ml, Time=915 s"),s("C_mgml=0.5 ug/ml, Time=916 s"),s("C_mgml=0.5 ug/ml, Time=917 s"),s("C_mgml=0.5 ug/ml, Time=918 s"),s("C_mgml=0.5 ug/ml, Time=919 s"),s("C_mgml=0.5 ug/ml, Time=920 s"),s("C_mgml=0.5 ug/ml, Time=921 s"),s("C_mgml=0.5 ug/ml, Time=922 s"),s("C_mgml=0.5 ug/ml, Time=923 s"),s("C_mgml=0.5 ug/ml, Time=924 s"),s("C_mgml=0.5 ug/ml, Time=925 s"),s("C_mgml=0.5 ug/ml, Time=926 s"),s("C_mgml=0.5 ug/ml, Time=927 s"),s("C_mgml=0.5 ug/ml, Time=928 s"),s("C_mgml=0.5 ug/ml, Time=929 s"),s("C_mgml=0.5 ug/ml, Time=930 s"),s("C_mgml=0.5 ug/ml, Time=931 s"),s("C_mgml=0.5 ug/ml, Time=932 s"),s("C_mgml=0.5 ug/ml, Time=933 s"),s("C_mgml=0.5 ug/ml, Time=934 s"),s("C_mgml=0.5 ug/ml, Time=935 s"),s("C_mgml=0.5 ug/ml, Time=936 s"),s("C_mgml=0.5 ug/ml, Time=937 s"),s("C_mgml=0.5 ug/ml, Time=938 s"),s("C_mgml=0.5 ug/ml, Time=939 s"),s("C_mgml=0.5 ug/ml, Time=940 s"),s("C_mgml=0.5 ug/ml, Time=941 s"),s("C_mgml=0.5 ug/ml, Time=942 s"),s("C_mgml=0.5 ug/ml, Time=943 s"),s("C_mgml=0.5 ug/ml, Time=944 s"),s("C_mgml=0.5 ug/ml, Time=945 s"),s("C_mgml=0.5 ug/ml, Time=946 s"),s("C_mgml=0.5 ug/ml, Time=947 s"),s("C_mgml=0.5 ug/ml, Time=948 s"),s("C_mgml=0.5 ug/ml, Time=949 s"),s("C_mgml=0.5 ug/ml, Time=950 s"),s("C_mgml=0.5 ug/ml, Time=951 s"),s("C_mgml=0.5 ug/ml, Time=952 s"),s("C_mgml=0.5 ug/ml, Time=953 s"),s("C_mgml=0.5 ug/ml, Time=954 s"),s("C_mgml=0.5 ug/ml, Time=955 s"),s("C_mgml=0.5 ug/ml, Time=956 s"),s("C_mgml=0.5 ug/ml, Time=957 s"),s("C_mgml=0.5 ug/ml, Time=958 s"),s("C_mgml=0.5 ug/ml, Time=959 s"),s("C_mgml=0.5 ug/ml, Time=960 s"),s("C_mgml=0.5 ug/ml, Time=961 s"),s("C_mgml=0.5 ug/ml, Time=962 s"),s("C_mgml=0.5 ug/ml, Time=963 s"),s("C_mgml=0.5 ug/ml, Time=964 s"),s("C_mgml=0.5 ug/ml, Time=965 s"),s("C_mgml=0.5 ug/ml, Time=966 s"),s("C_mgml=0.5 ug/ml, Time=967 s"),s("C_mgml=0.5 ug/ml, Time=968 s"),s("C_mgml=0.5 ug/ml, Time=969 s"),s("C_mgml=0.5 ug/ml, Time=970 s"),s("C_mgml=0.5 ug/ml, Time=971 s"),s("C_mgml=0.5 ug/ml, Time=972 s"),s("C_mgml=0.5 ug/ml, Time=973 s"),s("C_mgml=0.5 ug/ml, Time=974 s"),s("C_mgml=0.5 ug/ml, Time=975 s"),s("C_mgml=0.5 ug/ml, Time=976 s"),s("C_mgml=0.5 ug/ml, Time=977 s"),s("C_mgml=0.5 ug/ml, Time=978 s"),s("C_mgml=0.5 ug/ml, Time=979 s"),s("C_mgml=0.5 ug/ml, Time=980 s"),s("C_mgml=0.5 ug/ml, Time=981 s"),s("C_mgml=0.5 ug/ml, Time=982 s"),s("C_mgml=0.5 ug/ml, Time=983 s"),s("C_mgml=0.5 ug/ml, Time=984 s"),s("C_mgml=0.5 ug/ml, Time=985 s"),s("C_mgml=0.5 ug/ml, Time=986 s"),s("C_mgml=0.5 ug/ml, Time=987 s"),s("C_mgml=0.5 ug/ml, Time=988 s"),s("C_mgml=0.5 ug/ml, Time=989 s"),s("C_mgml=0.5 ug/ml, Time=990 s"),s("C_mgml=0.5 ug/ml, Time=991 s"),s("C_mgml=0.5 ug/ml, Time=992 s"),s("C_mgml=0.5 ug/ml, Time=993 s"),s("C_mgml=0.5 ug/ml, Time=994 s"),s("C_mgml=0.5 ug/ml, Time=995 s"),s("C_mgml=0.5 ug/ml, Time=996 s"),s("C_mgml=0.5 ug/ml, Time=997 s"),s("C_mgml=0.5 ug/ml, Time=998 s"),s("C_mgml=0.5 ug/ml, Time=999 s"),s("C_mgml=0.5 ug/ml, Time=1000 s"),s("C_mgml=1 ug/ml, Time=0 s"),s("C_mgml=1 ug/ml, Time=1 s"),s("C_mgml=1 ug/ml, Time=2 s"),s("C_mgml=1 ug/ml, Time=3 s"),s("C_mgml=1 ug/ml, Time=4 s"),s("C_mgml=1 ug/ml, Time=5 s"),s("C_mgml=1 ug/ml, Time=6 s"),s("C_mgml=1 ug/ml, Time=7 s"),s("C_mgml=1 ug/ml, Time=8 s"),s("C_mgml=1 ug/ml, Time=9 s"),s("C_mgml=1 ug/ml, Time=10 s"),s("C_mgml=1 ug/ml, Time=11 s"),s("C_mgml=1 ug/ml, Time=12 s"),s("C_mgml=1 ug/ml, Time=13 s"),s("C_mgml=1 ug/ml, Time=14 s"),s("C_mgml=1 ug/ml, Time=15 s"),s("C_mgml=1 ug/ml, Time=16 s"),s("C_mgml=1 ug/ml, Time=17 s"),s("C_mgml=1 ug/ml, Time=18 s"),s("C_mgml=1 ug/ml, Time=19 s"),s("C_mgml=1 ug/ml, Time=20 s"),s("C_mgml=1 ug/ml, Time=21 s"),s("C_mgml=1 ug/ml, Time=22 s"),s("C_mgml=1 ug/ml, Time=23 s"),s("C_mgml=1 ug/ml, Time=24 s"),s("C_mgml=1 ug/ml, Time=25 s"),s("C_mgml=1 ug/ml, Time=26 s"),s("C_mgml=1 ug/ml, Time=27 s"),s("C_mgml=1 ug/ml, Time=28 s"),s("C_mgml=1 ug/ml, Time=29 s"),s("C_mgml=1 ug/ml, Time=30 s"),s("C_mgml=1 ug/ml, Time=31 s"),s("C_mgml=1 ug/ml, Time=32 s"),s("C_mgml=1 ug/ml, Time=33 s"),s("C_mgml=1 ug/ml, Time=34 s"),s("C_mgml=1 ug/ml, Time=35 s"),s("C_mgml=1 ug/ml, Time=36 s"),s("C_mgml=1 ug/ml, Time=37 s"),s("C_mgml=1 ug/ml, Time=38 s"),s("C_mgml=1 ug/ml, Time=39 s"),s("C_mgml=1 ug/ml, Time=40 s"),s("C_mgml=1 ug/ml, Time=41 s"),s("C_mgml=1 ug/ml, Time=42 s"),s("C_mgml=1 ug/ml, Time=43 s"),s("C_mgml=1 ug/ml, Time=44 s"),s("C_mgml=1 ug/ml, Time=45 s"),s("C_mgml=1 ug/ml, Time=46 s"),s("C_mgml=1 ug/ml, Time=47 s"),s("C_mgml=1 ug/ml, Time=48 s"),s("C_mgml=1 ug/ml, Time=49 s"),s("C_mgml=1 ug/ml, Time=50 s"),s("C_mgml=1 ug/ml, Time=51 s"),s("C_mgml=1 ug/ml, Time=52 s"),s("C_mgml=1 ug/ml, Time=53 s"),s("C_mgml=1 ug/ml, Time=54 s"),s("C_mgml=1 ug/ml, Time=55 s"),s("C_mgml=1 ug/ml, Time=56 s"),s("C_mgml=1 ug/ml, Time=57 s"),s("C_mgml=1 ug/ml, Time=58 s"),s("C_mgml=1 ug/ml, Time=59 s"),s("C_mgml=1 ug/ml, Time=60 s"),s("C_mgml=1 ug/ml, Time=61 s"),s("C_mgml=1 ug/ml, Time=62 s"),s("C_mgml=1 ug/ml, Time=63 s"),s("C_mgml=1 ug/ml, Time=64 s"),s("C_mgml=1 ug/ml, Time=65 s"),s("C_mgml=1 ug/ml, Time=66 s"),s("C_mgml=1 ug/ml, Time=67 s"),s("C_mgml=1 ug/ml, Time=68 s"),s("C_mgml=1 ug/ml, Time=69 s"),s("C_mgml=1 ug/ml, Time=70 s"),s("C_mgml=1 ug/ml, Time=71 s"),s("C_mgml=1 ug/ml, Time=72 s"),s("C_mgml=1 ug/ml, Time=73 s"),s("C_mgml=1 ug/ml, Time=74 s"),s("C_mgml=1 ug/ml, Time=75 s"),s("C_mgml=1 ug/ml, Time=76 s"),s("C_mgml=1 ug/ml, Time=77 s"),s("C_mgml=1 ug/ml, Time=78 s"),s("C_mgml=1 ug/ml, Time=79 s"),s("C_mgml=1 ug/ml, Time=80 s"),s("C_mgml=1 ug/ml, Time=81 s"),s("C_mgml=1 ug/ml, Time=82 s"),s("C_mgml=1 ug/ml, Time=83 s"),s("C_mgml=1 ug/ml, Time=84 s"),s("C_mgml=1 ug/ml, Time=85 s"),s("C_mgml=1 ug/ml, Time=86 s"),s("C_mgml=1 ug/ml, Time=87 s"),s("C_mgml=1 ug/ml, Time=88 s"),s("C_mgml=1 ug/ml, Time=89 s"),s("C_mgml=1 ug/ml, Time=90 s"),s("C_mgml=1 ug/ml, Time=91 s"),s("C_mgml=1 ug/ml, Time=92 s"),s("C_mgml=1 ug/ml, Time=93 s"),s("C_mgml=1 ug/ml, Time=94 s"),s("C_mgml=1 ug/ml, Time=95 s"),s("C_mgml=1 ug/ml, Time=96 s"),s("C_mgml=1 ug/ml, Time=97 s"),s("C_mgml=1 ug/ml, Time=98 s"),s("C_mgml=1 ug/ml, Time=99 s"),s("C_mgml=1 ug/ml, Time=100 s"),s("C_mgml=1 ug/ml, Time=101 s"),s("C_mgml=1 ug/ml, Time=102 s"),s("C_mgml=1 ug/ml, Time=103 s"),s("C_mgml=1 ug/ml, Time=104 s"),s("C_mgml=1 ug/ml, Time=105 s"),s("C_mgml=1 ug/ml, Time=106 s"),s("C_mgml=1 ug/ml, Time=107 s"),s("C_mgml=1 ug/ml, Time=108 s"),s("C_mgml=1 ug/ml, Time=109 s"),s("C_mgml=1 ug/ml, Time=110 s"),s("C_mgml=1 ug/ml, Time=111 s"),s("C_mgml=1 ug/ml, Time=112 s"),s("C_mgml=1 ug/ml, Time=113 s"),s("C_mgml=1 ug/ml, Time=114 s"),s("C_mgml=1 ug/ml, Time=115 s"),s("C_mgml=1 ug/ml, Time=116 s"),s("C_mgml=1 ug/ml, Time=117 s"),s("C_mgml=1 ug/ml, Time=118 s"),s("C_mgml=1 ug/ml, Time=119 s"),s("C_mgml=1 ug/ml, Time=120 s"),s("C_mgml=1 ug/ml, Time=121 s"),s("C_mgml=1 ug/ml, Time=122 s"),s("C_mgml=1 ug/ml, Time=123 s"),s("C_mgml=1 ug/ml, Time=124 s"),s("C_mgml=1 ug/ml, Time=125 s"),s("C_mgml=1 ug/ml, Time=126 s"),s("C_mgml=1 ug/ml, Time=127 s"),s("C_mgml=1 ug/ml, Time=128 s"),s("C_mgml=1 ug/ml, Time=129 s"),s("C_mgml=1 ug/ml, Time=130 s"),s("C_mgml=1 ug/ml, Time=131 s"),s("C_mgml=1 ug/ml, Time=132 s"),s("C_mgml=1 ug/ml, Time=133 s"),s("C_mgml=1 ug/ml, Time=134 s"),s("C_mgml=1 ug/ml, Time=135 s"),s("C_mgml=1 ug/ml, Time=136 s"),s("C_mgml=1 ug/ml, Time=137 s"),s("C_mgml=1 ug/ml, Time=138 s"),s("C_mgml=1 ug/ml, Time=139 s"),s("C_mgml=1 ug/ml, Time=140 s"),s("C_mgml=1 ug/ml, Time=141 s"),s("C_mgml=1 ug/ml, Time=142 s"),s("C_mgml=1 ug/ml, Time=143 s"),s("C_mgml=1 ug/ml, Time=144 s"),s("C_mgml=1 ug/ml, Time=145 s"),s("C_mgml=1 ug/ml, Time=146 s"),s("C_mgml=1 ug/ml, Time=147 s"),s("C_mgml=1 ug/ml, Time=148 s"),s("C_mgml=1 ug/ml, Time=149 s"),s("C_mgml=1 ug/ml, Time=150 s"),s("C_mgml=1 ug/ml, Time=151 s"),s("C_mgml=1 ug/ml, Time=152 s"),s("C_mgml=1 ug/ml, Time=153 s"),s("C_mgml=1 ug/ml, Time=154 s"),s("C_mgml=1 ug/ml, Time=155 s"),s("C_mgml=1 ug/ml, Time=156 s"),s("C_mgml=1 ug/ml, Time=157 s"),s("C_mgml=1 ug/ml, Time=158 s"),s("C_mgml=1 ug/ml, Time=159 s"),s("C_mgml=1 ug/ml, Time=160 s"),s("C_mgml=1 ug/ml, Time=161 s"),s("C_mgml=1 ug/ml, Time=162 s"),s("C_mgml=1 ug/ml, Time=163 s"),s("C_mgml=1 ug/ml, Time=164 s"),s("C_mgml=1 ug/ml, Time=165 s"),s("C_mgml=1 ug/ml, Time=166 s"),s("C_mgml=1 ug/ml, Time=167 s"),s("C_mgml=1 ug/ml, Time=168 s"),s("C_mgml=1 ug/ml, Time=169 s"),s("C_mgml=1 ug/ml, Time=170 s"),s("C_mgml=1 ug/ml, Time=171 s"),s("C_mgml=1 ug/ml, Time=172 s"),s("C_mgml=1 ug/ml, Time=173 s"),s("C_mgml=1 ug/ml, Time=174 s"),s("C_mgml=1 ug/ml, Time=175 s"),s("C_mgml=1 ug/ml, Time=176 s"),s("C_mgml=1 ug/ml, Time=177 s"),s("C_mgml=1 ug/ml, Time=178 s"),s("C_mgml=1 ug/ml, Time=179 s"),s("C_mgml=1 ug/ml, Time=180 s"),s("C_mgml=1 ug/ml, Time=181 s"),s("C_mgml=1 ug/ml, Time=182 s"),s("C_mgml=1 ug/ml, Time=183 s"),s("C_mgml=1 ug/ml, Time=184 s"),s("C_mgml=1 ug/ml, Time=185 s"),s("C_mgml=1 ug/ml, Time=186 s"),s("C_mgml=1 ug/ml, Time=187 s"),s("C_mgml=1 ug/ml, Time=188 s"),s("C_mgml=1 ug/ml, Time=189 s"),s("C_mgml=1 ug/ml, Time=190 s"),s("C_mgml=1 ug/ml, Time=191 s"),s("C_mgml=1 ug/ml, Time=192 s"),s("C_mgml=1 ug/ml, Time=193 s"),s("C_mgml=1 ug/ml, Time=194 s"),s("C_mgml=1 ug/ml, Time=195 s"),s("C_mgml=1 ug/ml, Time=196 s"),s("C_mgml=1 ug/ml, Time=197 s"),s("C_mgml=1 ug/ml, Time=198 s"),s("C_mgml=1 ug/ml, Time=199 s"),s("C_mgml=1 ug/ml, Time=200 s"),s("C_mgml=1 ug/ml, Time=201 s"),s("C_mgml=1 ug/ml, Time=202 s"),s("C_mgml=1 ug/ml, Time=203 s"),s("C_mgml=1 ug/ml, Time=204 s"),s("C_mgml=1 ug/ml, Time=205 s"),s("C_mgml=1 ug/ml, Time=206 s"),s("C_mgml=1 ug/ml, Time=207 s"),s("C_mgml=1 ug/ml, Time=208 s"),s("C_mgml=1 ug/ml, Time=209 s"),s("C_mgml=1 ug/ml, Time=210 s"),s("C_mgml=1 ug/ml, Time=211 s"),s("C_mgml=1 ug/ml, Time=212 s"),s("C_mgml=1 ug/ml, Time=213 s"),s("C_mgml=1 ug/ml, Time=214 s"),s("C_mgml=1 ug/ml, Time=215 s"),s("C_mgml=1 ug/ml, Time=216 s"),s("C_mgml=1 ug/ml, Time=217 s"),s("C_mgml=1 ug/ml, Time=218 s"),s("C_mgml=1 ug/ml, Time=219 s"),s("C_mgml=1 ug/ml, Time=220 s"),s("C_mgml=1 ug/ml, Time=221 s"),s("C_mgml=1 ug/ml, Time=222 s"),s("C_mgml=1 ug/ml, Time=223 s"),s("C_mgml=1 ug/ml, Time=224 s"),s("C_mgml=1 ug/ml, Time=225 s"),s("C_mgml=1 ug/ml, Time=226 s"),s("C_mgml=1 ug/ml, Time=227 s"),s("C_mgml=1 ug/ml, Time=228 s"),s("C_mgml=1 ug/ml, Time=229 s"),s("C_mgml=1 ug/ml, Time=230 s"),s("C_mgml=1 ug/ml, Time=231 s"),s("C_mgml=1 ug/ml, Time=232 s"),s("C_mgml=1 ug/ml, Time=233 s"),s("C_mgml=1 ug/ml, Time=234 s"),s("C_mgml=1 ug/ml, Time=235 s"),s("C_mgml=1 ug/ml, Time=236 s"),s("C_mgml=1 ug/ml, Time=237 s"),s("C_mgml=1 ug/ml, Time=238 s"),s("C_mgml=1 ug/ml, Time=239 s"),s("C_mgml=1 ug/ml, Time=240 s"),s("C_mgml=1 ug/ml, Time=241 s"),s("C_mgml=1 ug/ml, Time=242 s"),s("C_mgml=1 ug/ml, Time=243 s"),s("C_mgml=1 ug/ml, Time=244 s"),s("C_mgml=1 ug/ml, Time=245 s"),s("C_mgml=1 ug/ml, Time=246 s"),s("C_mgml=1 ug/ml, Time=247 s"),s("C_mgml=1 ug/ml, Time=248 s"),s("C_mgml=1 ug/ml, Time=249 s"),s("C_mgml=1 ug/ml, Time=250 s"),s("C_mgml=1 ug/ml, Time=251 s"),s("C_mgml=1 ug/ml, Time=252 s"),s("C_mgml=1 ug/ml, Time=253 s"),s("C_mgml=1 ug/ml, Time=254 s"),s("C_mgml=1 ug/ml, Time=255 s"),s("C_mgml=1 ug/ml, Time=256 s"),s("C_mgml=1 ug/ml, Time=257 s"),s("C_mgml=1 ug/ml, Time=258 s"),s("C_mgml=1 ug/ml, Time=259 s"),s("C_mgml=1 ug/ml, Time=260 s"),s("C_mgml=1 ug/ml, Time=261 s"),s("C_mgml=1 ug/ml, Time=262 s"),s("C_mgml=1 ug/ml, Time=263 s"),s("C_mgml=1 ug/ml, Time=264 s"),s("C_mgml=1 ug/ml, Time=265 s"),s("C_mgml=1 ug/ml, Time=266 s"),s("C_mgml=1 ug/ml, Time=267 s"),s("C_mgml=1 ug/ml, Time=268 s"),s("C_mgml=1 ug/ml, Time=269 s"),s("C_mgml=1 ug/ml, Time=270 s"),s("C_mgml=1 ug/ml, Time=271 s"),s("C_mgml=1 ug/ml, Time=272 s"),s("C_mgml=1 ug/ml, Time=273 s"),s("C_mgml=1 ug/ml, Time=274 s"),s("C_mgml=1 ug/ml, Time=275 s"),s("C_mgml=1 ug/ml, Time=276 s"),s("C_mgml=1 ug/ml, Time=277 s"),s("C_mgml=1 ug/ml, Time=278 s"),s("C_mgml=1 ug/ml, Time=279 s"),s("C_mgml=1 ug/ml, Time=280 s"),s("C_mgml=1 ug/ml, Time=281 s"),s("C_mgml=1 ug/ml, Time=282 s"),s("C_mgml=1 ug/ml, Time=283 s"),s("C_mgml=1 ug/ml, Time=284 s"),s("C_mgml=1 ug/ml, Time=285 s"),s("C_mgml=1 ug/ml, Time=286 s"),s("C_mgml=1 ug/ml, Time=287 s"),s("C_mgml=1 ug/ml, Time=288 s"),s("C_mgml=1 ug/ml, Time=289 s"),s("C_mgml=1 ug/ml, Time=290 s"),s("C_mgml=1 ug/ml, Time=291 s"),s("C_mgml=1 ug/ml, Time=292 s"),s("C_mgml=1 ug/ml, Time=293 s"),s("C_mgml=1 ug/ml, Time=294 s"),s("C_mgml=1 ug/ml, Time=295 s"),s("C_mgml=1 ug/ml, Time=296 s"),s("C_mgml=1 ug/ml, Time=297 s"),s("C_mgml=1 ug/ml, Time=298 s"),s("C_mgml=1 ug/ml, Time=299 s"),s("C_mgml=1 ug/ml, Time=300 s"),s("C_mgml=1 ug/ml, Time=301 s"),s("C_mgml=1 ug/ml, Time=302 s"),s("C_mgml=1 ug/ml, Time=303 s"),s("C_mgml=1 ug/ml, Time=304 s"),s("C_mgml=1 ug/ml, Time=305 s"),s("C_mgml=1 ug/ml, Time=306 s"),s("C_mgml=1 ug/ml, Time=307 s"),s("C_mgml=1 ug/ml, Time=308 s"),s("C_mgml=1 ug/ml, Time=309 s"),s("C_mgml=1 ug/ml, Time=310 s"),s("C_mgml=1 ug/ml, Time=311 s"),s("C_mgml=1 ug/ml, Time=312 s"),s("C_mgml=1 ug/ml, Time=313 s"),s("C_mgml=1 ug/ml, Time=314 s"),s("C_mgml=1 ug/ml, Time=315 s"),s("C_mgml=1 ug/ml, Time=316 s"),s("C_mgml=1 ug/ml, Time=317 s"),s("C_mgml=1 ug/ml, Time=318 s"),s("C_mgml=1 ug/ml, Time=319 s"),s("C_mgml=1 ug/ml, Time=320 s"),s("C_mgml=1 ug/ml, Time=321 s"),s("C_mgml=1 ug/ml, Time=322 s"),s("C_mgml=1 ug/ml, Time=323 s"),s("C_mgml=1 ug/ml, Time=324 s"),s("C_mgml=1 ug/ml, Time=325 s"),s("C_mgml=1 ug/ml, Time=326 s"),s("C_mgml=1 ug/ml, Time=327 s"),s("C_mgml=1 ug/ml, Time=328 s"),s("C_mgml=1 ug/ml, Time=329 s"),s("C_mgml=1 ug/ml, Time=330 s"),s("C_mgml=1 ug/ml, Time=331 s"),s("C_mgml=1 ug/ml, Time=332 s"),s("C_mgml=1 ug/ml, Time=333 s"),s("C_mgml=1 ug/ml, Time=334 s"),s("C_mgml=1 ug/ml, Time=335 s"),s("C_mgml=1 ug/ml, Time=336 s"),s("C_mgml=1 ug/ml, Time=337 s"),s("C_mgml=1 ug/ml, Time=338 s"),s("C_mgml=1 ug/ml, Time=339 s"),s("C_mgml=1 ug/ml, Time=340 s"),s("C_mgml=1 ug/ml, Time=341 s"),s("C_mgml=1 ug/ml, Time=342 s"),s("C_mgml=1 ug/ml, Time=343 s"),s("C_mgml=1 ug/ml, Time=344 s"),s("C_mgml=1 ug/ml, Time=345 s"),s("C_mgml=1 ug/ml, Time=346 s"),s("C_mgml=1 ug/ml, Time=347 s"),s("C_mgml=1 ug/ml, Time=348 s"),s("C_mgml=1 ug/ml, Time=349 s"),s("C_mgml=1 ug/ml, Time=350 s"),s("C_mgml=1 ug/ml, Time=351 s"),s("C_mgml=1 ug/ml, Time=352 s"),s("C_mgml=1 ug/ml, Time=353 s"),s("C_mgml=1 ug/ml, Time=354 s"),s("C_mgml=1 ug/ml, Time=355 s"),s("C_mgml=1 ug/ml, Time=356 s"),s("C_mgml=1 ug/ml, Time=357 s"),s("C_mgml=1 ug/ml, Time=358 s"),s("C_mgml=1 ug/ml, Time=359 s"),s("C_mgml=1 ug/ml, Time=360 s"),s("C_mgml=1 ug/ml, Time=361 s"),s("C_mgml=1 ug/ml, Time=362 s"),s("C_mgml=1 ug/ml, Time=363 s"),s("C_mgml=1 ug/ml, Time=364 s"),s("C_mgml=1 ug/ml, Time=365 s"),s("C_mgml=1 ug/ml, Time=366 s"),s("C_mgml=1 ug/ml, Time=367 s"),s("C_mgml=1 ug/ml, Time=368 s"),s("C_mgml=1 ug/ml, Time=369 s"),s("C_mgml=1 ug/ml, Time=370 s"),s("C_mgml=1 ug/ml, Time=371 s"),s("C_mgml=1 ug/ml, Time=372 s"),s("C_mgml=1 ug/ml, Time=373 s"),s("C_mgml=1 ug/ml, Time=374 s"),s("C_mgml=1 ug/ml, Time=375 s"),s("C_mgml=1 ug/ml, Time=376 s"),s("C_mgml=1 ug/ml, Time=377 s"),s("C_mgml=1 ug/ml, Time=378 s"),s("C_mgml=1 ug/ml, Time=379 s"),s("C_mgml=1 ug/ml, Time=380 s"),s("C_mgml=1 ug/ml, Time=381 s"),s("C_mgml=1 ug/ml, Time=382 s"),s("C_mgml=1 ug/ml, Time=383 s"),s("C_mgml=1 ug/ml, Time=384 s"),s("C_mgml=1 ug/ml, Time=385 s"),s("C_mgml=1 ug/ml, Time=386 s"),s("C_mgml=1 ug/ml, Time=387 s"),s("C_mgml=1 ug/ml, Time=388 s"),s("C_mgml=1 ug/ml, Time=389 s"),s("C_mgml=1 ug/ml, Time=390 s"),s("C_mgml=1 ug/ml, Time=391 s"),s("C_mgml=1 ug/ml, Time=392 s"),s("C_mgml=1 ug/ml, Time=393 s"),s("C_mgml=1 ug/ml, Time=394 s"),s("C_mgml=1 ug/ml, Time=395 s"),s("C_mgml=1 ug/ml, Time=396 s"),s("C_mgml=1 ug/ml, Time=397 s"),s("C_mgml=1 ug/ml, Time=398 s"),s("C_mgml=1 ug/ml, Time=399 s"),s("C_mgml=1 ug/ml, Time=400 s"),s("C_mgml=1 ug/ml, Time=401 s"),s("C_mgml=1 ug/ml, Time=402 s"),s("C_mgml=1 ug/ml, Time=403 s"),s("C_mgml=1 ug/ml, Time=404 s"),s("C_mgml=1 ug/ml, Time=405 s"),s("C_mgml=1 ug/ml, Time=406 s"),s("C_mgml=1 ug/ml, Time=407 s"),s("C_mgml=1 ug/ml, Time=408 s"),s("C_mgml=1 ug/ml, Time=409 s"),s("C_mgml=1 ug/ml, Time=410 s"),s("C_mgml=1 ug/ml, Time=411 s"),s("C_mgml=1 ug/ml, Time=412 s"),s("C_mgml=1 ug/ml, Time=413 s"),s("C_mgml=1 ug/ml, Time=414 s"),s("C_mgml=1 ug/ml, Time=415 s"),s("C_mgml=1 ug/ml, Time=416 s"),s("C_mgml=1 ug/ml, Time=417 s"),s("C_mgml=1 ug/ml, Time=418 s"),s("C_mgml=1 ug/ml, Time=419 s"),s("C_mgml=1 ug/ml, Time=420 s"),s("C_mgml=1 ug/ml, Time=421 s"),s("C_mgml=1 ug/ml, Time=422 s"),s("C_mgml=1 ug/ml, Time=423 s"),s("C_mgml=1 ug/ml, Time=424 s"),s("C_mgml=1 ug/ml, Time=425 s"),s("C_mgml=1 ug/ml, Time=426 s"),s("C_mgml=1 ug/ml, Time=427 s"),s("C_mgml=1 ug/ml, Time=428 s"),s("C_mgml=1 ug/ml, Time=429 s"),s("C_mgml=1 ug/ml, Time=430 s"),s("C_mgml=1 ug/ml, Time=431 s"),s("C_mgml=1 ug/ml, Time=432 s"),s("C_mgml=1 ug/ml, Time=433 s"),s("C_mgml=1 ug/ml, Time=434 s"),s("C_mgml=1 ug/ml, Time=435 s"),s("C_mgml=1 ug/ml, Time=436 s"),s("C_mgml=1 ug/ml, Time=437 s"),s("C_mgml=1 ug/ml, Time=438 s"),s("C_mgml=1 ug/ml, Time=439 s"),s("C_mgml=1 ug/ml, Time=440 s"),s("C_mgml=1 ug/ml, Time=441 s"),s("C_mgml=1 ug/ml, Time=442 s"),s("C_mgml=1 ug/ml, Time=443 s"),s("C_mgml=1 ug/ml, Time=444 s"),s("C_mgml=1 ug/ml, Time=445 s"),s("C_mgml=1 ug/ml, Time=446 s"),s("C_mgml=1 ug/ml, Time=447 s"),s("C_mgml=1 ug/ml, Time=448 s"),s("C_mgml=1 ug/ml, Time=449 s"),s("C_mgml=1 ug/ml, Time=450 s"),s("C_mgml=1 ug/ml, Time=451 s"),s("C_mgml=1 ug/ml, Time=452 s"),s("C_mgml=1 ug/ml, Time=453 s"),s("C_mgml=1 ug/ml, Time=454 s"),s("C_mgml=1 ug/ml, Time=455 s"),s("C_mgml=1 ug/ml, Time=456 s"),s("C_mgml=1 ug/ml, Time=457 s"),s("C_mgml=1 ug/ml, Time=458 s"),s("C_mgml=1 ug/ml, Time=459 s"),s("C_mgml=1 ug/ml, Time=460 s"),s("C_mgml=1 ug/ml, Time=461 s"),s("C_mgml=1 ug/ml, Time=462 s"),s("C_mgml=1 ug/ml, Time=463 s"),s("C_mgml=1 ug/ml, Time=464 s"),s("C_mgml=1 ug/ml, Time=465 s"),s("C_mgml=1 ug/ml, Time=466 s"),s("C_mgml=1 ug/ml, Time=467 s"),s("C_mgml=1 ug/ml, Time=468 s"),s("C_mgml=1 ug/ml, Time=469 s"),s("C_mgml=1 ug/ml, Time=470 s"),s("C_mgml=1 ug/ml, Time=471 s"),s("C_mgml=1 ug/ml, Time=472 s"),s("C_mgml=1 ug/ml, Time=473 s"),s("C_mgml=1 ug/ml, Time=474 s"),s("C_mgml=1 ug/ml, Time=475 s"),s("C_mgml=1 ug/ml, Time=476 s"),s("C_mgml=1 ug/ml, Time=477 s"),s("C_mgml=1 ug/ml, Time=478 s"),s("C_mgml=1 ug/ml, Time=479 s"),s("C_mgml=1 ug/ml, Time=480 s"),s("C_mgml=1 ug/ml, Time=481 s"),s("C_mgml=1 ug/ml, Time=482 s"),s("C_mgml=1 ug/ml, Time=483 s"),s("C_mgml=1 ug/ml, Time=484 s"),s("C_mgml=1 ug/ml, Time=485 s"),s("C_mgml=1 ug/ml, Time=486 s"),s("C_mgml=1 ug/ml, Time=487 s"),s("C_mgml=1 ug/ml, Time=488 s"),s("C_mgml=1 ug/ml, Time=489 s"),s("C_mgml=1 ug/ml, Time=490 s"),s("C_mgml=1 ug/ml, Time=491 s"),s("C_mgml=1 ug/ml, Time=492 s"),s("C_mgml=1 ug/ml, Time=493 s"),s("C_mgml=1 ug/ml, Time=494 s"),s("C_mgml=1 ug/ml, Time=495 s"),s("C_mgml=1 ug/ml, Time=496 s"),s("C_mgml=1 ug/ml, Time=497 s"),s("C_mgml=1 ug/ml, Time=498 s"),s("C_mgml=1 ug/ml, Time=499 s"),s("C_mgml=1 ug/ml, Time=500 s"),s("C_mgml=1 ug/ml, Time=501 s"),s("C_mgml=1 ug/ml, Time=502 s"),s("C_mgml=1 ug/ml, Time=503 s"),s("C_mgml=1 ug/ml, Time=504 s"),s("C_mgml=1 ug/ml, Time=505 s"),s("C_mgml=1 ug/ml, Time=506 s"),s("C_mgml=1 ug/ml, Time=507 s"),s("C_mgml=1 ug/ml, Time=508 s"),s("C_mgml=1 ug/ml, Time=509 s"),s("C_mgml=1 ug/ml, Time=510 s"),s("C_mgml=1 ug/ml, Time=511 s"),s("C_mgml=1 ug/ml, Time=512 s"),s("C_mgml=1 ug/ml, Time=513 s"),s("C_mgml=1 ug/ml, Time=514 s"),s("C_mgml=1 ug/ml, Time=515 s"),s("C_mgml=1 ug/ml, Time=516 s"),s("C_mgml=1 ug/ml, Time=517 s"),s("C_mgml=1 ug/ml, Time=518 s"),s("C_mgml=1 ug/ml, Time=519 s"),s("C_mgml=1 ug/ml, Time=520 s"),s("C_mgml=1 ug/ml, Time=521 s"),s("C_mgml=1 ug/ml, Time=522 s"),s("C_mgml=1 ug/ml, Time=523 s"),s("C_mgml=1 ug/ml, Time=524 s"),s("C_mgml=1 ug/ml, Time=525 s"),s("C_mgml=1 ug/ml, Time=526 s"),s("C_mgml=1 ug/ml, Time=527 s"),s("C_mgml=1 ug/ml, Time=528 s"),s("C_mgml=1 ug/ml, Time=529 s"),s("C_mgml=1 ug/ml, Time=530 s"),s("C_mgml=1 ug/ml, Time=531 s"),s("C_mgml=1 ug/ml, Time=532 s"),s("C_mgml=1 ug/ml, Time=533 s"),s("C_mgml=1 ug/ml, Time=534 s"),s("C_mgml=1 ug/ml, Time=535 s"),s("C_mgml=1 ug/ml, Time=536 s"),s("C_mgml=1 ug/ml, Time=537 s"),s("C_mgml=1 ug/ml, Time=538 s"),s("C_mgml=1 ug/ml, Time=539 s"),s("C_mgml=1 ug/ml, Time=540 s"),s("C_mgml=1 ug/ml, Time=541 s"),s("C_mgml=1 ug/ml, Time=542 s"),s("C_mgml=1 ug/ml, Time=543 s"),s("C_mgml=1 ug/ml, Time=544 s"),s("C_mgml=1 ug/ml, Time=545 s"),s("C_mgml=1 ug/ml, Time=546 s"),s("C_mgml=1 ug/ml, Time=547 s"),s("C_mgml=1 ug/ml, Time=548 s"),s("C_mgml=1 ug/ml, Time=549 s"),s("C_mgml=1 ug/ml, Time=550 s"),s("C_mgml=1 ug/ml, Time=551 s"),s("C_mgml=1 ug/ml, Time=552 s"),s("C_mgml=1 ug/ml, Time=553 s"),s("C_mgml=1 ug/ml, Time=554 s"),s("C_mgml=1 ug/ml, Time=555 s"),s("C_mgml=1 ug/ml, Time=556 s"),s("C_mgml=1 ug/ml, Time=557 s"),s("C_mgml=1 ug/ml, Time=558 s"),s("C_mgml=1 ug/ml, Time=559 s"),s("C_mgml=1 ug/ml, Time=560 s"),s("C_mgml=1 ug/ml, Time=561 s"),s("C_mgml=1 ug/ml, Time=562 s"),s("C_mgml=1 ug/ml, Time=563 s"),s("C_mgml=1 ug/ml, Time=564 s"),s("C_mgml=1 ug/ml, Time=565 s"),s("C_mgml=1 ug/ml, Time=566 s"),s("C_mgml=1 ug/ml, Time=567 s"),s("C_mgml=1 ug/ml, Time=568 s"),s("C_mgml=1 ug/ml, Time=569 s"),s("C_mgml=1 ug/ml, Time=570 s"),s("C_mgml=1 ug/ml, Time=571 s"),s("C_mgml=1 ug/ml, Time=572 s"),s("C_mgml=1 ug/ml, Time=573 s"),s("C_mgml=1 ug/ml, Time=574 s"),s("C_mgml=1 ug/ml, Time=575 s"),s("C_mgml=1 ug/ml, Time=576 s"),s("C_mgml=1 ug/ml, Time=577 s"),s("C_mgml=1 ug/ml, Time=578 s"),s("C_mgml=1 ug/ml, Time=579 s"),s("C_mgml=1 ug/ml, Time=580 s"),s("C_mgml=1 ug/ml, Time=581 s"),s("C_mgml=1 ug/ml, Time=582 s"),s("C_mgml=1 ug/ml, Time=583 s"),s("C_mgml=1 ug/ml, Time=584 s"),s("C_mgml=1 ug/ml, Time=585 s"),s("C_mgml=1 ug/ml, Time=586 s"),s("C_mgml=1 ug/ml, Time=587 s"),s("C_mgml=1 ug/ml, Time=588 s"),s("C_mgml=1 ug/ml, Time=589 s"),s("C_mgml=1 ug/ml, Time=590 s"),s("C_mgml=1 ug/ml, Time=591 s"),s("C_mgml=1 ug/ml, Time=592 s"),s("C_mgml=1 ug/ml, Time=593 s"),s("C_mgml=1 ug/ml, Time=594 s"),s("C_mgml=1 ug/ml, Time=595 s"),s("C_mgml=1 ug/ml, Time=596 s"),s("C_mgml=1 ug/ml, Time=597 s"),s("C_mgml=1 ug/ml, Time=598 s"),s("C_mgml=1 ug/ml, Time=599 s"),s("C_mgml=1 ug/ml, Time=600 s"),s("C_mgml=1 ug/ml, Time=601 s"),s("C_mgml=1 ug/ml, Time=602 s"),s("C_mgml=1 ug/ml, Time=603 s"),s("C_mgml=1 ug/ml, Time=604 s"),s("C_mgml=1 ug/ml, Time=605 s"),s("C_mgml=1 ug/ml, Time=606 s"),s("C_mgml=1 ug/ml, Time=607 s"),s("C_mgml=1 ug/ml, Time=608 s"),s("C_mgml=1 ug/ml, Time=609 s"),s("C_mgml=1 ug/ml, Time=610 s"),s("C_mgml=1 ug/ml, Time=611 s"),s("C_mgml=1 ug/ml, Time=612 s"),s("C_mgml=1 ug/ml, Time=613 s"),s("C_mgml=1 ug/ml, Time=614 s"),s("C_mgml=1 ug/ml, Time=615 s"),s("C_mgml=1 ug/ml, Time=616 s"),s("C_mgml=1 ug/ml, Time=617 s"),s("C_mgml=1 ug/ml, Time=618 s"),s("C_mgml=1 ug/ml, Time=619 s"),s("C_mgml=1 ug/ml, Time=620 s"),s("C_mgml=1 ug/ml, Time=621 s"),s("C_mgml=1 ug/ml, Time=622 s"),s("C_mgml=1 ug/ml, Time=623 s"),s("C_mgml=1 ug/ml, Time=624 s"),s("C_mgml=1 ug/ml, Time=625 s"),s("C_mgml=1 ug/ml, Time=626 s"),s("C_mgml=1 ug/ml, Time=627 s"),s("C_mgml=1 ug/ml, Time=628 s"),s("C_mgml=1 ug/ml, Time=629 s"),s("C_mgml=1 ug/ml, Time=630 s"),s("C_mgml=1 ug/ml, Time=631 s"),s("C_mgml=1 ug/ml, Time=632 s"),s("C_mgml=1 ug/ml, Time=633 s"),s("C_mgml=1 ug/ml, Time=634 s"),s("C_mgml=1 ug/ml, Time=635 s"),s("C_mgml=1 ug/ml, Time=636 s"),s("C_mgml=1 ug/ml, Time=637 s"),s("C_mgml=1 ug/ml, Time=638 s"),s("C_mgml=1 ug/ml, Time=639 s"),s("C_mgml=1 ug/ml, Time=640 s"),s("C_mgml=1 ug/ml, Time=641 s"),s("C_mgml=1 ug/ml, Time=642 s"),s("C_mgml=1 ug/ml, Time=643 s"),s("C_mgml=1 ug/ml, Time=644 s"),s("C_mgml=1 ug/ml, Time=645 s"),s("C_mgml=1 ug/ml, Time=646 s"),s("C_mgml=1 ug/ml, Time=647 s"),s("C_mgml=1 ug/ml, Time=648 s"),s("C_mgml=1 ug/ml, Time=649 s"),s("C_mgml=1 ug/ml, Time=650 s"),s("C_mgml=1 ug/ml, Time=651 s"),s("C_mgml=1 ug/ml, Time=652 s"),s("C_mgml=1 ug/ml, Time=653 s"),s("C_mgml=1 ug/ml, Time=654 s"),s("C_mgml=1 ug/ml, Time=655 s"),s("C_mgml=1 ug/ml, Time=656 s"),s("C_mgml=1 ug/ml, Time=657 s"),s("C_mgml=1 ug/ml, Time=658 s"),s("C_mgml=1 ug/ml, Time=659 s"),s("C_mgml=1 ug/ml, Time=660 s"),s("C_mgml=1 ug/ml, Time=661 s"),s("C_mgml=1 ug/ml, Time=662 s"),s("C_mgml=1 ug/ml, Time=663 s"),s("C_mgml=1 ug/ml, Time=664 s"),s("C_mgml=1 ug/ml, Time=665 s"),s("C_mgml=1 ug/ml, Time=666 s"),s("C_mgml=1 ug/ml, Time=667 s"),s("C_mgml=1 ug/ml, Time=668 s"),s("C_mgml=1 ug/ml, Time=669 s"),s("C_mgml=1 ug/ml, Time=670 s"),s("C_mgml=1 ug/ml, Time=671 s"),s("C_mgml=1 ug/ml, Time=672 s"),s("C_mgml=1 ug/ml, Time=673 s"),s("C_mgml=1 ug/ml, Time=674 s"),s("C_mgml=1 ug/ml, Time=675 s"),s("C_mgml=1 ug/ml, Time=676 s"),s("C_mgml=1 ug/ml, Time=677 s"),s("C_mgml=1 ug/ml, Time=678 s"),s("C_mgml=1 ug/ml, Time=679 s"),s("C_mgml=1 ug/ml, Time=680 s"),s("C_mgml=1 ug/ml, Time=681 s"),s("C_mgml=1 ug/ml, Time=682 s"),s("C_mgml=1 ug/ml, Time=683 s"),s("C_mgml=1 ug/ml, Time=684 s"),s("C_mgml=1 ug/ml, Time=685 s"),s("C_mgml=1 ug/ml, Time=686 s"),s("C_mgml=1 ug/ml, Time=687 s"),s("C_mgml=1 ug/ml, Time=688 s"),s("C_mgml=1 ug/ml, Time=689 s"),s("C_mgml=1 ug/ml, Time=690 s"),s("C_mgml=1 ug/ml, Time=691 s"),s("C_mgml=1 ug/ml, Time=692 s"),s("C_mgml=1 ug/ml, Time=693 s"),s("C_mgml=1 ug/ml, Time=694 s"),s("C_mgml=1 ug/ml, Time=695 s"),s("C_mgml=1 ug/ml, Time=696 s"),s("C_mgml=1 ug/ml, Time=697 s"),s("C_mgml=1 ug/ml, Time=698 s"),s("C_mgml=1 ug/ml, Time=699 s"),s("C_mgml=1 ug/ml, Time=700 s"),s("C_mgml=1 ug/ml, Time=701 s"),s("C_mgml=1 ug/ml, Time=702 s"),s("C_mgml=1 ug/ml, Time=703 s"),s("C_mgml=1 ug/ml, Time=704 s"),s("C_mgml=1 ug/ml, Time=705 s"),s("C_mgml=1 ug/ml, Time=706 s"),s("C_mgml=1 ug/ml, Time=707 s"),s("C_mgml=1 ug/ml, Time=708 s"),s("C_mgml=1 ug/ml, Time=709 s"),s("C_mgml=1 ug/ml, Time=710 s"),s("C_mgml=1 ug/ml, Time=711 s"),s("C_mgml=1 ug/ml, Time=712 s"),s("C_mgml=1 ug/ml, Time=713 s"),s("C_mgml=1 ug/ml, Time=714 s"),s("C_mgml=1 ug/ml, Time=715 s"),s("C_mgml=1 ug/ml, Time=716 s"),s("C_mgml=1 ug/ml, Time=717 s"),s("C_mgml=1 ug/ml, Time=718 s"),s("C_mgml=1 ug/ml, Time=719 s"),s("C_mgml=1 ug/ml, Time=720 s"),s("C_mgml=1 ug/ml, Time=721 s"),s("C_mgml=1 ug/ml, Time=722 s"),s("C_mgml=1 ug/ml, Time=723 s"),s("C_mgml=1 ug/ml, Time=724 s"),s("C_mgml=1 ug/ml, Time=725 s"),s("C_mgml=1 ug/ml, Time=726 s"),s("C_mgml=1 ug/ml, Time=727 s"),s("C_mgml=1 ug/ml, Time=728 s"),s("C_mgml=1 ug/ml, Time=729 s"),s("C_mgml=1 ug/ml, Time=730 s"),s("C_mgml=1 ug/ml, Time=731 s"),s("C_mgml=1 ug/ml, Time=732 s"),s("C_mgml=1 ug/ml, Time=733 s"),s("C_mgml=1 ug/ml, Time=734 s"),s("C_mgml=1 ug/ml, Time=735 s"),s("C_mgml=1 ug/ml, Time=736 s"),s("C_mgml=1 ug/ml, Time=737 s"),s("C_mgml=1 ug/ml, Time=738 s"),s("C_mgml=1 ug/ml, Time=739 s"),s("C_mgml=1 ug/ml, Time=740 s"),s("C_mgml=1 ug/ml, Time=741 s"),s("C_mgml=1 ug/ml, Time=742 s"),s("C_mgml=1 ug/ml, Time=743 s"),s("C_mgml=1 ug/ml, Time=744 s"),s("C_mgml=1 ug/ml, Time=745 s"),s("C_mgml=1 ug/ml, Time=746 s"),s("C_mgml=1 ug/ml, Time=747 s"),s("C_mgml=1 ug/ml, Time=748 s"),s("C_mgml=1 ug/ml, Time=749 s"),s("C_mgml=1 ug/ml, Time=750 s"),s("C_mgml=1 ug/ml, Time=751 s"),s("C_mgml=1 ug/ml, Time=752 s"),s("C_mgml=1 ug/ml, Time=753 s"),s("C_mgml=1 ug/ml, Time=754 s"),s("C_mgml=1 ug/ml, Time=755 s"),s("C_mgml=1 ug/ml, Time=756 s"),s("C_mgml=1 ug/ml, Time=757 s"),s("C_mgml=1 ug/ml, Time=758 s"),s("C_mgml=1 ug/ml, Time=759 s"),s("C_mgml=1 ug/ml, Time=760 s"),s("C_mgml=1 ug/ml, Time=761 s"),s("C_mgml=1 ug/ml, Time=762 s"),s("C_mgml=1 ug/ml, Time=763 s"),s("C_mgml=1 ug/ml, Time=764 s"),s("C_mgml=1 ug/ml, Time=765 s"),s("C_mgml=1 ug/ml, Time=766 s"),s("C_mgml=1 ug/ml, Time=767 s"),s("C_mgml=1 ug/ml, Time=768 s"),s("C_mgml=1 ug/ml, Time=769 s"),s("C_mgml=1 ug/ml, Time=770 s"),s("C_mgml=1 ug/ml, Time=771 s"),s("C_mgml=1 ug/ml, Time=772 s"),s("C_mgml=1 ug/ml, Time=773 s"),s("C_mgml=1 ug/ml, Time=774 s"),s("C_mgml=1 ug/ml, Time=775 s"),s("C_mgml=1 ug/ml, Time=776 s"),s("C_mgml=1 ug/ml, Time=777 s"),s("C_mgml=1 ug/ml, Time=778 s"),s("C_mgml=1 ug/ml, Time=779 s"),s("C_mgml=1 ug/ml, Time=780 s"),s("C_mgml=1 ug/ml, Time=781 s"),s("C_mgml=1 ug/ml, Time=782 s"),s("C_mgml=1 ug/ml, Time=783 s"),s("C_mgml=1 ug/ml, Time=784 s"),s("C_mgml=1 ug/ml, Time=785 s"),s("C_mgml=1 ug/ml, Time=786 s"),s("C_mgml=1 ug/ml, Time=787 s"),s("C_mgml=1 ug/ml, Time=788 s"),s("C_mgml=1 ug/ml, Time=789 s"),s("C_mgml=1 ug/ml, Time=790 s"),s("C_mgml=1 ug/ml, Time=791 s"),s("C_mgml=1 ug/ml, Time=792 s"),s("C_mgml=1 ug/ml, Time=793 s"),s("C_mgml=1 ug/ml, Time=794 s"),s("C_mgml=1 ug/ml, Time=795 s"),s("C_mgml=1 ug/ml, Time=796 s"),s("C_mgml=1 ug/ml, Time=797 s"),s("C_mgml=1 ug/ml, Time=798 s"),s("C_mgml=1 ug/ml, Time=799 s"),s("C_mgml=1 ug/ml, Time=800 s"),s("C_mgml=1 ug/ml, Time=801 s"),s("C_mgml=1 ug/ml, Time=802 s"),s("C_mgml=1 ug/ml, Time=803 s"),s("C_mgml=1 ug/ml, Time=804 s"),s("C_mgml=1 ug/ml, Time=805 s"),s("C_mgml=1 ug/ml, Time=806 s"),s("C_mgml=1 ug/ml, Time=807 s"),s("C_mgml=1 ug/ml, Time=808 s"),s("C_mgml=1 ug/ml, Time=809 s"),s("C_mgml=1 ug/ml, Time=810 s"),s("C_mgml=1 ug/ml, Time=811 s"),s("C_mgml=1 ug/ml, Time=812 s"),s("C_mgml=1 ug/ml, Time=813 s"),s("C_mgml=1 ug/ml, Time=814 s"),s("C_mgml=1 ug/ml, Time=815 s"),s("C_mgml=1 ug/ml, Time=816 s"),s("C_mgml=1 ug/ml, Time=817 s"),s("C_mgml=1 ug/ml, Time=818 s"),s("C_mgml=1 ug/ml, Time=819 s"),s("C_mgml=1 ug/ml, Time=820 s"),s("C_mgml=1 ug/ml, Time=821 s"),s("C_mgml=1 ug/ml, Time=822 s"),s("C_mgml=1 ug/ml, Time=823 s"),s("C_mgml=1 ug/ml, Time=824 s"),s("C_mgml=1 ug/ml, Time=825 s"),s("C_mgml=1 ug/ml, Time=826 s"),s("C_mgml=1 ug/ml, Time=827 s"),s("C_mgml=1 ug/ml, Time=828 s"),s("C_mgml=1 ug/ml, Time=829 s"),s("C_mgml=1 ug/ml, Time=830 s"),s("C_mgml=1 ug/ml, Time=831 s"),s("C_mgml=1 ug/ml, Time=832 s"),s("C_mgml=1 ug/ml, Time=833 s"),s("C_mgml=1 ug/ml, Time=834 s"),s("C_mgml=1 ug/ml, Time=835 s"),s("C_mgml=1 ug/ml, Time=836 s"),s("C_mgml=1 ug/ml, Time=837 s"),s("C_mgml=1 ug/ml, Time=838 s"),s("C_mgml=1 ug/ml, Time=839 s"),s("C_mgml=1 ug/ml, Time=840 s"),s("C_mgml=1 ug/ml, Time=841 s"),s("C_mgml=1 ug/ml, Time=842 s"),s("C_mgml=1 ug/ml, Time=843 s"),s("C_mgml=1 ug/ml, Time=844 s"),s("C_mgml=1 ug/ml, Time=845 s"),s("C_mgml=1 ug/ml, Time=846 s"),s("C_mgml=1 ug/ml, Time=847 s"),s("C_mgml=1 ug/ml, Time=848 s"),s("C_mgml=1 ug/ml, Time=849 s"),s("C_mgml=1 ug/ml, Time=850 s"),s("C_mgml=1 ug/ml, Time=851 s"),s("C_mgml=1 ug/ml, Time=852 s"),s("C_mgml=1 ug/ml, Time=853 s"),s("C_mgml=1 ug/ml, Time=854 s"),s("C_mgml=1 ug/ml, Time=855 s"),s("C_mgml=1 ug/ml, Time=856 s"),s("C_mgml=1 ug/ml, Time=857 s"),s("C_mgml=1 ug/ml, Time=858 s"),s("C_mgml=1 ug/ml, Time=859 s"),s("C_mgml=1 ug/ml, Time=860 s"),s("C_mgml=1 ug/ml, Time=861 s"),s("C_mgml=1 ug/ml, Time=862 s"),s("C_mgml=1 ug/ml, Time=863 s"),s("C_mgml=1 ug/ml, Time=864 s"),s("C_mgml=1 ug/ml, Time=865 s"),s("C_mgml=1 ug/ml, Time=866 s"),s("C_mgml=1 ug/ml, Time=867 s"),s("C_mgml=1 ug/ml, Time=868 s"),s("C_mgml=1 ug/ml, Time=869 s"),s("C_mgml=1 ug/ml, Time=870 s"),s("C_mgml=1 ug/ml, Time=871 s"),s("C_mgml=1 ug/ml, Time=872 s"),s("C_mgml=1 ug/ml, Time=873 s"),s("C_mgml=1 ug/ml, Time=874 s"),s("C_mgml=1 ug/ml, Time=875 s"),s("C_mgml=1 ug/ml, Time=876 s"),s("C_mgml=1 ug/ml, Time=877 s"),s("C_mgml=1 ug/ml, Time=878 s"),s("C_mgml=1 ug/ml, Time=879 s"),s("C_mgml=1 ug/ml, Time=880 s"),s("C_mgml=1 ug/ml, Time=881 s"),s("C_mgml=1 ug/ml, Time=882 s"),s("C_mgml=1 ug/ml, Time=883 s"),s("C_mgml=1 ug/ml, Time=884 s"),s("C_mgml=1 ug/ml, Time=885 s"),s("C_mgml=1 ug/ml, Time=886 s"),s("C_mgml=1 ug/ml, Time=887 s"),s("C_mgml=1 ug/ml, Time=888 s"),s("C_mgml=1 ug/ml, Time=889 s"),s("C_mgml=1 ug/ml, Time=890 s"),s("C_mgml=1 ug/ml, Time=891 s"),s("C_mgml=1 ug/ml, Time=892 s"),s("C_mgml=1 ug/ml, Time=893 s"),s("C_mgml=1 ug/ml, Time=894 s"),s("C_mgml=1 ug/ml, Time=895 s"),s("C_mgml=1 ug/ml, Time=896 s"),s("C_mgml=1 ug/ml, Time=897 s"),s("C_mgml=1 ug/ml, Time=898 s"),s("C_mgml=1 ug/ml, Time=899 s"),s("C_mgml=1 ug/ml, Time=900 s"),s("C_mgml=1 ug/ml, Time=901 s"),s("C_mgml=1 ug/ml, Time=902 s"),s("C_mgml=1 ug/ml, Time=903 s"),s("C_mgml=1 ug/ml, Time=904 s"),s("C_mgml=1 ug/ml, Time=905 s"),s("C_mgml=1 ug/ml, Time=906 s"),s("C_mgml=1 ug/ml, Time=907 s"),s("C_mgml=1 ug/ml, Time=908 s"),s("C_mgml=1 ug/ml, Time=909 s"),s("C_mgml=1 ug/ml, Time=910 s"),s("C_mgml=1 ug/ml, Time=911 s"),s("C_mgml=1 ug/ml, Time=912 s"),s("C_mgml=1 ug/ml, Time=913 s"),s("C_mgml=1 ug/ml, Time=914 s"),s("C_mgml=1 ug/ml, Time=915 s"),s("C_mgml=1 ug/ml, Time=916 s"),s("C_mgml=1 ug/ml, Time=917 s"),s("C_mgml=1 ug/ml, Time=918 s"),s("C_mgml=1 ug/ml, Time=919 s"),s("C_mgml=1 ug/ml, Time=920 s"),s("C_mgml=1 ug/ml, Time=921 s"),s("C_mgml=1 ug/ml, Time=922 s"),s("C_mgml=1 ug/ml, Time=923 s"),s("C_mgml=1 ug/ml, Time=924 s"),s("C_mgml=1 ug/ml, Time=925 s"),s("C_mgml=1 ug/ml, Time=926 s"),s("C_mgml=1 ug/ml, Time=927 s"),s("C_mgml=1 ug/ml, Time=928 s"),s("C_mgml=1 ug/ml, Time=929 s"),s("C_mgml=1 ug/ml, Time=930 s"),s("C_mgml=1 ug/ml, Time=931 s"),s("C_mgml=1 ug/ml, Time=932 s"),s("C_mgml=1 ug/ml, Time=933 s"),s("C_mgml=1 ug/ml, Time=934 s"),s("C_mgml=1 ug/ml, Time=935 s"),s("C_mgml=1 ug/ml, Time=936 s"),s("C_mgml=1 ug/ml, Time=937 s"),s("C_mgml=1 ug/ml, Time=938 s"),s("C_mgml=1 ug/ml, Time=939 s"),s("C_mgml=1 ug/ml, Time=940 s"),s("C_mgml=1 ug/ml, Time=941 s"),s("C_mgml=1 ug/ml, Time=942 s"),s("C_mgml=1 ug/ml, Time=943 s"),s("C_mgml=1 ug/ml, Time=944 s"),s("C_mgml=1 ug/ml, Time=945 s"),s("C_mgml=1 ug/ml, Time=946 s"),s("C_mgml=1 ug/ml, Time=947 s"),s("C_mgml=1 ug/ml, Time=948 s"),s("C_mgml=1 ug/ml, Time=949 s"),s("C_mgml=1 ug/ml, Time=950 s"),s("C_mgml=1 ug/ml, Time=951 s"),s("C_mgml=1 ug/ml, Time=952 s"),s("C_mgml=1 ug/ml, Time=953 s"),s("C_mgml=1 ug/ml, Time=954 s"),s("C_mgml=1 ug/ml, Time=955 s"),s("C_mgml=1 ug/ml, Time=956 s"),s("C_mgml=1 ug/ml, Time=957 s"),s("C_mgml=1 ug/ml, Time=958 s"),s("C_mgml=1 ug/ml, Time=959 s"),s("C_mgml=1 ug/ml, Time=960 s"),s("C_mgml=1 ug/ml, Time=961 s"),s("C_mgml=1 ug/ml, Time=962 s"),s("C_mgml=1 ug/ml, Time=963 s"),s("C_mgml=1 ug/ml, Time=964 s"),s("C_mgml=1 ug/ml, Time=965 s"),s("C_mgml=1 ug/ml, Time=966 s"),s("C_mgml=1 ug/ml, Time=967 s"),s("C_mgml=1 ug/ml, Time=968 s"),s("C_mgml=1 ug/ml, Time=969 s"),s("C_mgml=1 ug/ml, Time=970 s"),s("C_mgml=1 ug/ml, Time=971 s"),s("C_mgml=1 ug/ml, Time=972 s"),s("C_mgml=1 ug/ml, Time=973 s"),s("C_mgml=1 ug/ml, Time=974 s"),s("C_mgml=1 ug/ml, Time=975 s"),s("C_mgml=1 ug/ml, Time=976 s"),s("C_mgml=1 ug/ml, Time=977 s"),s("C_mgml=1 ug/ml, Time=978 s"),s("C_mgml=1 ug/ml, Time=979 s"),s("C_mgml=1 ug/ml, Time=980 s"),s("C_mgml=1 ug/ml, Time=981 s"),s("C_mgml=1 ug/ml, Time=982 s"),s("C_mgml=1 ug/ml, Time=983 s"),s("C_mgml=1 ug/ml, Time=984 s"),s("C_mgml=1 ug/ml, Time=985 s"),s("C_mgml=1 ug/ml, Time=986 s"),s("C_mgml=1 ug/ml, Time=987 s"),s("C_mgml=1 ug/ml, Time=988 s"),s("C_mgml=1 ug/ml, Time=989 s"),s("C_mgml=1 ug/ml, Time=990 s"),s("C_mgml=1 ug/ml, Time=991 s"),s("C_mgml=1 ug/ml, Time=992 s"),s("C_mgml=1 ug/ml, Time=993 s"),s("C_mgml=1 ug/ml, Time=994 s"),s("C_mgml=1 ug/ml, Time=995 s"),s("C_mgml=1 ug/ml, Time=996 s"),s("C_mgml=1 ug/ml, Time=997 s"),s("C_mgml=1 ug/ml, Time=998 s"),s("C_mgml=1 ug/ml, Time=999 s"),s("C_mgml=1 ug/ml, Time=1000 s"),s("C_mgml=2 ug/ml, Time=0 s"),s("C_mgml=2 ug/ml, Time=1 s"),s("C_mgml=2 ug/ml, Time=2 s"),s("C_mgml=2 ug/ml, Time=3 s"),s("C_mgml=2 ug/ml, Time=4 s"),s("C_mgml=2 ug/ml, Time=5 s"),s("C_mgml=2 ug/ml, Time=6 s"),s("C_mgml=2 ug/ml, Time=7 s"),s("C_mgml=2 ug/ml, Time=8 s"),s("C_mgml=2 ug/ml, Time=9 s"),s("C_mgml=2 ug/ml, Time=10 s"),s("C_mgml=2 ug/ml, Time=11 s"),s("C_mgml=2 ug/ml, Time=12 s"),s("C_mgml=2 ug/ml, Time=13 s"),s("C_mgml=2 ug/ml, Time=14 s"),s("C_mgml=2 ug/ml, Time=15 s"),s("C_mgml=2 ug/ml, Time=16 s"),s("C_mgml=2 ug/ml, Time=17 s"),s("C_mgml=2 ug/ml, Time=18 s"),s("C_mgml=2 ug/ml, Time=19 s"),s("C_mgml=2 ug/ml, Time=20 s"),s("C_mgml=2 ug/ml, Time=21 s"),s("C_mgml=2 ug/ml, Time=22 s"),s("C_mgml=2 ug/ml, Time=23 s"),s("C_mgml=2 ug/ml, Time=24 s"),s("C_mgml=2 ug/ml, Time=25 s"),s("C_mgml=2 ug/ml, Time=26 s"),s("C_mgml=2 ug/ml, Time=27 s"),s("C_mgml=2 ug/ml, Time=28 s"),s("C_mgml=2 ug/ml, Time=29 s"),s("C_mgml=2 ug/ml, Time=30 s"),s("C_mgml=2 ug/ml, Time=31 s"),s("C_mgml=2 ug/ml, Time=32 s"),s("C_mgml=2 ug/ml, Time=33 s"),s("C_mgml=2 ug/ml, Time=34 s"),s("C_mgml=2 ug/ml, Time=35 s"),s("C_mgml=2 ug/ml, Time=36 s"),s("C_mgml=2 ug/ml, Time=37 s"),s("C_mgml=2 ug/ml, Time=38 s"),s("C_mgml=2 ug/ml, Time=39 s"),s("C_mgml=2 ug/ml, Time=40 s"),s("C_mgml=2 ug/ml, Time=41 s"),s("C_mgml=2 ug/ml, Time=42 s"),s("C_mgml=2 ug/ml, Time=43 s"),s("C_mgml=2 ug/ml, Time=44 s"),s("C_mgml=2 ug/ml, Time=45 s"),s("C_mgml=2 ug/ml, Time=46 s"),s("C_mgml=2 ug/ml, Time=47 s"),s("C_mgml=2 ug/ml, Time=48 s"),s("C_mgml=2 ug/ml, Time=49 s"),s("C_mgml=2 ug/ml, Time=50 s"),s("C_mgml=2 ug/ml, Time=51 s"),s("C_mgml=2 ug/ml, Time=52 s"),s("C_mgml=2 ug/ml, Time=53 s"),s("C_mgml=2 ug/ml, Time=54 s"),s("C_mgml=2 ug/ml, Time=55 s"),s("C_mgml=2 ug/ml, Time=56 s"),s("C_mgml=2 ug/ml, Time=57 s"),s("C_mgml=2 ug/ml, Time=58 s"),s("C_mgml=2 ug/ml, Time=59 s"),s("C_mgml=2 ug/ml, Time=60 s"),s("C_mgml=2 ug/ml, Time=61 s"),s("C_mgml=2 ug/ml, Time=62 s"),s("C_mgml=2 ug/ml, Time=63 s"),s("C_mgml=2 ug/ml, Time=64 s"),s("C_mgml=2 ug/ml, Time=65 s"),s("C_mgml=2 ug/ml, Time=66 s"),s("C_mgml=2 ug/ml, Time=67 s"),s("C_mgml=2 ug/ml, Time=68 s"),s("C_mgml=2 ug/ml, Time=69 s"),s("C_mgml=2 ug/ml, Time=70 s"),s("C_mgml=2 ug/ml, Time=71 s"),s("C_mgml=2 ug/ml, Time=72 s"),s("C_mgml=2 ug/ml, Time=73 s"),s("C_mgml=2 ug/ml, Time=74 s"),s("C_mgml=2 ug/ml, Time=75 s"),s("C_mgml=2 ug/ml, Time=76 s"),s("C_mgml=2 ug/ml, Time=77 s"),s("C_mgml=2 ug/ml, Time=78 s"),s("C_mgml=2 ug/ml, Time=79 s"),s("C_mgml=2 ug/ml, Time=80 s"),s("C_mgml=2 ug/ml, Time=81 s"),s("C_mgml=2 ug/ml, Time=82 s"),s("C_mgml=2 ug/ml, Time=83 s"),s("C_mgml=2 ug/ml, Time=84 s"),s("C_mgml=2 ug/ml, Time=85 s"),s("C_mgml=2 ug/ml, Time=86 s"),s("C_mgml=2 ug/ml, Time=87 s"),s("C_mgml=2 ug/ml, Time=88 s"),s("C_mgml=2 ug/ml, Time=89 s"),s("C_mgml=2 ug/ml, Time=90 s"),s("C_mgml=2 ug/ml, Time=91 s"),s("C_mgml=2 ug/ml, Time=92 s"),s("C_mgml=2 ug/ml, Time=93 s"),s("C_mgml=2 ug/ml, Time=94 s"),s("C_mgml=2 ug/ml, Time=95 s"),s("C_mgml=2 ug/ml, Time=96 s"),s("C_mgml=2 ug/ml, Time=97 s"),s("C_mgml=2 ug/ml, Time=98 s"),s("C_mgml=2 ug/ml, Time=99 s"),s("C_mgml=2 ug/ml, Time=100 s"),s("C_mgml=2 ug/ml, Time=101 s"),s("C_mgml=2 ug/ml, Time=102 s"),s("C_mgml=2 ug/ml, Time=103 s"),s("C_mgml=2 ug/ml, Time=104 s"),s("C_mgml=2 ug/ml, Time=105 s"),s("C_mgml=2 ug/ml, Time=106 s"),s("C_mgml=2 ug/ml, Time=107 s"),s("C_mgml=2 ug/ml, Time=108 s"),s("C_mgml=2 ug/ml, Time=109 s"),s("C_mgml=2 ug/ml, Time=110 s"),s("C_mgml=2 ug/ml, Time=111 s"),s("C_mgml=2 ug/ml, Time=112 s"),s("C_mgml=2 ug/ml, Time=113 s"),s("C_mgml=2 ug/ml, Time=114 s"),s("C_mgml=2 ug/ml, Time=115 s"),s("C_mgml=2 ug/ml, Time=116 s"),s("C_mgml=2 ug/ml, Time=117 s"),s("C_mgml=2 ug/ml, Time=118 s"),s("C_mgml=2 ug/ml, Time=119 s"),s("C_mgml=2 ug/ml, Time=120 s"),s("C_mgml=2 ug/ml, Time=121 s"),s("C_mgml=2 ug/ml, Time=122 s"),s("C_mgml=2 ug/ml, Time=123 s"),s("C_mgml=2 ug/ml, Time=124 s"),s("C_mgml=2 ug/ml, Time=125 s"),s("C_mgml=2 ug/ml, Time=126 s"),s("C_mgml=2 ug/ml, Time=127 s"),s("C_mgml=2 ug/ml, Time=128 s"),s("C_mgml=2 ug/ml, Time=129 s"),s("C_mgml=2 ug/ml, Time=130 s"),s("C_mgml=2 ug/ml, Time=131 s"),s("C_mgml=2 ug/ml, Time=132 s"),s("C_mgml=2 ug/ml, Time=133 s"),s("C_mgml=2 ug/ml, Time=134 s"),s("C_mgml=2 ug/ml, Time=135 s"),s("C_mgml=2 ug/ml, Time=136 s"),s("C_mgml=2 ug/ml, Time=137 s"),s("C_mgml=2 ug/ml, Time=138 s"),s("C_mgml=2 ug/ml, Time=139 s"),s("C_mgml=2 ug/ml, Time=140 s"),s("C_mgml=2 ug/ml, Time=141 s"),s("C_mgml=2 ug/ml, Time=142 s"),s("C_mgml=2 ug/ml, Time=143 s"),s("C_mgml=2 ug/ml, Time=144 s"),s("C_mgml=2 ug/ml, Time=145 s"),s("C_mgml=2 ug/ml, Time=146 s"),s("C_mgml=2 ug/ml, Time=147 s"),s("C_mgml=2 ug/ml, Time=148 s"),s("C_mgml=2 ug/ml, Time=149 s"),s("C_mgml=2 ug/ml, Time=150 s"),s("C_mgml=2 ug/ml, Time=151 s"),s("C_mgml=2 ug/ml, Time=152 s"),s("C_mgml=2 ug/ml, Time=153 s"),s("C_mgml=2 ug/ml, Time=154 s"),s("C_mgml=2 ug/ml, Time=155 s"),s("C_mgml=2 ug/ml, Time=156 s"),s("C_mgml=2 ug/ml, Time=157 s"),s("C_mgml=2 ug/ml, Time=158 s"),s("C_mgml=2 ug/ml, Time=159 s"),s("C_mgml=2 ug/ml, Time=160 s"),s("C_mgml=2 ug/ml, Time=161 s"),s("C_mgml=2 ug/ml, Time=162 s"),s("C_mgml=2 ug/ml, Time=163 s"),s("C_mgml=2 ug/ml, Time=164 s"),s("C_mgml=2 ug/ml, Time=165 s"),s("C_mgml=2 ug/ml, Time=166 s"),s("C_mgml=2 ug/ml, Time=167 s"),s("C_mgml=2 ug/ml, Time=168 s"),s("C_mgml=2 ug/ml, Time=169 s"),s("C_mgml=2 ug/ml, Time=170 s"),s("C_mgml=2 ug/ml, Time=171 s"),s("C_mgml=2 ug/ml, Time=172 s"),s("C_mgml=2 ug/ml, Time=173 s"),s("C_mgml=2 ug/ml, Time=174 s"),s("C_mgml=2 ug/ml, Time=175 s"),s("C_mgml=2 ug/ml, Time=176 s"),s("C_mgml=2 ug/ml, Time=177 s"),s("C_mgml=2 ug/ml, Time=178 s"),s("C_mgml=2 ug/ml, Time=179 s"),s("C_mgml=2 ug/ml, Time=180 s"),s("C_mgml=2 ug/ml, Time=181 s"),s("C_mgml=2 ug/ml, Time=182 s"),s("C_mgml=2 ug/ml, Time=183 s"),s("C_mgml=2 ug/ml, Time=184 s"),s("C_mgml=2 ug/ml, Time=185 s"),s("C_mgml=2 ug/ml, Time=186 s"),s("C_mgml=2 ug/ml, Time=187 s"),s("C_mgml=2 ug/ml, Time=188 s"),s("C_mgml=2 ug/ml, Time=189 s"),s("C_mgml=2 ug/ml, Time=190 s"),s("C_mgml=2 ug/ml, Time=191 s"),s("C_mgml=2 ug/ml, Time=192 s"),s("C_mgml=2 ug/ml, Time=193 s"),s("C_mgml=2 ug/ml, Time=194 s"),s("C_mgml=2 ug/ml, Time=195 s"),s("C_mgml=2 ug/ml, Time=196 s"),s("C_mgml=2 ug/ml, Time=197 s"),s("C_mgml=2 ug/ml, Time=198 s"),s("C_mgml=2 ug/ml, Time=199 s"),s("C_mgml=2 ug/ml, Time=200 s"),s("C_mgml=2 ug/ml, Time=201 s"),s("C_mgml=2 ug/ml, Time=202 s"),s("C_mgml=2 ug/ml, Time=203 s"),s("C_mgml=2 ug/ml, Time=204 s"),s("C_mgml=2 ug/ml, Time=205 s"),s("C_mgml=2 ug/ml, Time=206 s"),s("C_mgml=2 ug/ml, Time=207 s"),s("C_mgml=2 ug/ml, Time=208 s"),s("C_mgml=2 ug/ml, Time=209 s"),s("C_mgml=2 ug/ml, Time=210 s"),s("C_mgml=2 ug/ml, Time=211 s"),s("C_mgml=2 ug/ml, Time=212 s"),s("C_mgml=2 ug/ml, Time=213 s"),s("C_mgml=2 ug/ml, Time=214 s"),s("C_mgml=2 ug/ml, Time=215 s"),s("C_mgml=2 ug/ml, Time=216 s"),s("C_mgml=2 ug/ml, Time=217 s"),s("C_mgml=2 ug/ml, Time=218 s"),s("C_mgml=2 ug/ml, Time=219 s"),s("C_mgml=2 ug/ml, Time=220 s"),s("C_mgml=2 ug/ml, Time=221 s"),s("C_mgml=2 ug/ml, Time=222 s"),s("C_mgml=2 ug/ml, Time=223 s"),s("C_mgml=2 ug/ml, Time=224 s"),s("C_mgml=2 ug/ml, Time=225 s"),s("C_mgml=2 ug/ml, Time=226 s"),s("C_mgml=2 ug/ml, Time=227 s"),s("C_mgml=2 ug/ml, Time=228 s"),s("C_mgml=2 ug/ml, Time=229 s"),s("C_mgml=2 ug/ml, Time=230 s"),s("C_mgml=2 ug/ml, Time=231 s"),s("C_mgml=2 ug/ml, Time=232 s"),s("C_mgml=2 ug/ml, Time=233 s"),s("C_mgml=2 ug/ml, Time=234 s"),s("C_mgml=2 ug/ml, Time=235 s"),s("C_mgml=2 ug/ml, Time=236 s"),s("C_mgml=2 ug/ml, Time=237 s"),s("C_mgml=2 ug/ml, Time=238 s"),s("C_mgml=2 ug/ml, Time=239 s"),s("C_mgml=2 ug/ml, Time=240 s"),s("C_mgml=2 ug/ml, Time=241 s"),s("C_mgml=2 ug/ml, Time=242 s"),s("C_mgml=2 ug/ml, Time=243 s"),s("C_mgml=2 ug/ml, Time=244 s"),s("C_mgml=2 ug/ml, Time=245 s"),s("C_mgml=2 ug/ml, Time=246 s"),s("C_mgml=2 ug/ml, Time=247 s"),s("C_mgml=2 ug/ml, Time=248 s"),s("C_mgml=2 ug/ml, Time=249 s"),s("C_mgml=2 ug/ml, Time=250 s"),s("C_mgml=2 ug/ml, Time=251 s"),s("C_mgml=2 ug/ml, Time=252 s"),s("C_mgml=2 ug/ml, Time=253 s"),s("C_mgml=2 ug/ml, Time=254 s"),s("C_mgml=2 ug/ml, Time=255 s"),s("C_mgml=2 ug/ml, Time=256 s"),s("C_mgml=2 ug/ml, Time=257 s"),s("C_mgml=2 ug/ml, Time=258 s"),s("C_mgml=2 ug/ml, Time=259 s"),s("C_mgml=2 ug/ml, Time=260 s"),s("C_mgml=2 ug/ml, Time=261 s"),s("C_mgml=2 ug/ml, Time=262 s"),s("C_mgml=2 ug/ml, Time=263 s"),s("C_mgml=2 ug/ml, Time=264 s"),s("C_mgml=2 ug/ml, Time=265 s"),s("C_mgml=2 ug/ml, Time=266 s"),s("C_mgml=2 ug/ml, Time=267 s"),s("C_mgml=2 ug/ml, Time=268 s"),s("C_mgml=2 ug/ml, Time=269 s"),s("C_mgml=2 ug/ml, Time=270 s"),s("C_mgml=2 ug/ml, Time=271 s"),s("C_mgml=2 ug/ml, Time=272 s"),s("C_mgml=2 ug/ml, Time=273 s"),s("C_mgml=2 ug/ml, Time=274 s"),s("C_mgml=2 ug/ml, Time=275 s"),s("C_mgml=2 ug/ml, Time=276 s"),s("C_mgml=2 ug/ml, Time=277 s"),s("C_mgml=2 ug/ml, Time=278 s"),s("C_mgml=2 ug/ml, Time=279 s"),s("C_mgml=2 ug/ml, Time=280 s"),s("C_mgml=2 ug/ml, Time=281 s"),s("C_mgml=2 ug/ml, Time=282 s"),s("C_mgml=2 ug/ml, Time=283 s"),s("C_mgml=2 ug/ml, Time=284 s"),s("C_mgml=2 ug/ml, Time=285 s"),s("C_mgml=2 ug/ml, Time=286 s"),s("C_mgml=2 ug/ml, Time=287 s"),s("C_mgml=2 ug/ml, Time=288 s"),s("C_mgml=2 ug/ml, Time=289 s"),s("C_mgml=2 ug/ml, Time=290 s"),s("C_mgml=2 ug/ml, Time=291 s"),s("C_mgml=2 ug/ml, Time=292 s"),s("C_mgml=2 ug/ml, Time=293 s"),s("C_mgml=2 ug/ml, Time=294 s"),s("C_mgml=2 ug/ml, Time=295 s"),s("C_mgml=2 ug/ml, Time=296 s"),s("C_mgml=2 ug/ml, Time=297 s"),s("C_mgml=2 ug/ml, Time=298 s"),s("C_mgml=2 ug/ml, Time=299 s"),s("C_mgml=2 ug/ml, Time=300 s"),s("C_mgml=2 ug/ml, Time=301 s"),s("C_mgml=2 ug/ml, Time=302 s"),s("C_mgml=2 ug/ml, Time=303 s"),s("C_mgml=2 ug/ml, Time=304 s"),s("C_mgml=2 ug/ml, Time=305 s"),s("C_mgml=2 ug/ml, Time=306 s"),s("C_mgml=2 ug/ml, Time=307 s"),s("C_mgml=2 ug/ml, Time=308 s"),s("C_mgml=2 ug/ml, Time=309 s"),s("C_mgml=2 ug/ml, Time=310 s"),s("C_mgml=2 ug/ml, Time=311 s"),s("C_mgml=2 ug/ml, Time=312 s"),s("C_mgml=2 ug/ml, Time=313 s"),s("C_mgml=2 ug/ml, Time=314 s"),s("C_mgml=2 ug/ml, Time=315 s"),s("C_mgml=2 ug/ml, Time=316 s"),s("C_mgml=2 ug/ml, Time=317 s"),s("C_mgml=2 ug/ml, Time=318 s"),s("C_mgml=2 ug/ml, Time=319 s"),s("C_mgml=2 ug/ml, Time=320 s"),s("C_mgml=2 ug/ml, Time=321 s"),s("C_mgml=2 ug/ml, Time=322 s"),s("C_mgml=2 ug/ml, Time=323 s"),s("C_mgml=2 ug/ml, Time=324 s"),s("C_mgml=2 ug/ml, Time=325 s"),s("C_mgml=2 ug/ml, Time=326 s"),s("C_mgml=2 ug/ml, Time=327 s"),s("C_mgml=2 ug/ml, Time=328 s"),s("C_mgml=2 ug/ml, Time=329 s"),s("C_mgml=2 ug/ml, Time=330 s"),s("C_mgml=2 ug/ml, Time=331 s"),s("C_mgml=2 ug/ml, Time=332 s"),s("C_mgml=2 ug/ml, Time=333 s"),s("C_mgml=2 ug/ml, Time=334 s"),s("C_mgml=2 ug/ml, Time=335 s"),s("C_mgml=2 ug/ml, Time=336 s"),s("C_mgml=2 ug/ml, Time=337 s"),s("C_mgml=2 ug/ml, Time=338 s"),s("C_mgml=2 ug/ml, Time=339 s"),s("C_mgml=2 ug/ml, Time=340 s"),s("C_mgml=2 ug/ml, Time=341 s"),s("C_mgml=2 ug/ml, Time=342 s"),s("C_mgml=2 ug/ml, Time=343 s"),s("C_mgml=2 ug/ml, Time=344 s"),s("C_mgml=2 ug/ml, Time=345 s"),s("C_mgml=2 ug/ml, Time=346 s"),s("C_mgml=2 ug/ml, Time=347 s"),s("C_mgml=2 ug/ml, Time=348 s"),s("C_mgml=2 ug/ml, Time=349 s"),s("C_mgml=2 ug/ml, Time=350 s"),s("C_mgml=2 ug/ml, Time=351 s"),s("C_mgml=2 ug/ml, Time=352 s"),s("C_mgml=2 ug/ml, Time=353 s"),s("C_mgml=2 ug/ml, Time=354 s"),s("C_mgml=2 ug/ml, Time=355 s"),s("C_mgml=2 ug/ml, Time=356 s"),s("C_mgml=2 ug/ml, Time=357 s"),s("C_mgml=2 ug/ml, Time=358 s"),s("C_mgml=2 ug/ml, Time=359 s"),s("C_mgml=2 ug/ml, Time=360 s"),s("C_mgml=2 ug/ml, Time=361 s"),s("C_mgml=2 ug/ml, Time=362 s"),s("C_mgml=2 ug/ml, Time=363 s"),s("C_mgml=2 ug/ml, Time=364 s"),s("C_mgml=2 ug/ml, Time=365 s"),s("C_mgml=2 ug/ml, Time=366 s"),s("C_mgml=2 ug/ml, Time=367 s"),s("C_mgml=2 ug/ml, Time=368 s"),s("C_mgml=2 ug/ml, Time=369 s"),s("C_mgml=2 ug/ml, Time=370 s"),s("C_mgml=2 ug/ml, Time=371 s"),s("C_mgml=2 ug/ml, Time=372 s"),s("C_mgml=2 ug/ml, Time=373 s"),s("C_mgml=2 ug/ml, Time=374 s"),s("C_mgml=2 ug/ml, Time=375 s"),s("C_mgml=2 ug/ml, Time=376 s"),s("C_mgml=2 ug/ml, Time=377 s"),s("C_mgml=2 ug/ml, Time=378 s"),s("C_mgml=2 ug/ml, Time=379 s"),s("C_mgml=2 ug/ml, Time=380 s"),s("C_mgml=2 ug/ml, Time=381 s"),s("C_mgml=2 ug/ml, Time=382 s"),s("C_mgml=2 ug/ml, Time=383 s"),s("C_mgml=2 ug/ml, Time=384 s"),s("C_mgml=2 ug/ml, Time=385 s"),s("C_mgml=2 ug/ml, Time=386 s"),s("C_mgml=2 ug/ml, Time=387 s"),s("C_mgml=2 ug/ml, Time=388 s"),s("C_mgml=2 ug/ml, Time=389 s"),s("C_mgml=2 ug/ml, Time=390 s"),s("C_mgml=2 ug/ml, Time=391 s"),s("C_mgml=2 ug/ml, Time=392 s"),s("C_mgml=2 ug/ml, Time=393 s"),s("C_mgml=2 ug/ml, Time=394 s"),s("C_mgml=2 ug/ml, Time=395 s"),s("C_mgml=2 ug/ml, Time=396 s"),s("C_mgml=2 ug/ml, Time=397 s"),s("C_mgml=2 ug/ml, Time=398 s"),s("C_mgml=2 ug/ml, Time=399 s"),s("C_mgml=2 ug/ml, Time=400 s"),s("C_mgml=2 ug/ml, Time=401 s"),s("C_mgml=2 ug/ml, Time=402 s"),s("C_mgml=2 ug/ml, Time=403 s"),s("C_mgml=2 ug/ml, Time=404 s"),s("C_mgml=2 ug/ml, Time=405 s"),s("C_mgml=2 ug/ml, Time=406 s"),s("C_mgml=2 ug/ml, Time=407 s"),s("C_mgml=2 ug/ml, Time=408 s"),s("C_mgml=2 ug/ml, Time=409 s"),s("C_mgml=2 ug/ml, Time=410 s"),s("C_mgml=2 ug/ml, Time=411 s"),s("C_mgml=2 ug/ml, Time=412 s"),s("C_mgml=2 ug/ml, Time=413 s"),s("C_mgml=2 ug/ml, Time=414 s"),s("C_mgml=2 ug/ml, Time=415 s"),s("C_mgml=2 ug/ml, Time=416 s"),s("C_mgml=2 ug/ml, Time=417 s"),s("C_mgml=2 ug/ml, Time=418 s"),s("C_mgml=2 ug/ml, Time=419 s"),s("C_mgml=2 ug/ml, Time=420 s"),s("C_mgml=2 ug/ml, Time=421 s"),s("C_mgml=2 ug/ml, Time=422 s"),s("C_mgml=2 ug/ml, Time=423 s"),s("C_mgml=2 ug/ml, Time=424 s"),s("C_mgml=2 ug/ml, Time=425 s"),s("C_mgml=2 ug/ml, Time=426 s"),s("C_mgml=2 ug/ml, Time=427 s"),s("C_mgml=2 ug/ml, Time=428 s"),s("C_mgml=2 ug/ml, Time=429 s"),s("C_mgml=2 ug/ml, Time=430 s"),s("C_mgml=2 ug/ml, Time=431 s"),s("C_mgml=2 ug/ml, Time=432 s"),s("C_mgml=2 ug/ml, Time=433 s"),s("C_mgml=2 ug/ml, Time=434 s"),s("C_mgml=2 ug/ml, Time=435 s"),s("C_mgml=2 ug/ml, Time=436 s"),s("C_mgml=2 ug/ml, Time=437 s"),s("C_mgml=2 ug/ml, Time=438 s"),s("C_mgml=2 ug/ml, Time=439 s"),s("C_mgml=2 ug/ml, Time=440 s"),s("C_mgml=2 ug/ml, Time=441 s"),s("C_mgml=2 ug/ml, Time=442 s"),s("C_mgml=2 ug/ml, Time=443 s"),s("C_mgml=2 ug/ml, Time=444 s"),s("C_mgml=2 ug/ml, Time=445 s"),s("C_mgml=2 ug/ml, Time=446 s"),s("C_mgml=2 ug/ml, Time=447 s"),s("C_mgml=2 ug/ml, Time=448 s"),s("C_mgml=2 ug/ml, Time=449 s"),s("C_mgml=2 ug/ml, Time=450 s"),s("C_mgml=2 ug/ml, Time=451 s"),s("C_mgml=2 ug/ml, Time=452 s"),s("C_mgml=2 ug/ml, Time=453 s"),s("C_mgml=2 ug/ml, Time=454 s"),s("C_mgml=2 ug/ml, Time=455 s"),s("C_mgml=2 ug/ml, Time=456 s"),s("C_mgml=2 ug/ml, Time=457 s"),s("C_mgml=2 ug/ml, Time=458 s"),s("C_mgml=2 ug/ml, Time=459 s"),s("C_mgml=2 ug/ml, Time=460 s"),s("C_mgml=2 ug/ml, Time=461 s"),s("C_mgml=2 ug/ml, Time=462 s"),s("C_mgml=2 ug/ml, Time=463 s"),s("C_mgml=2 ug/ml, Time=464 s"),s("C_mgml=2 ug/ml, Time=465 s"),s("C_mgml=2 ug/ml, Time=466 s"),s("C_mgml=2 ug/ml, Time=467 s"),s("C_mgml=2 ug/ml, Time=468 s"),s("C_mgml=2 ug/ml, Time=469 s"),s("C_mgml=2 ug/ml, Time=470 s"),s("C_mgml=2 ug/ml, Time=471 s"),s("C_mgml=2 ug/ml, Time=472 s"),s("C_mgml=2 ug/ml, Time=473 s"),s("C_mgml=2 ug/ml, Time=474 s"),s("C_mgml=2 ug/ml, Time=475 s"),s("C_mgml=2 ug/ml, Time=476 s"),s("C_mgml=2 ug/ml, Time=477 s"),s("C_mgml=2 ug/ml, Time=478 s"),s("C_mgml=2 ug/ml, Time=479 s"),s("C_mgml=2 ug/ml, Time=480 s"),s("C_mgml=2 ug/ml, Time=481 s"),s("C_mgml=2 ug/ml, Time=482 s"),s("C_mgml=2 ug/ml, Time=483 s"),s("C_mgml=2 ug/ml, Time=484 s"),s("C_mgml=2 ug/ml, Time=485 s"),s("C_mgml=2 ug/ml, Time=486 s"),s("C_mgml=2 ug/ml, Time=487 s"),s("C_mgml=2 ug/ml, Time=488 s"),s("C_mgml=2 ug/ml, Time=489 s"),s("C_mgml=2 ug/ml, Time=490 s"),s("C_mgml=2 ug/ml, Time=491 s"),s("C_mgml=2 ug/ml, Time=492 s"),s("C_mgml=2 ug/ml, Time=493 s"),s("C_mgml=2 ug/ml, Time=494 s"),s("C_mgml=2 ug/ml, Time=495 s"),s("C_mgml=2 ug/ml, Time=496 s"),s("C_mgml=2 ug/ml, Time=497 s"),s("C_mgml=2 ug/ml, Time=498 s"),s("C_mgml=2 ug/ml, Time=499 s"),s("C_mgml=2 ug/ml, Time=500 s"),s("C_mgml=2 ug/ml, Time=501 s"),s("C_mgml=2 ug/ml, Time=502 s"),s("C_mgml=2 ug/ml, Time=503 s"),s("C_mgml=2 ug/ml, Time=504 s"),s("C_mgml=2 ug/ml, Time=505 s"),s("C_mgml=2 ug/ml, Time=506 s"),s("C_mgml=2 ug/ml, Time=507 s"),s("C_mgml=2 ug/ml, Time=508 s"),s("C_mgml=2 ug/ml, Time=509 s"),s("C_mgml=2 ug/ml, Time=510 s"),s("C_mgml=2 ug/ml, Time=511 s"),s("C_mgml=2 ug/ml, Time=512 s"),s("C_mgml=2 ug/ml, Time=513 s"),s("C_mgml=2 ug/ml, Time=514 s"),s("C_mgml=2 ug/ml, Time=515 s"),s("C_mgml=2 ug/ml, Time=516 s"),s("C_mgml=2 ug/ml, Time=517 s"),s("C_mgml=2 ug/ml, Time=518 s"),s("C_mgml=2 ug/ml, Time=519 s"),s("C_mgml=2 ug/ml, Time=520 s"),s("C_mgml=2 ug/ml, Time=521 s"),s("C_mgml=2 ug/ml, Time=522 s"),s("C_mgml=2 ug/ml, Time=523 s"),s("C_mgml=2 ug/ml, Time=524 s"),s("C_mgml=2 ug/ml, Time=525 s"),s("C_mgml=2 ug/ml, Time=526 s"),s("C_mgml=2 ug/ml, Time=527 s"),s("C_mgml=2 ug/ml, Time=528 s"),s("C_mgml=2 ug/ml, Time=529 s"),s("C_mgml=2 ug/ml, Time=530 s"),s("C_mgml=2 ug/ml, Time=531 s"),s("C_mgml=2 ug/ml, Time=532 s"),s("C_mgml=2 ug/ml, Time=533 s"),s("C_mgml=2 ug/ml, Time=534 s"),s("C_mgml=2 ug/ml, Time=535 s"),s("C_mgml=2 ug/ml, Time=536 s"),s("C_mgml=2 ug/ml, Time=537 s"),s("C_mgml=2 ug/ml, Time=538 s"),s("C_mgml=2 ug/ml, Time=539 s"),s("C_mgml=2 ug/ml, Time=540 s"),s("C_mgml=2 ug/ml, Time=541 s"),s("C_mgml=2 ug/ml, Time=542 s"),s("C_mgml=2 ug/ml, Time=543 s"),s("C_mgml=2 ug/ml, Time=544 s"),s("C_mgml=2 ug/ml, Time=545 s"),s("C_mgml=2 ug/ml, Time=546 s"),s("C_mgml=2 ug/ml, Time=547 s"),s("C_mgml=2 ug/ml, Time=548 s"),s("C_mgml=2 ug/ml, Time=549 s"),s("C_mgml=2 ug/ml, Time=550 s"),s("C_mgml=2 ug/ml, Time=551 s"),s("C_mgml=2 ug/ml, Time=552 s"),s("C_mgml=2 ug/ml, Time=553 s"),s("C_mgml=2 ug/ml, Time=554 s"),s("C_mgml=2 ug/ml, Time=555 s"),s("C_mgml=2 ug/ml, Time=556 s"),s("C_mgml=2 ug/ml, Time=557 s"),s("C_mgml=2 ug/ml, Time=558 s"),s("C_mgml=2 ug/ml, Time=559 s"),s("C_mgml=2 ug/ml, Time=560 s"),s("C_mgml=2 ug/ml, Time=561 s"),s("C_mgml=2 ug/ml, Time=562 s"),s("C_mgml=2 ug/ml, Time=563 s"),s("C_mgml=2 ug/ml, Time=564 s"),s("C_mgml=2 ug/ml, Time=565 s"),s("C_mgml=2 ug/ml, Time=566 s"),s("C_mgml=2 ug/ml, Time=567 s"),s("C_mgml=2 ug/ml, Time=568 s"),s("C_mgml=2 ug/ml, Time=569 s"),s("C_mgml=2 ug/ml, Time=570 s"),s("C_mgml=2 ug/ml, Time=571 s"),s("C_mgml=2 ug/ml, Time=572 s"),s("C_mgml=2 ug/ml, Time=573 s"),s("C_mgml=2 ug/ml, Time=574 s"),s("C_mgml=2 ug/ml, Time=575 s"),s("C_mgml=2 ug/ml, Time=576 s"),s("C_mgml=2 ug/ml, Time=577 s"),s("C_mgml=2 ug/ml, Time=578 s"),s("C_mgml=2 ug/ml, Time=579 s"),s("C_mgml=2 ug/ml, Time=580 s"),s("C_mgml=2 ug/ml, Time=581 s"),s("C_mgml=2 ug/ml, Time=582 s"),s("C_mgml=2 ug/ml, Time=583 s"),s("C_mgml=2 ug/ml, Time=584 s"),s("C_mgml=2 ug/ml, Time=585 s"),s("C_mgml=2 ug/ml, Time=586 s"),s("C_mgml=2 ug/ml, Time=587 s"),s("C_mgml=2 ug/ml, Time=588 s"),s("C_mgml=2 ug/ml, Time=589 s"),s("C_mgml=2 ug/ml, Time=590 s"),s("C_mgml=2 ug/ml, Time=591 s"),s("C_mgml=2 ug/ml, Time=592 s"),s("C_mgml=2 ug/ml, Time=593 s"),s("C_mgml=2 ug/ml, Time=594 s"),s("C_mgml=2 ug/ml, Time=595 s"),s("C_mgml=2 ug/ml, Time=596 s"),s("C_mgml=2 ug/ml, Time=597 s"),s("C_mgml=2 ug/ml, Time=598 s"),s("C_mgml=2 ug/ml, Time=599 s"),s("C_mgml=2 ug/ml, Time=600 s"),s("C_mgml=2 ug/ml, Time=601 s"),s("C_mgml=2 ug/ml, Time=602 s"),s("C_mgml=2 ug/ml, Time=603 s"),s("C_mgml=2 ug/ml, Time=604 s"),s("C_mgml=2 ug/ml, Time=605 s"),s("C_mgml=2 ug/ml, Time=606 s"),s("C_mgml=2 ug/ml, Time=607 s"),s("C_mgml=2 ug/ml, Time=608 s"),s("C_mgml=2 ug/ml, Time=609 s"),s("C_mgml=2 ug/ml, Time=610 s"),s("C_mgml=2 ug/ml, Time=611 s"),s("C_mgml=2 ug/ml, Time=612 s"),s("C_mgml=2 ug/ml, Time=613 s"),s("C_mgml=2 ug/ml, Time=614 s"),s("C_mgml=2 ug/ml, Time=615 s"),s("C_mgml=2 ug/ml, Time=616 s"),s("C_mgml=2 ug/ml, Time=617 s"),s("C_mgml=2 ug/ml, Time=618 s"),s("C_mgml=2 ug/ml, Time=619 s"),s("C_mgml=2 ug/ml, Time=620 s"),s("C_mgml=2 ug/ml, Time=621 s"),s("C_mgml=2 ug/ml, Time=622 s"),s("C_mgml=2 ug/ml, Time=623 s"),s("C_mgml=2 ug/ml, Time=624 s"),s("C_mgml=2 ug/ml, Time=625 s"),s("C_mgml=2 ug/ml, Time=626 s"),s("C_mgml=2 ug/ml, Time=627 s"),s("C_mgml=2 ug/ml, Time=628 s"),s("C_mgml=2 ug/ml, Time=629 s"),s("C_mgml=2 ug/ml, Time=630 s"),s("C_mgml=2 ug/ml, Time=631 s"),s("C_mgml=2 ug/ml, Time=632 s"),s("C_mgml=2 ug/ml, Time=633 s"),s("C_mgml=2 ug/ml, Time=634 s"),s("C_mgml=2 ug/ml, Time=635 s"),s("C_mgml=2 ug/ml, Time=636 s"),s("C_mgml=2 ug/ml, Time=637 s"),s("C_mgml=2 ug/ml, Time=638 s"),s("C_mgml=2 ug/ml, Time=639 s"),s("C_mgml=2 ug/ml, Time=640 s"),s("C_mgml=2 ug/ml, Time=641 s"),s("C_mgml=2 ug/ml, Time=642 s"),s("C_mgml=2 ug/ml, Time=643 s"),s("C_mgml=2 ug/ml, Time=644 s"),s("C_mgml=2 ug/ml, Time=645 s"),s("C_mgml=2 ug/ml, Time=646 s"),s("C_mgml=2 ug/ml, Time=647 s"),s("C_mgml=2 ug/ml, Time=648 s"),s("C_mgml=2 ug/ml, Time=649 s"),s("C_mgml=2 ug/ml, Time=650 s"),s("C_mgml=2 ug/ml, Time=651 s"),s("C_mgml=2 ug/ml, Time=652 s"),s("C_mgml=2 ug/ml, Time=653 s"),s("C_mgml=2 ug/ml, Time=654 s"),s("C_mgml=2 ug/ml, Time=655 s"),s("C_mgml=2 ug/ml, Time=656 s"),s("C_mgml=2 ug/ml, Time=657 s"),s("C_mgml=2 ug/ml, Time=658 s"),s("C_mgml=2 ug/ml, Time=659 s"),s("C_mgml=2 ug/ml, Time=660 s"),s("C_mgml=2 ug/ml, Time=661 s"),s("C_mgml=2 ug/ml, Time=662 s"),s("C_mgml=2 ug/ml, Time=663 s"),s("C_mgml=2 ug/ml, Time=664 s"),s("C_mgml=2 ug/ml, Time=665 s"),s("C_mgml=2 ug/ml, Time=666 s"),s("C_mgml=2 ug/ml, Time=667 s"),s("C_mgml=2 ug/ml, Time=668 s"),s("C_mgml=2 ug/ml, Time=669 s"),s("C_mgml=2 ug/ml, Time=670 s"),s("C_mgml=2 ug/ml, Time=671 s"),s("C_mgml=2 ug/ml, Time=672 s"),s("C_mgml=2 ug/ml, Time=673 s"),s("C_mgml=2 ug/ml, Time=674 s"),s("C_mgml=2 ug/ml, Time=675 s"),s("C_mgml=2 ug/ml, Time=676 s"),s("C_mgml=2 ug/ml, Time=677 s"),s("C_mgml=2 ug/ml, Time=678 s"),s("C_mgml=2 ug/ml, Time=679 s"),s("C_mgml=2 ug/ml, Time=680 s"),s("C_mgml=2 ug/ml, Time=681 s"),s("C_mgml=2 ug/ml, Time=682 s"),s("C_mgml=2 ug/ml, Time=683 s"),s("C_mgml=2 ug/ml, Time=684 s"),s("C_mgml=2 ug/ml, Time=685 s"),s("C_mgml=2 ug/ml, Time=686 s"),s("C_mgml=2 ug/ml, Time=687 s"),s("C_mgml=2 ug/ml, Time=688 s"),s("C_mgml=2 ug/ml, Time=689 s"),s("C_mgml=2 ug/ml, Time=690 s"),s("C_mgml=2 ug/ml, Time=691 s"),s("C_mgml=2 ug/ml, Time=692 s"),s("C_mgml=2 ug/ml, Time=693 s"),s("C_mgml=2 ug/ml, Time=694 s"),s("C_mgml=2 ug/ml, Time=695 s"),s("C_mgml=2 ug/ml, Time=696 s"),s("C_mgml=2 ug/ml, Time=697 s"),s("C_mgml=2 ug/ml, Time=698 s"),s("C_mgml=2 ug/ml, Time=699 s"),s("C_mgml=2 ug/ml, Time=700 s"),s("C_mgml=2 ug/ml, Time=701 s"),s("C_mgml=2 ug/ml, Time=702 s"),s("C_mgml=2 ug/ml, Time=703 s"),s("C_mgml=2 ug/ml, Time=704 s"),s("C_mgml=2 ug/ml, Time=705 s"),s("C_mgml=2 ug/ml, Time=706 s"),s("C_mgml=2 ug/ml, Time=707 s"),s("C_mgml=2 ug/ml, Time=708 s"),s("C_mgml=2 ug/ml, Time=709 s"),s("C_mgml=2 ug/ml, Time=710 s"),s("C_mgml=2 ug/ml, Time=711 s"),s("C_mgml=2 ug/ml, Time=712 s"),s("C_mgml=2 ug/ml, Time=713 s"),s("C_mgml=2 ug/ml, Time=714 s"),s("C_mgml=2 ug/ml, Time=715 s"),s("C_mgml=2 ug/ml, Time=716 s"),s("C_mgml=2 ug/ml, Time=717 s"),s("C_mgml=2 ug/ml, Time=718 s"),s("C_mgml=2 ug/ml, Time=719 s"),s("C_mgml=2 ug/ml, Time=720 s"),s("C_mgml=2 ug/ml, Time=721 s"),s("C_mgml=2 ug/ml, Time=722 s"),s("C_mgml=2 ug/ml, Time=723 s"),s("C_mgml=2 ug/ml, Time=724 s"),s("C_mgml=2 ug/ml, Time=725 s"),s("C_mgml=2 ug/ml, Time=726 s"),s("C_mgml=2 ug/ml, Time=727 s"),s("C_mgml=2 ug/ml, Time=728 s"),s("C_mgml=2 ug/ml, Time=729 s"),s("C_mgml=2 ug/ml, Time=730 s"),s("C_mgml=2 ug/ml, Time=731 s"),s("C_mgml=2 ug/ml, Time=732 s"),s("C_mgml=2 ug/ml, Time=733 s"),s("C_mgml=2 ug/ml, Time=734 s"),s("C_mgml=2 ug/ml, Time=735 s"),s("C_mgml=2 ug/ml, Time=736 s"),s("C_mgml=2 ug/ml, Time=737 s"),s("C_mgml=2 ug/ml, Time=738 s"),s("C_mgml=2 ug/ml, Time=739 s"),s("C_mgml=2 ug/ml, Time=740 s"),s("C_mgml=2 ug/ml, Time=741 s"),s("C_mgml=2 ug/ml, Time=742 s"),s("C_mgml=2 ug/ml, Time=743 s"),s("C_mgml=2 ug/ml, Time=744 s"),s("C_mgml=2 ug/ml, Time=745 s"),s("C_mgml=2 ug/ml, Time=746 s"),s("C_mgml=2 ug/ml, Time=747 s"),s("C_mgml=2 ug/ml, Time=748 s"),s("C_mgml=2 ug/ml, Time=749 s"),s("C_mgml=2 ug/ml, Time=750 s"),s("C_mgml=2 ug/ml, Time=751 s"),s("C_mgml=2 ug/ml, Time=752 s"),s("C_mgml=2 ug/ml, Time=753 s"),s("C_mgml=2 ug/ml, Time=754 s"),s("C_mgml=2 ug/ml, Time=755 s"),s("C_mgml=2 ug/ml, Time=756 s"),s("C_mgml=2 ug/ml, Time=757 s"),s("C_mgml=2 ug/ml, Time=758 s"),s("C_mgml=2 ug/ml, Time=759 s"),s("C_mgml=2 ug/ml, Time=760 s"),s("C_mgml=2 ug/ml, Time=761 s"),s("C_mgml=2 ug/ml, Time=762 s"),s("C_mgml=2 ug/ml, Time=763 s"),s("C_mgml=2 ug/ml, Time=764 s"),s("C_mgml=2 ug/ml, Time=765 s"),s("C_mgml=2 ug/ml, Time=766 s"),s("C_mgml=2 ug/ml, Time=767 s"),s("C_mgml=2 ug/ml, Time=768 s"),s("C_mgml=2 ug/ml, Time=769 s"),s("C_mgml=2 ug/ml, Time=770 s"),s("C_mgml=2 ug/ml, Time=771 s"),s("C_mgml=2 ug/ml, Time=772 s"),s("C_mgml=2 ug/ml, Time=773 s"),s("C_mgml=2 ug/ml, Time=774 s"),s("C_mgml=2 ug/ml, Time=775 s"),s("C_mgml=2 ug/ml, Time=776 s"),s("C_mgml=2 ug/ml, Time=777 s"),s("C_mgml=2 ug/ml, Time=778 s"),s("C_mgml=2 ug/ml, Time=779 s"),s("C_mgml=2 ug/ml, Time=780 s"),s("C_mgml=2 ug/ml, Time=781 s"),s("C_mgml=2 ug/ml, Time=782 s"),s("C_mgml=2 ug/ml, Time=783 s"),s("C_mgml=2 ug/ml, Time=784 s"),s("C_mgml=2 ug/ml, Time=785 s"),s("C_mgml=2 ug/ml, Time=786 s"),s("C_mgml=2 ug/ml, Time=787 s"),s("C_mgml=2 ug/ml, Time=788 s"),s("C_mgml=2 ug/ml, Time=789 s"),s("C_mgml=2 ug/ml, Time=790 s"),s("C_mgml=2 ug/ml, Time=791 s"),s("C_mgml=2 ug/ml, Time=792 s"),s("C_mgml=2 ug/ml, Time=793 s"),s("C_mgml=2 ug/ml, Time=794 s"),s("C_mgml=2 ug/ml, Time=795 s"),s("C_mgml=2 ug/ml, Time=796 s"),s("C_mgml=2 ug/ml, Time=797 s"),s("C_mgml=2 ug/ml, Time=798 s"),s("C_mgml=2 ug/ml, Time=799 s"),s("C_mgml=2 ug/ml, Time=800 s"),s("C_mgml=2 ug/ml, Time=801 s"),s("C_mgml=2 ug/ml, Time=802 s"),s("C_mgml=2 ug/ml, Time=803 s"),s("C_mgml=2 ug/ml, Time=804 s"),s("C_mgml=2 ug/ml, Time=805 s"),s("C_mgml=2 ug/ml, Time=806 s"),s("C_mgml=2 ug/ml, Time=807 s"),s("C_mgml=2 ug/ml, Time=808 s"),s("C_mgml=2 ug/ml, Time=809 s"),s("C_mgml=2 ug/ml, Time=810 s"),s("C_mgml=2 ug/ml, Time=811 s"),s("C_mgml=2 ug/ml, Time=812 s"),s("C_mgml=2 ug/ml, Time=813 s"),s("C_mgml=2 ug/ml, Time=814 s"),s("C_mgml=2 ug/ml, Time=815 s"),s("C_mgml=2 ug/ml, Time=816 s"),s("C_mgml=2 ug/ml, Time=817 s"),s("C_mgml=2 ug/ml, Time=818 s"),s("C_mgml=2 ug/ml, Time=819 s"),s("C_mgml=2 ug/ml, Time=820 s"),s("C_mgml=2 ug/ml, Time=821 s"),s("C_mgml=2 ug/ml, Time=822 s"),s("C_mgml=2 ug/ml, Time=823 s"),s("C_mgml=2 ug/ml, Time=824 s"),s("C_mgml=2 ug/ml, Time=825 s"),s("C_mgml=2 ug/ml, Time=826 s"),s("C_mgml=2 ug/ml, Time=827 s"),s("C_mgml=2 ug/ml, Time=828 s"),s("C_mgml=2 ug/ml, Time=829 s"),s("C_mgml=2 ug/ml, Time=830 s"),s("C_mgml=2 ug/ml, Time=831 s"),s("C_mgml=2 ug/ml, Time=832 s"),s("C_mgml=2 ug/ml, Time=833 s"),s("C_mgml=2 ug/ml, Time=834 s"),s("C_mgml=2 ug/ml, Time=835 s"),s("C_mgml=2 ug/ml, Time=836 s"),s("C_mgml=2 ug/ml, Time=837 s"),s("C_mgml=2 ug/ml, Time=838 s"),s("C_mgml=2 ug/ml, Time=839 s"),s("C_mgml=2 ug/ml, Time=840 s"),s("C_mgml=2 ug/ml, Time=841 s"),s("C_mgml=2 ug/ml, Time=842 s"),s("C_mgml=2 ug/ml, Time=843 s"),s("C_mgml=2 ug/ml, Time=844 s"),s("C_mgml=2 ug/ml, Time=845 s"),s("C_mgml=2 ug/ml, Time=846 s"),s("C_mgml=2 ug/ml, Time=847 s"),s("C_mgml=2 ug/ml, Time=848 s"),s("C_mgml=2 ug/ml, Time=849 s"),s("C_mgml=2 ug/ml, Time=850 s"),s("C_mgml=2 ug/ml, Time=851 s"),s("C_mgml=2 ug/ml, Time=852 s"),s("C_mgml=2 ug/ml, Time=853 s"),s("C_mgml=2 ug/ml, Time=854 s"),s("C_mgml=2 ug/ml, Time=855 s"),s("C_mgml=2 ug/ml, Time=856 s"),s("C_mgml=2 ug/ml, Time=857 s"),s("C_mgml=2 ug/ml, Time=858 s"),s("C_mgml=2 ug/ml, Time=859 s"),s("C_mgml=2 ug/ml, Time=860 s"),s("C_mgml=2 ug/ml, Time=861 s"),s("C_mgml=2 ug/ml, Time=862 s"),s("C_mgml=2 ug/ml, Time=863 s"),s("C_mgml=2 ug/ml, Time=864 s"),s("C_mgml=2 ug/ml, Time=865 s"),s("C_mgml=2 ug/ml, Time=866 s"),s("C_mgml=2 ug/ml, Time=867 s"),s("C_mgml=2 ug/ml, Time=868 s"),s("C_mgml=2 ug/ml, Time=869 s"),s("C_mgml=2 ug/ml, Time=870 s"),s("C_mgml=2 ug/ml, Time=871 s"),s("C_mgml=2 ug/ml, Time=872 s"),s("C_mgml=2 ug/ml, Time=873 s"),s("C_mgml=2 ug/ml, Time=874 s"),s("C_mgml=2 ug/ml, Time=875 s"),s("C_mgml=2 ug/ml, Time=876 s"),s("C_mgml=2 ug/ml, Time=877 s"),s("C_mgml=2 ug/ml, Time=878 s"),s("C_mgml=2 ug/ml, Time=879 s"),s("C_mgml=2 ug/ml, Time=880 s"),s("C_mgml=2 ug/ml, Time=881 s"),s("C_mgml=2 ug/ml, Time=882 s"),s("C_mgml=2 ug/ml, Time=883 s"),s("C_mgml=2 ug/ml, Time=884 s"),s("C_mgml=2 ug/ml, Time=885 s"),s("C_mgml=2 ug/ml, Time=886 s"),s("C_mgml=2 ug/ml, Time=887 s"),s("C_mgml=2 ug/ml, Time=888 s"),s("C_mgml=2 ug/ml, Time=889 s"),s("C_mgml=2 ug/ml, Time=890 s"),s("C_mgml=2 ug/ml, Time=891 s"),s("C_mgml=2 ug/ml, Time=892 s"),s("C_mgml=2 ug/ml, Time=893 s"),s("C_mgml=2 ug/ml, Time=894 s"),s("C_mgml=2 ug/ml, Time=895 s"),s("C_mgml=2 ug/ml, Time=896 s"),s("C_mgml=2 ug/ml, Time=897 s"),s("C_mgml=2 ug/ml, Time=898 s"),s("C_mgml=2 ug/ml, Time=899 s"),s("C_mgml=2 ug/ml, Time=900 s"),s("C_mgml=2 ug/ml, Time=901 s"),s("C_mgml=2 ug/ml, Time=902 s"),s("C_mgml=2 ug/ml, Time=903 s"),s("C_mgml=2 ug/ml, Time=904 s"),s("C_mgml=2 ug/ml, Time=905 s"),s("C_mgml=2 ug/ml, Time=906 s"),s("C_mgml=2 ug/ml, Time=907 s"),s("C_mgml=2 ug/ml, Time=908 s"),s("C_mgml=2 ug/ml, Time=909 s"),s("C_mgml=2 ug/ml, Time=910 s"),s("C_mgml=2 ug/ml, Time=911 s"),s("C_mgml=2 ug/ml, Time=912 s"),s("C_mgml=2 ug/ml, Time=913 s"),s("C_mgml=2 ug/ml, Time=914 s"),s("C_mgml=2 ug/ml, Time=915 s"),s("C_mgml=2 ug/ml, Time=916 s"),s("C_mgml=2 ug/ml, Time=917 s"),s("C_mgml=2 ug/ml, Time=918 s"),s("C_mgml=2 ug/ml, Time=919 s"),s("C_mgml=2 ug/ml, Time=920 s"),s("C_mgml=2 ug/ml, Time=921 s"),s("C_mgml=2 ug/ml, Time=922 s"),s("C_mgml=2 ug/ml, Time=923 s"),s("C_mgml=2 ug/ml, Time=924 s"),s("C_mgml=2 ug/ml, Time=925 s"),s("C_mgml=2 ug/ml, Time=926 s"),s("C_mgml=2 ug/ml, Time=927 s"),s("C_mgml=2 ug/ml, Time=928 s"),s("C_mgml=2 ug/ml, Time=929 s"),s("C_mgml=2 ug/ml, Time=930 s"),s("C_mgml=2 ug/ml, Time=931 s"),s("C_mgml=2 ug/ml, Time=932 s"),s("C_mgml=2 ug/ml, Time=933 s"),s("C_mgml=2 ug/ml, Time=934 s"),s("C_mgml=2 ug/ml, Time=935 s"),s("C_mgml=2 ug/ml, Time=936 s"),s("C_mgml=2 ug/ml, Time=937 s"),s("C_mgml=2 ug/ml, Time=938 s"),s("C_mgml=2 ug/ml, Time=939 s"),s("C_mgml=2 ug/ml, Time=940 s"),s("C_mgml=2 ug/ml, Time=941 s"),s("C_mgml=2 ug/ml, Time=942 s"),s("C_mgml=2 ug/ml, Time=943 s"),s("C_mgml=2 ug/ml, Time=944 s"),s("C_mgml=2 ug/ml, Time=945 s"),s("C_mgml=2 ug/ml, Time=946 s"),s("C_mgml=2 ug/ml, Time=947 s"),s("C_mgml=2 ug/ml, Time=948 s"),s("C_mgml=2 ug/ml, Time=949 s"),s("C_mgml=2 ug/ml, Time=950 s"),s("C_mgml=2 ug/ml, Time=951 s"),s("C_mgml=2 ug/ml, Time=952 s"),s("C_mgml=2 ug/ml, Time=953 s"),s("C_mgml=2 ug/ml, Time=954 s"),s("C_mgml=2 ug/ml, Time=955 s"),s("C_mgml=2 ug/ml, Time=956 s"),s("C_mgml=2 ug/ml, Time=957 s"),s("C_mgml=2 ug/ml, Time=958 s"),s("C_mgml=2 ug/ml, Time=959 s"),s("C_mgml=2 ug/ml, Time=960 s"),s("C_mgml=2 ug/ml, Time=961 s"),s("C_mgml=2 ug/ml, Time=962 s"),s("C_mgml=2 ug/ml, Time=963 s"),s("C_mgml=2 ug/ml, Time=964 s"),s("C_mgml=2 ug/ml, Time=965 s"),s("C_mgml=2 ug/ml, Time=966 s"),s("C_mgml=2 ug/ml, Time=967 s"),s("C_mgml=2 ug/ml, Time=968 s"),s("C_mgml=2 ug/ml, Time=969 s"),s("C_mgml=2 ug/ml, Time=970 s"),s("C_mgml=2 ug/ml, Time=971 s"),s("C_mgml=2 ug/ml, Time=972 s"),s("C_mgml=2 ug/ml, Time=973 s"),s("C_mgml=2 ug/ml, Time=974 s"),s("C_mgml=2 ug/ml, Time=975 s"),s("C_mgml=2 ug/ml, Time=976 s"),s("C_mgml=2 ug/ml, Time=977 s"),s("C_mgml=2 ug/ml, Time=978 s"),s("C_mgml=2 ug/ml, Time=979 s"),s("C_mgml=2 ug/ml, Time=980 s"),s("C_mgml=2 ug/ml, Time=981 s"),s("C_mgml=2 ug/ml, Time=982 s"),s("C_mgml=2 ug/ml, Time=983 s"),s("C_mgml=2 ug/ml, Time=984 s"),s("C_mgml=2 ug/ml, Time=985 s"),s("C_mgml=2 ug/ml, Time=986 s"),s("C_mgml=2 ug/ml, Time=987 s"),s("C_mgml=2 ug/ml, Time=988 s"),s("C_mgml=2 ug/ml, Time=989 s"),s("C_mgml=2 ug/ml, Time=990 s"),s("C_mgml=2 ug/ml, Time=991 s"),s("C_mgml=2 ug/ml, Time=992 s"),s("C_mgml=2 ug/ml, Time=993 s"),s("C_mgml=2 ug/ml, Time=994 s"),s("C_mgml=2 ug/ml, Time=995 s"),s("C_mgml=2 ug/ml, Time=996 s"),s("C_mgml=2 ug/ml, Time=997 s"),s("C_mgml=2 ug/ml, Time=998 s"),s("C_mgml=2 ug/ml, Time=999 s"),s("C_mgml=2 ug/ml, Time=1000 s"),s("C_mgml=5 ug/ml, Time=0 s"),s("C_mgml=5 ug/ml, Time=1 s"),s("C_mgml=5 ug/ml, Time=2 s"),s("C_mgml=5 ug/ml, Time=3 s"),s("C_mgml=5 ug/ml, Time=4 s"),s("C_mgml=5 ug/ml, Time=5 s"),s("C_mgml=5 ug/ml, Time=6 s"),s("C_mgml=5 ug/ml, Time=7 s"),s("C_mgml=5 ug/ml, Time=8 s"),s("C_mgml=5 ug/ml, Time=9 s"),s("C_mgml=5 ug/ml, Time=10 s"),s("C_mgml=5 ug/ml, Time=11 s"),s("C_mgml=5 ug/ml, Time=12 s"),s("C_mgml=5 ug/ml, Time=13 s"),s("C_mgml=5 ug/ml, Time=14 s"),s("C_mgml=5 ug/ml, Time=15 s"),s("C_mgml=5 ug/ml, Time=16 s"),s("C_mgml=5 ug/ml, Time=17 s"),s("C_mgml=5 ug/ml, Time=18 s"),s("C_mgml=5 ug/ml, Time=19 s"),s("C_mgml=5 ug/ml, Time=20 s"),s("C_mgml=5 ug/ml, Time=21 s"),s("C_mgml=5 ug/ml, Time=22 s"),s("C_mgml=5 ug/ml, Time=23 s"),s("C_mgml=5 ug/ml, Time=24 s"),s("C_mgml=5 ug/ml, Time=25 s"),s("C_mgml=5 ug/ml, Time=26 s"),s("C_mgml=5 ug/ml, Time=27 s"),s("C_mgml=5 ug/ml, Time=28 s"),s("C_mgml=5 ug/ml, Time=29 s"),s("C_mgml=5 ug/ml, Time=30 s"),s("C_mgml=5 ug/ml, Time=31 s"),s("C_mgml=5 ug/ml, Time=32 s"),s("C_mgml=5 ug/ml, Time=33 s"),s("C_mgml=5 ug/ml, Time=34 s"),s("C_mgml=5 ug/ml, Time=35 s"),s("C_mgml=5 ug/ml, Time=36 s"),s("C_mgml=5 ug/ml, Time=37 s"),s("C_mgml=5 ug/ml, Time=38 s"),s("C_mgml=5 ug/ml, Time=39 s"),s("C_mgml=5 ug/ml, Time=40 s"),s("C_mgml=5 ug/ml, Time=41 s"),s("C_mgml=5 ug/ml, Time=42 s"),s("C_mgml=5 ug/ml, Time=43 s"),s("C_mgml=5 ug/ml, Time=44 s"),s("C_mgml=5 ug/ml, Time=45 s"),s("C_mgml=5 ug/ml, Time=46 s"),s("C_mgml=5 ug/ml, Time=47 s"),s("C_mgml=5 ug/ml, Time=48 s"),s("C_mgml=5 ug/ml, Time=49 s"),s("C_mgml=5 ug/ml, Time=50 s"),s("C_mgml=5 ug/ml, Time=51 s"),s("C_mgml=5 ug/ml, Time=52 s"),s("C_mgml=5 ug/ml, Time=53 s"),s("C_mgml=5 ug/ml, Time=54 s"),s("C_mgml=5 ug/ml, Time=55 s"),s("C_mgml=5 ug/ml, Time=56 s"),s("C_mgml=5 ug/ml, Time=57 s"),s("C_mgml=5 ug/ml, Time=58 s"),s("C_mgml=5 ug/ml, Time=59 s"),s("C_mgml=5 ug/ml, Time=60 s"),s("C_mgml=5 ug/ml, Time=61 s"),s("C_mgml=5 ug/ml, Time=62 s"),s("C_mgml=5 ug/ml, Time=63 s"),s("C_mgml=5 ug/ml, Time=64 s"),s("C_mgml=5 ug/ml, Time=65 s"),s("C_mgml=5 ug/ml, Time=66 s"),s("C_mgml=5 ug/ml, Time=67 s"),s("C_mgml=5 ug/ml, Time=68 s"),s("C_mgml=5 ug/ml, Time=69 s"),s("C_mgml=5 ug/ml, Time=70 s"),s("C_mgml=5 ug/ml, Time=71 s"),s("C_mgml=5 ug/ml, Time=72 s"),s("C_mgml=5 ug/ml, Time=73 s"),s("C_mgml=5 ug/ml, Time=74 s"),s("C_mgml=5 ug/ml, Time=75 s"),s("C_mgml=5 ug/ml, Time=76 s"),s("C_mgml=5 ug/ml, Time=77 s"),s("C_mgml=5 ug/ml, Time=78 s"),s("C_mgml=5 ug/ml, Time=79 s"),s("C_mgml=5 ug/ml, Time=80 s"),s("C_mgml=5 ug/ml, Time=81 s"),s("C_mgml=5 ug/ml, Time=82 s"),s("C_mgml=5 ug/ml, Time=83 s"),s("C_mgml=5 ug/ml, Time=84 s"),s("C_mgml=5 ug/ml, Time=85 s"),s("C_mgml=5 ug/ml, Time=86 s"),s("C_mgml=5 ug/ml, Time=87 s"),s("C_mgml=5 ug/ml, Time=88 s"),s("C_mgml=5 ug/ml, Time=89 s"),s("C_mgml=5 ug/ml, Time=90 s"),s("C_mgml=5 ug/ml, Time=91 s"),s("C_mgml=5 ug/ml, Time=92 s"),s("C_mgml=5 ug/ml, Time=93 s"),s("C_mgml=5 ug/ml, Time=94 s"),s("C_mgml=5 ug/ml, Time=95 s"),s("C_mgml=5 ug/ml, Time=96 s"),s("C_mgml=5 ug/ml, Time=97 s"),s("C_mgml=5 ug/ml, Time=98 s"),s("C_mgml=5 ug/ml, Time=99 s"),s("C_mgml=5 ug/ml, Time=100 s"),s("C_mgml=5 ug/ml, Time=101 s"),s("C_mgml=5 ug/ml, Time=102 s"),s("C_mgml=5 ug/ml, Time=103 s"),s("C_mgml=5 ug/ml, Time=104 s"),s("C_mgml=5 ug/ml, Time=105 s"),s("C_mgml=5 ug/ml, Time=106 s"),s("C_mgml=5 ug/ml, Time=107 s"),s("C_mgml=5 ug/ml, Time=108 s"),s("C_mgml=5 ug/ml, Time=109 s"),s("C_mgml=5 ug/ml, Time=110 s"),s("C_mgml=5 ug/ml, Time=111 s"),s("C_mgml=5 ug/ml, Time=112 s"),s("C_mgml=5 ug/ml, Time=113 s"),s("C_mgml=5 ug/ml, Time=114 s"),s("C_mgml=5 ug/ml, Time=115 s"),s("C_mgml=5 ug/ml, Time=116 s"),s("C_mgml=5 ug/ml, Time=117 s"),s("C_mgml=5 ug/ml, Time=118 s"),s("C_mgml=5 ug/ml, Time=119 s"),s("C_mgml=5 ug/ml, Time=120 s"),s("C_mgml=5 ug/ml, Time=121 s"),s("C_mgml=5 ug/ml, Time=122 s"),s("C_mgml=5 ug/ml, Time=123 s"),s("C_mgml=5 ug/ml, Time=124 s"),s("C_mgml=5 ug/ml, Time=125 s"),s("C_mgml=5 ug/ml, Time=126 s"),s("C_mgml=5 ug/ml, Time=127 s"),s("C_mgml=5 ug/ml, Time=128 s"),s("C_mgml=5 ug/ml, Time=129 s"),s("C_mgml=5 ug/ml, Time=130 s"),s("C_mgml=5 ug/ml, Time=131 s"),s("C_mgml=5 ug/ml, Time=132 s"),s("C_mgml=5 ug/ml, Time=133 s"),s("C_mgml=5 ug/ml, Time=134 s"),s("C_mgml=5 ug/ml, Time=135 s"),s("C_mgml=5 ug/ml, Time=136 s"),s("C_mgml=5 ug/ml, Time=137 s"),s("C_mgml=5 ug/ml, Time=138 s"),s("C_mgml=5 ug/ml, Time=139 s"),s("C_mgml=5 ug/ml, Time=140 s"),s("C_mgml=5 ug/ml, Time=141 s"),s("C_mgml=5 ug/ml, Time=142 s"),s("C_mgml=5 ug/ml, Time=143 s"),s("C_mgml=5 ug/ml, Time=144 s"),s("C_mgml=5 ug/ml, Time=145 s"),s("C_mgml=5 ug/ml, Time=146 s"),s("C_mgml=5 ug/ml, Time=147 s"),s("C_mgml=5 ug/ml, Time=148 s"),s("C_mgml=5 ug/ml, Time=149 s"),s("C_mgml=5 ug/ml, Time=150 s"),s("C_mgml=5 ug/ml, Time=151 s"),s("C_mgml=5 ug/ml, Time=152 s"),s("C_mgml=5 ug/ml, Time=153 s"),s("C_mgml=5 ug/ml, Time=154 s"),s("C_mgml=5 ug/ml, Time=155 s"),s("C_mgml=5 ug/ml, Time=156 s"),s("C_mgml=5 ug/ml, Time=157 s"),s("C_mgml=5 ug/ml, Time=158 s"),s("C_mgml=5 ug/ml, Time=159 s"),s("C_mgml=5 ug/ml, Time=160 s"),s("C_mgml=5 ug/ml, Time=161 s"),s("C_mgml=5 ug/ml, Time=162 s"),s("C_mgml=5 ug/ml, Time=163 s"),s("C_mgml=5 ug/ml, Time=164 s"),s("C_mgml=5 ug/ml, Time=165 s"),s("C_mgml=5 ug/ml, Time=166 s"),s("C_mgml=5 ug/ml, Time=167 s"),s("C_mgml=5 ug/ml, Time=168 s"),s("C_mgml=5 ug/ml, Time=169 s"),s("C_mgml=5 ug/ml, Time=170 s"),s("C_mgml=5 ug/ml, Time=171 s"),s("C_mgml=5 ug/ml, Time=172 s"),s("C_mgml=5 ug/ml, Time=173 s"),s("C_mgml=5 ug/ml, Time=174 s"),s("C_mgml=5 ug/ml, Time=175 s"),s("C_mgml=5 ug/ml, Time=176 s"),s("C_mgml=5 ug/ml, Time=177 s"),s("C_mgml=5 ug/ml, Time=178 s"),s("C_mgml=5 ug/ml, Time=179 s"),s("C_mgml=5 ug/ml, Time=180 s"),s("C_mgml=5 ug/ml, Time=181 s"),s("C_mgml=5 ug/ml, Time=182 s"),s("C_mgml=5 ug/ml, Time=183 s"),s("C_mgml=5 ug/ml, Time=184 s"),s("C_mgml=5 ug/ml, Time=185 s"),s("C_mgml=5 ug/ml, Time=186 s"),s("C_mgml=5 ug/ml, Time=187 s"),s("C_mgml=5 ug/ml, Time=188 s"),s("C_mgml=5 ug/ml, Time=189 s"),s("C_mgml=5 ug/ml, Time=190 s"),s("C_mgml=5 ug/ml, Time=191 s"),s("C_mgml=5 ug/ml, Time=192 s"),s("C_mgml=5 ug/ml, Time=193 s"),s("C_mgml=5 ug/ml, Time=194 s"),s("C_mgml=5 ug/ml, Time=195 s"),s("C_mgml=5 ug/ml, Time=196 s"),s("C_mgml=5 ug/ml, Time=197 s"),s("C_mgml=5 ug/ml, Time=198 s"),s("C_mgml=5 ug/ml, Time=199 s"),s("C_mgml=5 ug/ml, Time=200 s"),s("C_mgml=5 ug/ml, Time=201 s"),s("C_mgml=5 ug/ml, Time=202 s"),s("C_mgml=5 ug/ml, Time=203 s"),s("C_mgml=5 ug/ml, Time=204 s"),s("C_mgml=5 ug/ml, Time=205 s"),s("C_mgml=5 ug/ml, Time=206 s"),s("C_mgml=5 ug/ml, Time=207 s"),s("C_mgml=5 ug/ml, Time=208 s"),s("C_mgml=5 ug/ml, Time=209 s"),s("C_mgml=5 ug/ml, Time=210 s"),s("C_mgml=5 ug/ml, Time=211 s"),s("C_mgml=5 ug/ml, Time=212 s"),s("C_mgml=5 ug/ml, Time=213 s"),s("C_mgml=5 ug/ml, Time=214 s"),s("C_mgml=5 ug/ml, Time=215 s"),s("C_mgml=5 ug/ml, Time=216 s"),s("C_mgml=5 ug/ml, Time=217 s"),s("C_mgml=5 ug/ml, Time=218 s"),s("C_mgml=5 ug/ml, Time=219 s"),s("C_mgml=5 ug/ml, Time=220 s"),s("C_mgml=5 ug/ml, Time=221 s"),s("C_mgml=5 ug/ml, Time=222 s"),s("C_mgml=5 ug/ml, Time=223 s"),s("C_mgml=5 ug/ml, Time=224 s"),s("C_mgml=5 ug/ml, Time=225 s"),s("C_mgml=5 ug/ml, Time=226 s"),s("C_mgml=5 ug/ml, Time=227 s"),s("C_mgml=5 ug/ml, Time=228 s"),s("C_mgml=5 ug/ml, Time=229 s"),s("C_mgml=5 ug/ml, Time=230 s"),s("C_mgml=5 ug/ml, Time=231 s"),s("C_mgml=5 ug/ml, Time=232 s"),s("C_mgml=5 ug/ml, Time=233 s"),s("C_mgml=5 ug/ml, Time=234 s"),s("C_mgml=5 ug/ml, Time=235 s"),s("C_mgml=5 ug/ml, Time=236 s"),s("C_mgml=5 ug/ml, Time=237 s"),s("C_mgml=5 ug/ml, Time=238 s"),s("C_mgml=5 ug/ml, Time=239 s"),s("C_mgml=5 ug/ml, Time=240 s"),s("C_mgml=5 ug/ml, Time=241 s"),s("C_mgml=5 ug/ml, Time=242 s"),s("C_mgml=5 ug/ml, Time=243 s"),s("C_mgml=5 ug/ml, Time=244 s"),s("C_mgml=5 ug/ml, Time=245 s"),s("C_mgml=5 ug/ml, Time=246 s"),s("C_mgml=5 ug/ml, Time=247 s"),s("C_mgml=5 ug/ml, Time=248 s"),s("C_mgml=5 ug/ml, Time=249 s"),s("C_mgml=5 ug/ml, Time=250 s"),s("C_mgml=5 ug/ml, Time=251 s"),s("C_mgml=5 ug/ml, Time=252 s"),s("C_mgml=5 ug/ml, Time=253 s"),s("C_mgml=5 ug/ml, Time=254 s"),s("C_mgml=5 ug/ml, Time=255 s"),s("C_mgml=5 ug/ml, Time=256 s"),s("C_mgml=5 ug/ml, Time=257 s"),s("C_mgml=5 ug/ml, Time=258 s"),s("C_mgml=5 ug/ml, Time=259 s"),s("C_mgml=5 ug/ml, Time=260 s"),s("C_mgml=5 ug/ml, Time=261 s"),s("C_mgml=5 ug/ml, Time=262 s"),s("C_mgml=5 ug/ml, Time=263 s"),s("C_mgml=5 ug/ml, Time=264 s"),s("C_mgml=5 ug/ml, Time=265 s"),s("C_mgml=5 ug/ml, Time=266 s"),s("C_mgml=5 ug/ml, Time=267 s"),s("C_mgml=5 ug/ml, Time=268 s"),s("C_mgml=5 ug/ml, Time=269 s"),s("C_mgml=5 ug/ml, Time=270 s"),s("C_mgml=5 ug/ml, Time=271 s"),s("C_mgml=5 ug/ml, Time=272 s"),s("C_mgml=5 ug/ml, Time=273 s"),s("C_mgml=5 ug/ml, Time=274 s"),s("C_mgml=5 ug/ml, Time=275 s"),s("C_mgml=5 ug/ml, Time=276 s"),s("C_mgml=5 ug/ml, Time=277 s"),s("C_mgml=5 ug/ml, Time=278 s"),s("C_mgml=5 ug/ml, Time=279 s"),s("C_mgml=5 ug/ml, Time=280 s"),s("C_mgml=5 ug/ml, Time=281 s"),s("C_mgml=5 ug/ml, Time=282 s"),s("C_mgml=5 ug/ml, Time=283 s"),s("C_mgml=5 ug/ml, Time=284 s"),s("C_mgml=5 ug/ml, Time=285 s"),s("C_mgml=5 ug/ml, Time=286 s"),s("C_mgml=5 ug/ml, Time=287 s"),s("C_mgml=5 ug/ml, Time=288 s"),s("C_mgml=5 ug/ml, Time=289 s"),s("C_mgml=5 ug/ml, Time=290 s"),s("C_mgml=5 ug/ml, Time=291 s"),s("C_mgml=5 ug/ml, Time=292 s"),s("C_mgml=5 ug/ml, Time=293 s"),s("C_mgml=5 ug/ml, Time=294 s"),s("C_mgml=5 ug/ml, Time=295 s"),s("C_mgml=5 ug/ml, Time=296 s"),s("C_mgml=5 ug/ml, Time=297 s"),s("C_mgml=5 ug/ml, Time=298 s"),s("C_mgml=5 ug/ml, Time=299 s"),s("C_mgml=5 ug/ml, Time=300 s"),s("C_mgml=5 ug/ml, Time=301 s"),s("C_mgml=5 ug/ml, Time=302 s"),s("C_mgml=5 ug/ml, Time=303 s"),s("C_mgml=5 ug/ml, Time=304 s"),s("C_mgml=5 ug/ml, Time=305 s"),s("C_mgml=5 ug/ml, Time=306 s"),s("C_mgml=5 ug/ml, Time=307 s"),s("C_mgml=5 ug/ml, Time=308 s"),s("C_mgml=5 ug/ml, Time=309 s"),s("C_mgml=5 ug/ml, Time=310 s"),s("C_mgml=5 ug/ml, Time=311 s"),s("C_mgml=5 ug/ml, Time=312 s"),s("C_mgml=5 ug/ml, Time=313 s"),s("C_mgml=5 ug/ml, Time=314 s"),s("C_mgml=5 ug/ml, Time=315 s"),s("C_mgml=5 ug/ml, Time=316 s"),s("C_mgml=5 ug/ml, Time=317 s"),s("C_mgml=5 ug/ml, Time=318 s"),s("C_mgml=5 ug/ml, Time=319 s"),s("C_mgml=5 ug/ml, Time=320 s"),s("C_mgml=5 ug/ml, Time=321 s"),s("C_mgml=5 ug/ml, Time=322 s"),s("C_mgml=5 ug/ml, Time=323 s"),s("C_mgml=5 ug/ml, Time=324 s"),s("C_mgml=5 ug/ml, Time=325 s"),s("C_mgml=5 ug/ml, Time=326 s"),s("C_mgml=5 ug/ml, Time=327 s"),s("C_mgml=5 ug/ml, Time=328 s"),s("C_mgml=5 ug/ml, Time=329 s"),s("C_mgml=5 ug/ml, Time=330 s"),s("C_mgml=5 ug/ml, Time=331 s"),s("C_mgml=5 ug/ml, Time=332 s"),s("C_mgml=5 ug/ml, Time=333 s"),s("C_mgml=5 ug/ml, Time=334 s"),s("C_mgml=5 ug/ml, Time=335 s"),s("C_mgml=5 ug/ml, Time=336 s"),s("C_mgml=5 ug/ml, Time=337 s"),s("C_mgml=5 ug/ml, Time=338 s"),s("C_mgml=5 ug/ml, Time=339 s"),s("C_mgml=5 ug/ml, Time=340 s"),s("C_mgml=5 ug/ml, Time=341 s"),s("C_mgml=5 ug/ml, Time=342 s"),s("C_mgml=5 ug/ml, Time=343 s"),s("C_mgml=5 ug/ml, Time=344 s"),s("C_mgml=5 ug/ml, Time=345 s"),s("C_mgml=5 ug/ml, Time=346 s"),s("C_mgml=5 ug/ml, Time=347 s"),s("C_mgml=5 ug/ml, Time=348 s"),s("C_mgml=5 ug/ml, Time=349 s"),s("C_mgml=5 ug/ml, Time=350 s"),s("C_mgml=5 ug/ml, Time=351 s"),s("C_mgml=5 ug/ml, Time=352 s"),s("C_mgml=5 ug/ml, Time=353 s"),s("C_mgml=5 ug/ml, Time=354 s"),s("C_mgml=5 ug/ml, Time=355 s"),s("C_mgml=5 ug/ml, Time=356 s"),s("C_mgml=5 ug/ml, Time=357 s"),s("C_mgml=5 ug/ml, Time=358 s"),s("C_mgml=5 ug/ml, Time=359 s"),s("C_mgml=5 ug/ml, Time=360 s"),s("C_mgml=5 ug/ml, Time=361 s"),s("C_mgml=5 ug/ml, Time=362 s"),s("C_mgml=5 ug/ml, Time=363 s"),s("C_mgml=5 ug/ml, Time=364 s"),s("C_mgml=5 ug/ml, Time=365 s"),s("C_mgml=5 ug/ml, Time=366 s"),s("C_mgml=5 ug/ml, Time=367 s"),s("C_mgml=5 ug/ml, Time=368 s"),s("C_mgml=5 ug/ml, Time=369 s"),s("C_mgml=5 ug/ml, Time=370 s"),s("C_mgml=5 ug/ml, Time=371 s"),s("C_mgml=5 ug/ml, Time=372 s"),s("C_mgml=5 ug/ml, Time=373 s"),s("C_mgml=5 ug/ml, Time=374 s"),s("C_mgml=5 ug/ml, Time=375 s"),s("C_mgml=5 ug/ml, Time=376 s"),s("C_mgml=5 ug/ml, Time=377 s"),s("C_mgml=5 ug/ml, Time=378 s"),s("C_mgml=5 ug/ml, Time=379 s"),s("C_mgml=5 ug/ml, Time=380 s"),s("C_mgml=5 ug/ml, Time=381 s"),s("C_mgml=5 ug/ml, Time=382 s"),s("C_mgml=5 ug/ml, Time=383 s"),s("C_mgml=5 ug/ml, Time=384 s"),s("C_mgml=5 ug/ml, Time=385 s"),s("C_mgml=5 ug/ml, Time=386 s"),s("C_mgml=5 ug/ml, Time=387 s"),s("C_mgml=5 ug/ml, Time=388 s"),s("C_mgml=5 ug/ml, Time=389 s"),s("C_mgml=5 ug/ml, Time=390 s"),s("C_mgml=5 ug/ml, Time=391 s"),s("C_mgml=5 ug/ml, Time=392 s"),s("C_mgml=5 ug/ml, Time=393 s"),s("C_mgml=5 ug/ml, Time=394 s"),s("C_mgml=5 ug/ml, Time=395 s"),s("C_mgml=5 ug/ml, Time=396 s"),s("C_mgml=5 ug/ml, Time=397 s"),s("C_mgml=5 ug/ml, Time=398 s"),s("C_mgml=5 ug/ml, Time=399 s"),s("C_mgml=5 ug/ml, Time=400 s"),s("C_mgml=5 ug/ml, Time=401 s"),s("C_mgml=5 ug/ml, Time=402 s"),s("C_mgml=5 ug/ml, Time=403 s"),s("C_mgml=5 ug/ml, Time=404 s"),s("C_mgml=5 ug/ml, Time=405 s"),s("C_mgml=5 ug/ml, Time=406 s"),s("C_mgml=5 ug/ml, Time=407 s"),s("C_mgml=5 ug/ml, Time=408 s"),s("C_mgml=5 ug/ml, Time=409 s"),s("C_mgml=5 ug/ml, Time=410 s"),s("C_mgml=5 ug/ml, Time=411 s"),s("C_mgml=5 ug/ml, Time=412 s"),s("C_mgml=5 ug/ml, Time=413 s"),s("C_mgml=5 ug/ml, Time=414 s"),s("C_mgml=5 ug/ml, Time=415 s"),s("C_mgml=5 ug/ml, Time=416 s"),s("C_mgml=5 ug/ml, Time=417 s"),s("C_mgml=5 ug/ml, Time=418 s"),s("C_mgml=5 ug/ml, Time=419 s"),s("C_mgml=5 ug/ml, Time=420 s"),s("C_mgml=5 ug/ml, Time=421 s"),s("C_mgml=5 ug/ml, Time=422 s"),s("C_mgml=5 ug/ml, Time=423 s"),s("C_mgml=5 ug/ml, Time=424 s"),s("C_mgml=5 ug/ml, Time=425 s"),s("C_mgml=5 ug/ml, Time=426 s"),s("C_mgml=5 ug/ml, Time=427 s"),s("C_mgml=5 ug/ml, Time=428 s"),s("C_mgml=5 ug/ml, Time=429 s"),s("C_mgml=5 ug/ml, Time=430 s"),s("C_mgml=5 ug/ml, Time=431 s"),s("C_mgml=5 ug/ml, Time=432 s"),s("C_mgml=5 ug/ml, Time=433 s"),s("C_mgml=5 ug/ml, Time=434 s"),s("C_mgml=5 ug/ml, Time=435 s"),s("C_mgml=5 ug/ml, Time=436 s"),s("C_mgml=5 ug/ml, Time=437 s"),s("C_mgml=5 ug/ml, Time=438 s"),s("C_mgml=5 ug/ml, Time=439 s"),s("C_mgml=5 ug/ml, Time=440 s"),s("C_mgml=5 ug/ml, Time=441 s"),s("C_mgml=5 ug/ml, Time=442 s"),s("C_mgml=5 ug/ml, Time=443 s"),s("C_mgml=5 ug/ml, Time=444 s"),s("C_mgml=5 ug/ml, Time=445 s"),s("C_mgml=5 ug/ml, Time=446 s"),s("C_mgml=5 ug/ml, Time=447 s"),s("C_mgml=5 ug/ml, Time=448 s"),s("C_mgml=5 ug/ml, Time=449 s"),s("C_mgml=5 ug/ml, Time=450 s"),s("C_mgml=5 ug/ml, Time=451 s"),s("C_mgml=5 ug/ml, Time=452 s"),s("C_mgml=5 ug/ml, Time=453 s"),s("C_mgml=5 ug/ml, Time=454 s"),s("C_mgml=5 ug/ml, Time=455 s"),s("C_mgml=5 ug/ml, Time=456 s"),s("C_mgml=5 ug/ml, Time=457 s"),s("C_mgml=5 ug/ml, Time=458 s"),s("C_mgml=5 ug/ml, Time=459 s"),s("C_mgml=5 ug/ml, Time=460 s"),s("C_mgml=5 ug/ml, Time=461 s"),s("C_mgml=5 ug/ml, Time=462 s"),s("C_mgml=5 ug/ml, Time=463 s"),s("C_mgml=5 ug/ml, Time=464 s"),s("C_mgml=5 ug/ml, Time=465 s"),s("C_mgml=5 ug/ml, Time=466 s"),s("C_mgml=5 ug/ml, Time=467 s"),s("C_mgml=5 ug/ml, Time=468 s"),s("C_mgml=5 ug/ml, Time=469 s"),s("C_mgml=5 ug/ml, Time=470 s"),s("C_mgml=5 ug/ml, Time=471 s"),s("C_mgml=5 ug/ml, Time=472 s"),s("C_mgml=5 ug/ml, Time=473 s"),s("C_mgml=5 ug/ml, Time=474 s"),s("C_mgml=5 ug/ml, Time=475 s"),s("C_mgml=5 ug/ml, Time=476 s"),s("C_mgml=5 ug/ml, Time=477 s"),s("C_mgml=5 ug/ml, Time=478 s"),s("C_mgml=5 ug/ml, Time=479 s"),s("C_mgml=5 ug/ml, Time=480 s"),s("C_mgml=5 ug/ml, Time=481 s"),s("C_mgml=5 ug/ml, Time=482 s"),s("C_mgml=5 ug/ml, Time=483 s"),s("C_mgml=5 ug/ml, Time=484 s"),s("C_mgml=5 ug/ml, Time=485 s"),s("C_mgml=5 ug/ml, Time=486 s"),s("C_mgml=5 ug/ml, Time=487 s"),s("C_mgml=5 ug/ml, Time=488 s"),s("C_mgml=5 ug/ml, Time=489 s"),s("C_mgml=5 ug/ml, Time=490 s"),s("C_mgml=5 ug/ml, Time=491 s"),s("C_mgml=5 ug/ml, Time=492 s"),s("C_mgml=5 ug/ml, Time=493 s"),s("C_mgml=5 ug/ml, Time=494 s"),s("C_mgml=5 ug/ml, Time=495 s"),s("C_mgml=5 ug/ml, Time=496 s"),s("C_mgml=5 ug/ml, Time=497 s"),s("C_mgml=5 ug/ml, Time=498 s"),s("C_mgml=5 ug/ml, Time=499 s"),s("C_mgml=5 ug/ml, Time=500 s"),s("C_mgml=5 ug/ml, Time=501 s"),s("C_mgml=5 ug/ml, Time=502 s"),s("C_mgml=5 ug/ml, Time=503 s"),s("C_mgml=5 ug/ml, Time=504 s"),s("C_mgml=5 ug/ml, Time=505 s"),s("C_mgml=5 ug/ml, Time=506 s"),s("C_mgml=5 ug/ml, Time=507 s"),s("C_mgml=5 ug/ml, Time=508 s"),s("C_mgml=5 ug/ml, Time=509 s"),s("C_mgml=5 ug/ml, Time=510 s"),s("C_mgml=5 ug/ml, Time=511 s"),s("C_mgml=5 ug/ml, Time=512 s"),s("C_mgml=5 ug/ml, Time=513 s"),s("C_mgml=5 ug/ml, Time=514 s"),s("C_mgml=5 ug/ml, Time=515 s"),s("C_mgml=5 ug/ml, Time=516 s"),s("C_mgml=5 ug/ml, Time=517 s"),s("C_mgml=5 ug/ml, Time=518 s"),s("C_mgml=5 ug/ml, Time=519 s"),s("C_mgml=5 ug/ml, Time=520 s"),s("C_mgml=5 ug/ml, Time=521 s"),s("C_mgml=5 ug/ml, Time=522 s"),s("C_mgml=5 ug/ml, Time=523 s"),s("C_mgml=5 ug/ml, Time=524 s"),s("C_mgml=5 ug/ml, Time=525 s"),s("C_mgml=5 ug/ml, Time=526 s"),s("C_mgml=5 ug/ml, Time=527 s"),s("C_mgml=5 ug/ml, Time=528 s"),s("C_mgml=5 ug/ml, Time=529 s"),s("C_mgml=5 ug/ml, Time=530 s"),s("C_mgml=5 ug/ml, Time=531 s"),s("C_mgml=5 ug/ml, Time=532 s"),s("C_mgml=5 ug/ml, Time=533 s"),s("C_mgml=5 ug/ml, Time=534 s"),s("C_mgml=5 ug/ml, Time=535 s"),s("C_mgml=5 ug/ml, Time=536 s"),s("C_mgml=5 ug/ml, Time=537 s"),s("C_mgml=5 ug/ml, Time=538 s"),s("C_mgml=5 ug/ml, Time=539 s"),s("C_mgml=5 ug/ml, Time=540 s"),s("C_mgml=5 ug/ml, Time=541 s"),s("C_mgml=5 ug/ml, Time=542 s"),s("C_mgml=5 ug/ml, Time=543 s"),s("C_mgml=5 ug/ml, Time=544 s"),s("C_mgml=5 ug/ml, Time=545 s"),s("C_mgml=5 ug/ml, Time=546 s"),s("C_mgml=5 ug/ml, Time=547 s"),s("C_mgml=5 ug/ml, Time=548 s"),s("C_mgml=5 ug/ml, Time=549 s"),s("C_mgml=5 ug/ml, Time=550 s"),s("C_mgml=5 ug/ml, Time=551 s"),s("C_mgml=5 ug/ml, Time=552 s"),s("C_mgml=5 ug/ml, Time=553 s"),s("C_mgml=5 ug/ml, Time=554 s"),s("C_mgml=5 ug/ml, Time=555 s"),s("C_mgml=5 ug/ml, Time=556 s"),s("C_mgml=5 ug/ml, Time=557 s"),s("C_mgml=5 ug/ml, Time=558 s"),s("C_mgml=5 ug/ml, Time=559 s"),s("C_mgml=5 ug/ml, Time=560 s"),s("C_mgml=5 ug/ml, Time=561 s"),s("C_mgml=5 ug/ml, Time=562 s"),s("C_mgml=5 ug/ml, Time=563 s"),s("C_mgml=5 ug/ml, Time=564 s"),s("C_mgml=5 ug/ml, Time=565 s"),s("C_mgml=5 ug/ml, Time=566 s"),s("C_mgml=5 ug/ml, Time=567 s"),s("C_mgml=5 ug/ml, Time=568 s"),s("C_mgml=5 ug/ml, Time=569 s"),s("C_mgml=5 ug/ml, Time=570 s"),s("C_mgml=5 ug/ml, Time=571 s"),s("C_mgml=5 ug/ml, Time=572 s"),s("C_mgml=5 ug/ml, Time=573 s"),s("C_mgml=5 ug/ml, Time=574 s"),s("C_mgml=5 ug/ml, Time=575 s"),s("C_mgml=5 ug/ml, Time=576 s"),s("C_mgml=5 ug/ml, Time=577 s"),s("C_mgml=5 ug/ml, Time=578 s"),s("C_mgml=5 ug/ml, Time=579 s"),s("C_mgml=5 ug/ml, Time=580 s"),s("C_mgml=5 ug/ml, Time=581 s"),s("C_mgml=5 ug/ml, Time=582 s"),s("C_mgml=5 ug/ml, Time=583 s"),s("C_mgml=5 ug/ml, Time=584 s"),s("C_mgml=5 ug/ml, Time=585 s"),s("C_mgml=5 ug/ml, Time=586 s"),s("C_mgml=5 ug/ml, Time=587 s"),s("C_mgml=5 ug/ml, Time=588 s"),s("C_mgml=5 ug/ml, Time=589 s"),s("C_mgml=5 ug/ml, Time=590 s"),s("C_mgml=5 ug/ml, Time=591 s"),s("C_mgml=5 ug/ml, Time=592 s"),s("C_mgml=5 ug/ml, Time=593 s"),s("C_mgml=5 ug/ml, Time=594 s"),s("C_mgml=5 ug/ml, Time=595 s"),s("C_mgml=5 ug/ml, Time=596 s"),s("C_mgml=5 ug/ml, Time=597 s"),s("C_mgml=5 ug/ml, Time=598 s"),s("C_mgml=5 ug/ml, Time=599 s"),s("C_mgml=5 ug/ml, Time=600 s"),s("C_mgml=5 ug/ml, Time=601 s"),s("C_mgml=5 ug/ml, Time=602 s"),s("C_mgml=5 ug/ml, Time=603 s"),s("C_mgml=5 ug/ml, Time=604 s"),s("C_mgml=5 ug/ml, Time=605 s"),s("C_mgml=5 ug/ml, Time=606 s"),s("C_mgml=5 ug/ml, Time=607 s"),s("C_mgml=5 ug/ml, Time=608 s"),s("C_mgml=5 ug/ml, Time=609 s"),s("C_mgml=5 ug/ml, Time=610 s"),s("C_mgml=5 ug/ml, Time=611 s"),s("C_mgml=5 ug/ml, Time=612 s"),s("C_mgml=5 ug/ml, Time=613 s"),s("C_mgml=5 ug/ml, Time=614 s"),s("C_mgml=5 ug/ml, Time=615 s"),s("C_mgml=5 ug/ml, Time=616 s"),s("C_mgml=5 ug/ml, Time=617 s"),s("C_mgml=5 ug/ml, Time=618 s"),s("C_mgml=5 ug/ml, Time=619 s"),s("C_mgml=5 ug/ml, Time=620 s"),s("C_mgml=5 ug/ml, Time=621 s"),s("C_mgml=5 ug/ml, Time=622 s"),s("C_mgml=5 ug/ml, Time=623 s"),s("C_mgml=5 ug/ml, Time=624 s"),s("C_mgml=5 ug/ml, Time=625 s"),s("C_mgml=5 ug/ml, Time=626 s"),s("C_mgml=5 ug/ml, Time=627 s"),s("C_mgml=5 ug/ml, Time=628 s"),s("C_mgml=5 ug/ml, Time=629 s"),s("C_mgml=5 ug/ml, Time=630 s"),s("C_mgml=5 ug/ml, Time=631 s"),s("C_mgml=5 ug/ml, Time=632 s"),s("C_mgml=5 ug/ml, Time=633 s"),s("C_mgml=5 ug/ml, Time=634 s"),s("C_mgml=5 ug/ml, Time=635 s"),s("C_mgml=5 ug/ml, Time=636 s"),s("C_mgml=5 ug/ml, Time=637 s"),s("C_mgml=5 ug/ml, Time=638 s"),s("C_mgml=5 ug/ml, Time=639 s"),s("C_mgml=5 ug/ml, Time=640 s"),s("C_mgml=5 ug/ml, Time=641 s"),s("C_mgml=5 ug/ml, Time=642 s"),s("C_mgml=5 ug/ml, Time=643 s"),s("C_mgml=5 ug/ml, Time=644 s"),s("C_mgml=5 ug/ml, Time=645 s"),s("C_mgml=5 ug/ml, Time=646 s"),s("C_mgml=5 ug/ml, Time=647 s"),s("C_mgml=5 ug/ml, Time=648 s"),s("C_mgml=5 ug/ml, Time=649 s"),s("C_mgml=5 ug/ml, Time=650 s"),s("C_mgml=5 ug/ml, Time=651 s"),s("C_mgml=5 ug/ml, Time=652 s"),s("C_mgml=5 ug/ml, Time=653 s"),s("C_mgml=5 ug/ml, Time=654 s"),s("C_mgml=5 ug/ml, Time=655 s"),s("C_mgml=5 ug/ml, Time=656 s"),s("C_mgml=5 ug/ml, Time=657 s"),s("C_mgml=5 ug/ml, Time=658 s"),s("C_mgml=5 ug/ml, Time=659 s"),s("C_mgml=5 ug/ml, Time=660 s"),s("C_mgml=5 ug/ml, Time=661 s"),s("C_mgml=5 ug/ml, Time=662 s"),s("C_mgml=5 ug/ml, Time=663 s"),s("C_mgml=5 ug/ml, Time=664 s"),s("C_mgml=5 ug/ml, Time=665 s"),s("C_mgml=5 ug/ml, Time=666 s"),s("C_mgml=5 ug/ml, Time=667 s"),s("C_mgml=5 ug/ml, Time=668 s"),s("C_mgml=5 ug/ml, Time=669 s"),s("C_mgml=5 ug/ml, Time=670 s"),s("C_mgml=5 ug/ml, Time=671 s"),s("C_mgml=5 ug/ml, Time=672 s"),s("C_mgml=5 ug/ml, Time=673 s"),s("C_mgml=5 ug/ml, Time=674 s"),s("C_mgml=5 ug/ml, Time=675 s"),s("C_mgml=5 ug/ml, Time=676 s"),s("C_mgml=5 ug/ml, Time=677 s"),s("C_mgml=5 ug/ml, Time=678 s"),s("C_mgml=5 ug/ml, Time=679 s"),s("C_mgml=5 ug/ml, Time=680 s"),s("C_mgml=5 ug/ml, Time=681 s"),s("C_mgml=5 ug/ml, Time=682 s"),s("C_mgml=5 ug/ml, Time=683 s"),s("C_mgml=5 ug/ml, Time=684 s"),s("C_mgml=5 ug/ml, Time=685 s"),s("C_mgml=5 ug/ml, Time=686 s"),s("C_mgml=5 ug/ml, Time=687 s"),s("C_mgml=5 ug/ml, Time=688 s"),s("C_mgml=5 ug/ml, Time=689 s"),s("C_mgml=5 ug/ml, Time=690 s"),s("C_mgml=5 ug/ml, Time=691 s"),s("C_mgml=5 ug/ml, Time=692 s"),s("C_mgml=5 ug/ml, Time=693 s"),s("C_mgml=5 ug/ml, Time=694 s"),s("C_mgml=5 ug/ml, Time=695 s"),s("C_mgml=5 ug/ml, Time=696 s"),s("C_mgml=5 ug/ml, Time=697 s"),s("C_mgml=5 ug/ml, Time=698 s"),s("C_mgml=5 ug/ml, Time=699 s"),s("C_mgml=5 ug/ml, Time=700 s"),s("C_mgml=5 ug/ml, Time=701 s"),s("C_mgml=5 ug/ml, Time=702 s"),s("C_mgml=5 ug/ml, Time=703 s"),s("C_mgml=5 ug/ml, Time=704 s"),s("C_mgml=5 ug/ml, Time=705 s"),s("C_mgml=5 ug/ml, Time=706 s"),s("C_mgml=5 ug/ml, Time=707 s"),s("C_mgml=5 ug/ml, Time=708 s"),s("C_mgml=5 ug/ml, Time=709 s"),s("C_mgml=5 ug/ml, Time=710 s"),s("C_mgml=5 ug/ml, Time=711 s"),s("C_mgml=5 ug/ml, Time=712 s"),s("C_mgml=5 ug/ml, Time=713 s"),s("C_mgml=5 ug/ml, Time=714 s"),s("C_mgml=5 ug/ml, Time=715 s"),s("C_mgml=5 ug/ml, Time=716 s"),s("C_mgml=5 ug/ml, Time=717 s"),s("C_mgml=5 ug/ml, Time=718 s"),s("C_mgml=5 ug/ml, Time=719 s"),s("C_mgml=5 ug/ml, Time=720 s"),s("C_mgml=5 ug/ml, Time=721 s"),s("C_mgml=5 ug/ml, Time=722 s"),s("C_mgml=5 ug/ml, Time=723 s"),s("C_mgml=5 ug/ml, Time=724 s"),s("C_mgml=5 ug/ml, Time=725 s"),s("C_mgml=5 ug/ml, Time=726 s"),s("C_mgml=5 ug/ml, Time=727 s"),s("C_mgml=5 ug/ml, Time=728 s"),s("C_mgml=5 ug/ml, Time=729 s"),s("C_mgml=5 ug/ml, Time=730 s"),s("C_mgml=5 ug/ml, Time=731 s"),s("C_mgml=5 ug/ml, Time=732 s"),s("C_mgml=5 ug/ml, Time=733 s"),s("C_mgml=5 ug/ml, Time=734 s"),s("C_mgml=5 ug/ml, Time=735 s"),s("C_mgml=5 ug/ml, Time=736 s"),s("C_mgml=5 ug/ml, Time=737 s"),s("C_mgml=5 ug/ml, Time=738 s"),s("C_mgml=5 ug/ml, Time=739 s"),s("C_mgml=5 ug/ml, Time=740 s"),s("C_mgml=5 ug/ml, Time=741 s"),s("C_mgml=5 ug/ml, Time=742 s"),s("C_mgml=5 ug/ml, Time=743 s"),s("C_mgml=5 ug/ml, Time=744 s"),s("C_mgml=5 ug/ml, Time=745 s"),s("C_mgml=5 ug/ml, Time=746 s"),s("C_mgml=5 ug/ml, Time=747 s"),s("C_mgml=5 ug/ml, Time=748 s"),s("C_mgml=5 ug/ml, Time=749 s"),s("C_mgml=5 ug/ml, Time=750 s"),s("C_mgml=5 ug/ml, Time=751 s"),s("C_mgml=5 ug/ml, Time=752 s"),s("C_mgml=5 ug/ml, Time=753 s"),s("C_mgml=5 ug/ml, Time=754 s"),s("C_mgml=5 ug/ml, Time=755 s"),s("C_mgml=5 ug/ml, Time=756 s"),s("C_mgml=5 ug/ml, Time=757 s"),s("C_mgml=5 ug/ml, Time=758 s"),s("C_mgml=5 ug/ml, Time=759 s"),s("C_mgml=5 ug/ml, Time=760 s"),s("C_mgml=5 ug/ml, Time=761 s"),s("C_mgml=5 ug/ml, Time=762 s"),s("C_mgml=5 ug/ml, Time=763 s"),s("C_mgml=5 ug/ml, Time=764 s"),s("C_mgml=5 ug/ml, Time=765 s"),s("C_mgml=5 ug/ml, Time=766 s"),s("C_mgml=5 ug/ml, Time=767 s"),s("C_mgml=5 ug/ml, Time=768 s"),s("C_mgml=5 ug/ml, Time=769 s"),s("C_mgml=5 ug/ml, Time=770 s"),s("C_mgml=5 ug/ml, Time=771 s"),s("C_mgml=5 ug/ml, Time=772 s"),s("C_mgml=5 ug/ml, Time=773 s"),s("C_mgml=5 ug/ml, Time=774 s"),s("C_mgml=5 ug/ml, Time=775 s"),s("C_mgml=5 ug/ml, Time=776 s"),s("C_mgml=5 ug/ml, Time=777 s"),s("C_mgml=5 ug/ml, Time=778 s"),s("C_mgml=5 ug/ml, Time=779 s"),s("C_mgml=5 ug/ml, Time=780 s"),s("C_mgml=5 ug/ml, Time=781 s"),s("C_mgml=5 ug/ml, Time=782 s"),s("C_mgml=5 ug/ml, Time=783 s"),s("C_mgml=5 ug/ml, Time=784 s"),s("C_mgml=5 ug/ml, Time=785 s"),s("C_mgml=5 ug/ml, Time=786 s"),s("C_mgml=5 ug/ml, Time=787 s"),s("C_mgml=5 ug/ml, Time=788 s"),s("C_mgml=5 ug/ml, Time=789 s"),s("C_mgml=5 ug/ml, Time=790 s"),s("C_mgml=5 ug/ml, Time=791 s"),s("C_mgml=5 ug/ml, Time=792 s"),s("C_mgml=5 ug/ml, Time=793 s"),s("C_mgml=5 ug/ml, Time=794 s"),s("C_mgml=5 ug/ml, Time=795 s"),s("C_mgml=5 ug/ml, Time=796 s"),s("C_mgml=5 ug/ml, Time=797 s"),s("C_mgml=5 ug/ml, Time=798 s"),s("C_mgml=5 ug/ml, Time=799 s"),s("C_mgml=5 ug/ml, Time=800 s"),s("C_mgml=5 ug/ml, Time=801 s"),s("C_mgml=5 ug/ml, Time=802 s"),s("C_mgml=5 ug/ml, Time=803 s"),s("C_mgml=5 ug/ml, Time=804 s"),s("C_mgml=5 ug/ml, Time=805 s"),s("C_mgml=5 ug/ml, Time=806 s"),s("C_mgml=5 ug/ml, Time=807 s"),s("C_mgml=5 ug/ml, Time=808 s"),s("C_mgml=5 ug/ml, Time=809 s"),s("C_mgml=5 ug/ml, Time=810 s"),s("C_mgml=5 ug/ml, Time=811 s"),s("C_mgml=5 ug/ml, Time=812 s"),s("C_mgml=5 ug/ml, Time=813 s"),s("C_mgml=5 ug/ml, Time=814 s"),s("C_mgml=5 ug/ml, Time=815 s"),s("C_mgml=5 ug/ml, Time=816 s"),s("C_mgml=5 ug/ml, Time=817 s"),s("C_mgml=5 ug/ml, Time=818 s"),s("C_mgml=5 ug/ml, Time=819 s"),s("C_mgml=5 ug/ml, Time=820 s"),s("C_mgml=5 ug/ml, Time=821 s"),s("C_mgml=5 ug/ml, Time=822 s"),s("C_mgml=5 ug/ml, Time=823 s"),s("C_mgml=5 ug/ml, Time=824 s"),s("C_mgml=5 ug/ml, Time=825 s"),s("C_mgml=5 ug/ml, Time=826 s"),s("C_mgml=5 ug/ml, Time=827 s"),s("C_mgml=5 ug/ml, Time=828 s"),s("C_mgml=5 ug/ml, Time=829 s"),s("C_mgml=5 ug/ml, Time=830 s"),s("C_mgml=5 ug/ml, Time=831 s"),s("C_mgml=5 ug/ml, Time=832 s"),s("C_mgml=5 ug/ml, Time=833 s"),s("C_mgml=5 ug/ml, Time=834 s"),s("C_mgml=5 ug/ml, Time=835 s"),s("C_mgml=5 ug/ml, Time=836 s"),s("C_mgml=5 ug/ml, Time=837 s"),s("C_mgml=5 ug/ml, Time=838 s"),s("C_mgml=5 ug/ml, Time=839 s"),s("C_mgml=5 ug/ml, Time=840 s"),s("C_mgml=5 ug/ml, Time=841 s"),s("C_mgml=5 ug/ml, Time=842 s"),s("C_mgml=5 ug/ml, Time=843 s"),s("C_mgml=5 ug/ml, Time=844 s"),s("C_mgml=5 ug/ml, Time=845 s"),s("C_mgml=5 ug/ml, Time=846 s"),s("C_mgml=5 ug/ml, Time=847 s"),s("C_mgml=5 ug/ml, Time=848 s"),s("C_mgml=5 ug/ml, Time=849 s"),s("C_mgml=5 ug/ml, Time=850 s"),s("C_mgml=5 ug/ml, Time=851 s"),s("C_mgml=5 ug/ml, Time=852 s"),s("C_mgml=5 ug/ml, Time=853 s"),s("C_mgml=5 ug/ml, Time=854 s"),s("C_mgml=5 ug/ml, Time=855 s"),s("C_mgml=5 ug/ml, Time=856 s"),s("C_mgml=5 ug/ml, Time=857 s"),s("C_mgml=5 ug/ml, Time=858 s"),s("C_mgml=5 ug/ml, Time=859 s"),s("C_mgml=5 ug/ml, Time=860 s"),s("C_mgml=5 ug/ml, Time=861 s"),s("C_mgml=5 ug/ml, Time=862 s"),s("C_mgml=5 ug/ml, Time=863 s"),s("C_mgml=5 ug/ml, Time=864 s"),s("C_mgml=5 ug/ml, Time=865 s"),s("C_mgml=5 ug/ml, Time=866 s"),s("C_mgml=5 ug/ml, Time=867 s"),s("C_mgml=5 ug/ml, Time=868 s"),s("C_mgml=5 ug/ml, Time=869 s"),s("C_mgml=5 ug/ml, Time=870 s"),s("C_mgml=5 ug/ml, Time=871 s"),s("C_mgml=5 ug/ml, Time=872 s"),s("C_mgml=5 ug/ml, Time=873 s"),s("C_mgml=5 ug/ml, Time=874 s"),s("C_mgml=5 ug/ml, Time=875 s"),s("C_mgml=5 ug/ml, Time=876 s"),s("C_mgml=5 ug/ml, Time=877 s"),s("C_mgml=5 ug/ml, Time=878 s"),s("C_mgml=5 ug/ml, Time=879 s"),s("C_mgml=5 ug/ml, Time=880 s"),s("C_mgml=5 ug/ml, Time=881 s"),s("C_mgml=5 ug/ml, Time=882 s"),s("C_mgml=5 ug/ml, Time=883 s"),s("C_mgml=5 ug/ml, Time=884 s"),s("C_mgml=5 ug/ml, Time=885 s"),s("C_mgml=5 ug/ml, Time=886 s"),s("C_mgml=5 ug/ml, Time=887 s"),s("C_mgml=5 ug/ml, Time=888 s"),s("C_mgml=5 ug/ml, Time=889 s"),s("C_mgml=5 ug/ml, Time=890 s"),s("C_mgml=5 ug/ml, Time=891 s"),s("C_mgml=5 ug/ml, Time=892 s"),s("C_mgml=5 ug/ml, Time=893 s"),s("C_mgml=5 ug/ml, Time=894 s"),s("C_mgml=5 ug/ml, Time=895 s"),s("C_mgml=5 ug/ml, Time=896 s"),s("C_mgml=5 ug/ml, Time=897 s"),s("C_mgml=5 ug/ml, Time=898 s"),s("C_mgml=5 ug/ml, Time=899 s"),s("C_mgml=5 ug/ml, Time=900 s"),s("C_mgml=5 ug/ml, Time=901 s"),s("C_mgml=5 ug/ml, Time=902 s"),s("C_mgml=5 ug/ml, Time=903 s"),s("C_mgml=5 ug/ml, Time=904 s"),s("C_mgml=5 ug/ml, Time=905 s"),s("C_mgml=5 ug/ml, Time=906 s"),s("C_mgml=5 ug/ml, Time=907 s"),s("C_mgml=5 ug/ml, Time=908 s"),s("C_mgml=5 ug/ml, Time=909 s"),s("C_mgml=5 ug/ml, Time=910 s"),s("C_mgml=5 ug/ml, Time=911 s"),s("C_mgml=5 ug/ml, Time=912 s"),s("C_mgml=5 ug/ml, Time=913 s"),s("C_mgml=5 ug/ml, Time=914 s"),s("C_mgml=5 ug/ml, Time=915 s"),s("C_mgml=5 ug/ml, Time=916 s"),s("C_mgml=5 ug/ml, Time=917 s"),s("C_mgml=5 ug/ml, Time=918 s"),s("C_mgml=5 ug/ml, Time=919 s"),s("C_mgml=5 ug/ml, Time=920 s"),s("C_mgml=5 ug/ml, Time=921 s"),s("C_mgml=5 ug/ml, Time=922 s"),s("C_mgml=5 ug/ml, Time=923 s"),s("C_mgml=5 ug/ml, Time=924 s"),s("C_mgml=5 ug/ml, Time=925 s"),s("C_mgml=5 ug/ml, Time=926 s"),s("C_mgml=5 ug/ml, Time=927 s"),s("C_mgml=5 ug/ml, Time=928 s"),s("C_mgml=5 ug/ml, Time=929 s"),s("C_mgml=5 ug/ml, Time=930 s"),s("C_mgml=5 ug/ml, Time=931 s"),s("C_mgml=5 ug/ml, Time=932 s"),s("C_mgml=5 ug/ml, Time=933 s"),s("C_mgml=5 ug/ml, Time=934 s"),s("C_mgml=5 ug/ml, Time=935 s"),s("C_mgml=5 ug/ml, Time=936 s"),s("C_mgml=5 ug/ml, Time=937 s"),s("C_mgml=5 ug/ml, Time=938 s"),s("C_mgml=5 ug/ml, Time=939 s"),s("C_mgml=5 ug/ml, Time=940 s"),s("C_mgml=5 ug/ml, Time=941 s"),s("C_mgml=5 ug/ml, Time=942 s"),s("C_mgml=5 ug/ml, Time=943 s"),s("C_mgml=5 ug/ml, Time=944 s"),s("C_mgml=5 ug/ml, Time=945 s"),s("C_mgml=5 ug/ml, Time=946 s"),s("C_mgml=5 ug/ml, Time=947 s"),s("C_mgml=5 ug/ml, Time=948 s"),s("C_mgml=5 ug/ml, Time=949 s"),s("C_mgml=5 ug/ml, Time=950 s"),s("C_mgml=5 ug/ml, Time=951 s"),s("C_mgml=5 ug/ml, Time=952 s"),s("C_mgml=5 ug/ml, Time=953 s"),s("C_mgml=5 ug/ml, Time=954 s"),s("C_mgml=5 ug/ml, Time=955 s"),s("C_mgml=5 ug/ml, Time=956 s"),s("C_mgml=5 ug/ml, Time=957 s"),s("C_mgml=5 ug/ml, Time=958 s"),s("C_mgml=5 ug/ml, Time=959 s"),s("C_mgml=5 ug/ml, Time=960 s"),s("C_mgml=5 ug/ml, Time=961 s"),s("C_mgml=5 ug/ml, Time=962 s"),s("C_mgml=5 ug/ml, Time=963 s"),s("C_mgml=5 ug/ml, Time=964 s"),s("C_mgml=5 ug/ml, Time=965 s"),s("C_mgml=5 ug/ml, Time=966 s"),s("C_mgml=5 ug/ml, Time=967 s"),s("C_mgml=5 ug/ml, Time=968 s"),s("C_mgml=5 ug/ml, Time=969 s"),s("C_mgml=5 ug/ml, Time=970 s"),s("C_mgml=5 ug/ml, Time=971 s"),s("C_mgml=5 ug/ml, Time=972 s"),s("C_mgml=5 ug/ml, Time=973 s"),s("C_mgml=5 ug/ml, Time=974 s"),s("C_mgml=5 ug/ml, Time=975 s"),s("C_mgml=5 ug/ml, Time=976 s"),s("C_mgml=5 ug/ml, Time=977 s"),s("C_mgml=5 ug/ml, Time=978 s"),s("C_mgml=5 ug/ml, Time=979 s"),s("C_mgml=5 ug/ml, Time=980 s"),s("C_mgml=5 ug/ml, Time=981 s"),s("C_mgml=5 ug/ml, Time=982 s"),s("C_mgml=5 ug/ml, Time=983 s"),s("C_mgml=5 ug/ml, Time=984 s"),s("C_mgml=5 ug/ml, Time=985 s"),s("C_mgml=5 ug/ml, Time=986 s"),s("C_mgml=5 ug/ml, Time=987 s"),s("C_mgml=5 ug/ml, Time=988 s"),s("C_mgml=5 ug/ml, Time=989 s"),s("C_mgml=5 ug/ml, Time=990 s"),s("C_mgml=5 ug/ml, Time=991 s"),s("C_mgml=5 ug/ml, Time=992 s"),s("C_mgml=5 ug/ml, Time=993 s"),s("C_mgml=5 ug/ml, Time=994 s"),s("C_mgml=5 ug/ml, Time=995 s"),s("C_mgml=5 ug/ml, Time=996 s"),s("C_mgml=5 ug/ml, Time=997 s"),s("C_mgml=5 ug/ml, Time=998 s"),s("C_mgml=5 ug/ml, Time=999 s"),s("C_mgml=5 ug/ml, Time=1000 s"),s("C_mgml=10 ug/ml, Time=0 s"),s("C_mgml=10 ug/ml, Time=1 s"),s("C_mgml=10 ug/ml, Time=2 s"),s("C_mgml=10 ug/ml, Time=3 s"),s("C_mgml=10 ug/ml, Time=4 s"),s("C_mgml=10 ug/ml, Time=5 s"),s("C_mgml=10 ug/ml, Time=6 s"),s("C_mgml=10 ug/ml, Time=7 s"),s("C_mgml=10 ug/ml, Time=8 s"),s("C_mgml=10 ug/ml, Time=9 s"),s("C_mgml=10 ug/ml, Time=10 s"),s("C_mgml=10 ug/ml, Time=11 s"),s("C_mgml=10 ug/ml, Time=12 s"),s("C_mgml=10 ug/ml, Time=13 s"),s("C_mgml=10 ug/ml, Time=14 s"),s("C_mgml=10 ug/ml, Time=15 s"),s("C_mgml=10 ug/ml, Time=16 s"),s("C_mgml=10 ug/ml, Time=17 s"),s("C_mgml=10 ug/ml, Time=18 s"),s("C_mgml=10 ug/ml, Time=19 s"),s("C_mgml=10 ug/ml, Time=20 s"),s("C_mgml=10 ug/ml, Time=21 s"),s("C_mgml=10 ug/ml, Time=22 s"),s("C_mgml=10 ug/ml, Time=23 s"),s("C_mgml=10 ug/ml, Time=24 s"),s("C_mgml=10 ug/ml, Time=25 s"),s("C_mgml=10 ug/ml, Time=26 s"),s("C_mgml=10 ug/ml, Time=27 s"),s("C_mgml=10 ug/ml, Time=28 s"),s("C_mgml=10 ug/ml, Time=29 s"),s("C_mgml=10 ug/ml, Time=30 s"),s("C_mgml=10 ug/ml, Time=31 s"),s("C_mgml=10 ug/ml, Time=32 s"),s("C_mgml=10 ug/ml, Time=33 s"),s("C_mgml=10 ug/ml, Time=34 s"),s("C_mgml=10 ug/ml, Time=35 s"),s("C_mgml=10 ug/ml, Time=36 s"),s("C_mgml=10 ug/ml, Time=37 s"),s("C_mgml=10 ug/ml, Time=38 s"),s("C_mgml=10 ug/ml, Time=39 s"),s("C_mgml=10 ug/ml, Time=40 s"),s("C_mgml=10 ug/ml, Time=41 s"),s("C_mgml=10 ug/ml, Time=42 s"),s("C_mgml=10 ug/ml, Time=43 s"),s("C_mgml=10 ug/ml, Time=44 s"),s("C_mgml=10 ug/ml, Time=45 s"),s("C_mgml=10 ug/ml, Time=46 s"),s("C_mgml=10 ug/ml, Time=47 s"),s("C_mgml=10 ug/ml, Time=48 s"),s("C_mgml=10 ug/ml, Time=49 s"),s("C_mgml=10 ug/ml, Time=50 s"),s("C_mgml=10 ug/ml, Time=51 s"),s("C_mgml=10 ug/ml, Time=52 s"),s("C_mgml=10 ug/ml, Time=53 s"),s("C_mgml=10 ug/ml, Time=54 s"),s("C_mgml=10 ug/ml, Time=55 s"),s("C_mgml=10 ug/ml, Time=56 s"),s("C_mgml=10 ug/ml, Time=57 s"),s("C_mgml=10 ug/ml, Time=58 s"),s("C_mgml=10 ug/ml, Time=59 s"),s("C_mgml=10 ug/ml, Time=60 s"),s("C_mgml=10 ug/ml, Time=61 s"),s("C_mgml=10 ug/ml, Time=62 s"),s("C_mgml=10 ug/ml, Time=63 s"),s("C_mgml=10 ug/ml, Time=64 s"),s("C_mgml=10 ug/ml, Time=65 s"),s("C_mgml=10 ug/ml, Time=66 s"),s("C_mgml=10 ug/ml, Time=67 s"),s("C_mgml=10 ug/ml, Time=68 s"),s("C_mgml=10 ug/ml, Time=69 s"),s("C_mgml=10 ug/ml, Time=70 s"),s("C_mgml=10 ug/ml, Time=71 s"),s("C_mgml=10 ug/ml, Time=72 s"),s("C_mgml=10 ug/ml, Time=73 s"),s("C_mgml=10 ug/ml, Time=74 s"),s("C_mgml=10 ug/ml, Time=75 s"),s("C_mgml=10 ug/ml, Time=76 s"),s("C_mgml=10 ug/ml, Time=77 s"),s("C_mgml=10 ug/ml, Time=78 s"),s("C_mgml=10 ug/ml, Time=79 s"),s("C_mgml=10 ug/ml, Time=80 s"),s("C_mgml=10 ug/ml, Time=81 s"),s("C_mgml=10 ug/ml, Time=82 s"),s("C_mgml=10 ug/ml, Time=83 s"),s("C_mgml=10 ug/ml, Time=84 s"),s("C_mgml=10 ug/ml, Time=85 s"),s("C_mgml=10 ug/ml, Time=86 s"),s("C_mgml=10 ug/ml, Time=87 s"),s("C_mgml=10 ug/ml, Time=88 s"),s("C_mgml=10 ug/ml, Time=89 s"),s("C_mgml=10 ug/ml, Time=90 s"),s("C_mgml=10 ug/ml, Time=91 s"),s("C_mgml=10 ug/ml, Time=92 s"),s("C_mgml=10 ug/ml, Time=93 s"),s("C_mgml=10 ug/ml, Time=94 s"),s("C_mgml=10 ug/ml, Time=95 s"),s("C_mgml=10 ug/ml, Time=96 s"),s("C_mgml=10 ug/ml, Time=97 s"),s("C_mgml=10 ug/ml, Time=98 s"),s("C_mgml=10 ug/ml, Time=99 s"),s("C_mgml=10 ug/ml, Time=100 s"),s("C_mgml=10 ug/ml, Time=101 s"),s("C_mgml=10 ug/ml, Time=102 s"),s("C_mgml=10 ug/ml, Time=103 s"),s("C_mgml=10 ug/ml, Time=104 s"),s("C_mgml=10 ug/ml, Time=105 s"),s("C_mgml=10 ug/ml, Time=106 s"),s("C_mgml=10 ug/ml, Time=107 s"),s("C_mgml=10 ug/ml, Time=108 s"),s("C_mgml=10 ug/ml, Time=109 s"),s("C_mgml=10 ug/ml, Time=110 s"),s("C_mgml=10 ug/ml, Time=111 s"),s("C_mgml=10 ug/ml, Time=112 s"),s("C_mgml=10 ug/ml, Time=113 s"),s("C_mgml=10 ug/ml, Time=114 s"),s("C_mgml=10 ug/ml, Time=115 s"),s("C_mgml=10 ug/ml, Time=116 s"),s("C_mgml=10 ug/ml, Time=117 s"),s("C_mgml=10 ug/ml, Time=118 s"),s("C_mgml=10 ug/ml, Time=119 s"),s("C_mgml=10 ug/ml, Time=120 s"),s("C_mgml=10 ug/ml, Time=121 s"),s("C_mgml=10 ug/ml, Time=122 s"),s("C_mgml=10 ug/ml, Time=123 s"),s("C_mgml=10 ug/ml, Time=124 s"),s("C_mgml=10 ug/ml, Time=125 s"),s("C_mgml=10 ug/ml, Time=126 s"),s("C_mgml=10 ug/ml, Time=127 s"),s("C_mgml=10 ug/ml, Time=128 s"),s("C_mgml=10 ug/ml, Time=129 s"),s("C_mgml=10 ug/ml, Time=130 s"),s("C_mgml=10 ug/ml, Time=131 s"),s("C_mgml=10 ug/ml, Time=132 s"),s("C_mgml=10 ug/ml, Time=133 s"),s("C_mgml=10 ug/ml, Time=134 s"),s("C_mgml=10 ug/ml, Time=135 s"),s("C_mgml=10 ug/ml, Time=136 s"),s("C_mgml=10 ug/ml, Time=137 s"),s("C_mgml=10 ug/ml, Time=138 s"),s("C_mgml=10 ug/ml, Time=139 s"),s("C_mgml=10 ug/ml, Time=140 s"),s("C_mgml=10 ug/ml, Time=141 s"),s("C_mgml=10 ug/ml, Time=142 s"),s("C_mgml=10 ug/ml, Time=143 s"),s("C_mgml=10 ug/ml, Time=144 s"),s("C_mgml=10 ug/ml, Time=145 s"),s("C_mgml=10 ug/ml, Time=146 s"),s("C_mgml=10 ug/ml, Time=147 s"),s("C_mgml=10 ug/ml, Time=148 s"),s("C_mgml=10 ug/ml, Time=149 s"),s("C_mgml=10 ug/ml, Time=150 s"),s("C_mgml=10 ug/ml, Time=151 s"),s("C_mgml=10 ug/ml, Time=152 s"),s("C_mgml=10 ug/ml, Time=153 s"),s("C_mgml=10 ug/ml, Time=154 s"),s("C_mgml=10 ug/ml, Time=155 s"),s("C_mgml=10 ug/ml, Time=156 s"),s("C_mgml=10 ug/ml, Time=157 s"),s("C_mgml=10 ug/ml, Time=158 s"),s("C_mgml=10 ug/ml, Time=159 s"),s("C_mgml=10 ug/ml, Time=160 s"),s("C_mgml=10 ug/ml, Time=161 s"),s("C_mgml=10 ug/ml, Time=162 s"),s("C_mgml=10 ug/ml, Time=163 s"),s("C_mgml=10 ug/ml, Time=164 s"),s("C_mgml=10 ug/ml, Time=165 s"),s("C_mgml=10 ug/ml, Time=166 s"),s("C_mgml=10 ug/ml, Time=167 s"),s("C_mgml=10 ug/ml, Time=168 s"),s("C_mgml=10 ug/ml, Time=169 s"),s("C_mgml=10 ug/ml, Time=170 s"),s("C_mgml=10 ug/ml, Time=171 s"),s("C_mgml=10 ug/ml, Time=172 s"),s("C_mgml=10 ug/ml, Time=173 s"),s("C_mgml=10 ug/ml, Time=174 s"),s("C_mgml=10 ug/ml, Time=175 s"),s("C_mgml=10 ug/ml, Time=176 s"),s("C_mgml=10 ug/ml, Time=177 s"),s("C_mgml=10 ug/ml, Time=178 s"),s("C_mgml=10 ug/ml, Time=179 s"),s("C_mgml=10 ug/ml, Time=180 s"),s("C_mgml=10 ug/ml, Time=181 s"),s("C_mgml=10 ug/ml, Time=182 s"),s("C_mgml=10 ug/ml, Time=183 s"),s("C_mgml=10 ug/ml, Time=184 s"),s("C_mgml=10 ug/ml, Time=185 s"),s("C_mgml=10 ug/ml, Time=186 s"),s("C_mgml=10 ug/ml, Time=187 s"),s("C_mgml=10 ug/ml, Time=188 s"),s("C_mgml=10 ug/ml, Time=189 s"),s("C_mgml=10 ug/ml, Time=190 s"),s("C_mgml=10 ug/ml, Time=191 s"),s("C_mgml=10 ug/ml, Time=192 s"),s("C_mgml=10 ug/ml, Time=193 s"),s("C_mgml=10 ug/ml, Time=194 s"),s("C_mgml=10 ug/ml, Time=195 s"),s("C_mgml=10 ug/ml, Time=196 s"),s("C_mgml=10 ug/ml, Time=197 s"),s("C_mgml=10 ug/ml, Time=198 s"),s("C_mgml=10 ug/ml, Time=199 s"),s("C_mgml=10 ug/ml, Time=200 s"),s("C_mgml=10 ug/ml, Time=201 s"),s("C_mgml=10 ug/ml, Time=202 s"),s("C_mgml=10 ug/ml, Time=203 s"),s("C_mgml=10 ug/ml, Time=204 s"),s("C_mgml=10 ug/ml, Time=205 s"),s("C_mgml=10 ug/ml, Time=206 s"),s("C_mgml=10 ug/ml, Time=207 s"),s("C_mgml=10 ug/ml, Time=208 s"),s("C_mgml=10 ug/ml, Time=209 s"),s("C_mgml=10 ug/ml, Time=210 s"),s("C_mgml=10 ug/ml, Time=211 s"),s("C_mgml=10 ug/ml, Time=212 s"),s("C_mgml=10 ug/ml, Time=213 s"),s("C_mgml=10 ug/ml, Time=214 s"),s("C_mgml=10 ug/ml, Time=215 s"),s("C_mgml=10 ug/ml, Time=216 s"),s("C_mgml=10 ug/ml, Time=217 s"),s("C_mgml=10 ug/ml, Time=218 s"),s("C_mgml=10 ug/ml, Time=219 s"),s("C_mgml=10 ug/ml, Time=220 s"),s("C_mgml=10 ug/ml, Time=221 s"),s("C_mgml=10 ug/ml, Time=222 s"),s("C_mgml=10 ug/ml, Time=223 s"),s("C_mgml=10 ug/ml, Time=224 s"),s("C_mgml=10 ug/ml, Time=225 s"),s("C_mgml=10 ug/ml, Time=226 s"),s("C_mgml=10 ug/ml, Time=227 s"),s("C_mgml=10 ug/ml, Time=228 s"),s("C_mgml=10 ug/ml, Time=229 s"),s("C_mgml=10 ug/ml, Time=230 s"),s("C_mgml=10 ug/ml, Time=231 s"),s("C_mgml=10 ug/ml, Time=232 s"),s("C_mgml=10 ug/ml, Time=233 s"),s("C_mgml=10 ug/ml, Time=234 s"),s("C_mgml=10 ug/ml, Time=235 s"),s("C_mgml=10 ug/ml, Time=236 s"),s("C_mgml=10 ug/ml, Time=237 s"),s("C_mgml=10 ug/ml, Time=238 s"),s("C_mgml=10 ug/ml, Time=239 s"),s("C_mgml=10 ug/ml, Time=240 s"),s("C_mgml=10 ug/ml, Time=241 s"),s("C_mgml=10 ug/ml, Time=242 s"),s("C_mgml=10 ug/ml, Time=243 s"),s("C_mgml=10 ug/ml, Time=244 s"),s("C_mgml=10 ug/ml, Time=245 s"),s("C_mgml=10 ug/ml, Time=246 s"),s("C_mgml=10 ug/ml, Time=247 s"),s("C_mgml=10 ug/ml, Time=248 s"),s("C_mgml=10 ug/ml, Time=249 s"),s("C_mgml=10 ug/ml, Time=250 s"),s("C_mgml=10 ug/ml, Time=251 s"),s("C_mgml=10 ug/ml, Time=252 s"),s("C_mgml=10 ug/ml, Time=253 s"),s("C_mgml=10 ug/ml, Time=254 s"),s("C_mgml=10 ug/ml, Time=255 s"),s("C_mgml=10 ug/ml, Time=256 s"),s("C_mgml=10 ug/ml, Time=257 s"),s("C_mgml=10 ug/ml, Time=258 s"),s("C_mgml=10 ug/ml, Time=259 s"),s("C_mgml=10 ug/ml, Time=260 s"),s("C_mgml=10 ug/ml, Time=261 s"),s("C_mgml=10 ug/ml, Time=262 s"),s("C_mgml=10 ug/ml, Time=263 s"),s("C_mgml=10 ug/ml, Time=264 s"),s("C_mgml=10 ug/ml, Time=265 s"),s("C_mgml=10 ug/ml, Time=266 s"),s("C_mgml=10 ug/ml, Time=267 s"),s("C_mgml=10 ug/ml, Time=268 s"),s("C_mgml=10 ug/ml, Time=269 s"),s("C_mgml=10 ug/ml, Time=270 s"),s("C_mgml=10 ug/ml, Time=271 s"),s("C_mgml=10 ug/ml, Time=272 s"),s("C_mgml=10 ug/ml, Time=273 s"),s("C_mgml=10 ug/ml, Time=274 s"),s("C_mgml=10 ug/ml, Time=275 s"),s("C_mgml=10 ug/ml, Time=276 s"),s("C_mgml=10 ug/ml, Time=277 s"),s("C_mgml=10 ug/ml, Time=278 s"),s("C_mgml=10 ug/ml, Time=279 s"),s("C_mgml=10 ug/ml, Time=280 s"),s("C_mgml=10 ug/ml, Time=281 s"),s("C_mgml=10 ug/ml, Time=282 s"),s("C_mgml=10 ug/ml, Time=283 s"),s("C_mgml=10 ug/ml, Time=284 s"),s("C_mgml=10 ug/ml, Time=285 s"),s("C_mgml=10 ug/ml, Time=286 s"),s("C_mgml=10 ug/ml, Time=287 s"),s("C_mgml=10 ug/ml, Time=288 s"),s("C_mgml=10 ug/ml, Time=289 s"),s("C_mgml=10 ug/ml, Time=290 s"),s("C_mgml=10 ug/ml, Time=291 s"),s("C_mgml=10 ug/ml, Time=292 s"),s("C_mgml=10 ug/ml, Time=293 s"),s("C_mgml=10 ug/ml, Time=294 s"),s("C_mgml=10 ug/ml, Time=295 s"),s("C_mgml=10 ug/ml, Time=296 s"),s("C_mgml=10 ug/ml, Time=297 s"),s("C_mgml=10 ug/ml, Time=298 s"),s("C_mgml=10 ug/ml, Time=299 s"),s("C_mgml=10 ug/ml, Time=300 s"),s("C_mgml=10 ug/ml, Time=301 s"),s("C_mgml=10 ug/ml, Time=302 s"),s("C_mgml=10 ug/ml, Time=303 s"),s("C_mgml=10 ug/ml, Time=304 s"),s("C_mgml=10 ug/ml, Time=305 s"),s("C_mgml=10 ug/ml, Time=306 s"),s("C_mgml=10 ug/ml, Time=307 s"),s("C_mgml=10 ug/ml, Time=308 s"),s("C_mgml=10 ug/ml, Time=309 s"),s("C_mgml=10 ug/ml, Time=310 s"),s("C_mgml=10 ug/ml, Time=311 s"),s("C_mgml=10 ug/ml, Time=312 s"),s("C_mgml=10 ug/ml, Time=313 s"),s("C_mgml=10 ug/ml, Time=314 s"),s("C_mgml=10 ug/ml, Time=315 s"),s("C_mgml=10 ug/ml, Time=316 s"),s("C_mgml=10 ug/ml, Time=317 s"),s("C_mgml=10 ug/ml, Time=318 s"),s("C_mgml=10 ug/ml, Time=319 s"),s("C_mgml=10 ug/ml, Time=320 s"),s("C_mgml=10 ug/ml, Time=321 s"),s("C_mgml=10 ug/ml, Time=322 s"),s("C_mgml=10 ug/ml, Time=323 s"),s("C_mgml=10 ug/ml, Time=324 s"),s("C_mgml=10 ug/ml, Time=325 s"),s("C_mgml=10 ug/ml, Time=326 s"),s("C_mgml=10 ug/ml, Time=327 s"),s("C_mgml=10 ug/ml, Time=328 s"),s("C_mgml=10 ug/ml, Time=329 s"),s("C_mgml=10 ug/ml, Time=330 s"),s("C_mgml=10 ug/ml, Time=331 s"),s("C_mgml=10 ug/ml, Time=332 s"),s("C_mgml=10 ug/ml, Time=333 s"),s("C_mgml=10 ug/ml, Time=334 s"),s("C_mgml=10 ug/ml, Time=335 s"),s("C_mgml=10 ug/ml, Time=336 s"),s("C_mgml=10 ug/ml, Time=337 s"),s("C_mgml=10 ug/ml, Time=338 s"),s("C_mgml=10 ug/ml, Time=339 s"),s("C_mgml=10 ug/ml, Time=340 s"),s("C_mgml=10 ug/ml, Time=341 s"),s("C_mgml=10 ug/ml, Time=342 s"),s("C_mgml=10 ug/ml, Time=343 s"),s("C_mgml=10 ug/ml, Time=344 s"),s("C_mgml=10 ug/ml, Time=345 s"),s("C_mgml=10 ug/ml, Time=346 s"),s("C_mgml=10 ug/ml, Time=347 s"),s("C_mgml=10 ug/ml, Time=348 s"),s("C_mgml=10 ug/ml, Time=349 s"),s("C_mgml=10 ug/ml, Time=350 s"),s("C_mgml=10 ug/ml, Time=351 s"),s("C_mgml=10 ug/ml, Time=352 s"),s("C_mgml=10 ug/ml, Time=353 s"),s("C_mgml=10 ug/ml, Time=354 s"),s("C_mgml=10 ug/ml, Time=355 s"),s("C_mgml=10 ug/ml, Time=356 s"),s("C_mgml=10 ug/ml, Time=357 s"),s("C_mgml=10 ug/ml, Time=358 s"),s("C_mgml=10 ug/ml, Time=359 s"),s("C_mgml=10 ug/ml, Time=360 s"),s("C_mgml=10 ug/ml, Time=361 s"),s("C_mgml=10 ug/ml, Time=362 s"),s("C_mgml=10 ug/ml, Time=363 s"),s("C_mgml=10 ug/ml, Time=364 s"),s("C_mgml=10 ug/ml, Time=365 s"),s("C_mgml=10 ug/ml, Time=366 s"),s("C_mgml=10 ug/ml, Time=367 s"),s("C_mgml=10 ug/ml, Time=368 s"),s("C_mgml=10 ug/ml, Time=369 s"),s("C_mgml=10 ug/ml, Time=370 s"),s("C_mgml=10 ug/ml, Time=371 s"),s("C_mgml=10 ug/ml, Time=372 s"),s("C_mgml=10 ug/ml, Time=373 s"),s("C_mgml=10 ug/ml, Time=374 s"),s("C_mgml=10 ug/ml, Time=375 s"),s("C_mgml=10 ug/ml, Time=376 s"),s("C_mgml=10 ug/ml, Time=377 s"),s("C_mgml=10 ug/ml, Time=378 s"),s("C_mgml=10 ug/ml, Time=379 s"),s("C_mgml=10 ug/ml, Time=380 s"),s("C_mgml=10 ug/ml, Time=381 s"),s("C_mgml=10 ug/ml, Time=382 s"),s("C_mgml=10 ug/ml, Time=383 s"),s("C_mgml=10 ug/ml, Time=384 s"),s("C_mgml=10 ug/ml, Time=385 s"),s("C_mgml=10 ug/ml, Time=386 s"),s("C_mgml=10 ug/ml, Time=387 s"),s("C_mgml=10 ug/ml, Time=388 s"),s("C_mgml=10 ug/ml, Time=389 s"),s("C_mgml=10 ug/ml, Time=390 s"),s("C_mgml=10 ug/ml, Time=391 s"),s("C_mgml=10 ug/ml, Time=392 s"),s("C_mgml=10 ug/ml, Time=393 s"),s("C_mgml=10 ug/ml, Time=394 s"),s("C_mgml=10 ug/ml, Time=395 s"),s("C_mgml=10 ug/ml, Time=396 s"),s("C_mgml=10 ug/ml, Time=397 s"),s("C_mgml=10 ug/ml, Time=398 s"),s("C_mgml=10 ug/ml, Time=399 s"),s("C_mgml=10 ug/ml, Time=400 s"),s("C_mgml=10 ug/ml, Time=401 s"),s("C_mgml=10 ug/ml, Time=402 s"),s("C_mgml=10 ug/ml, Time=403 s"),s("C_mgml=10 ug/ml, Time=404 s"),s("C_mgml=10 ug/ml, Time=405 s"),s("C_mgml=10 ug/ml, Time=406 s"),s("C_mgml=10 ug/ml, Time=407 s"),s("C_mgml=10 ug/ml, Time=408 s"),s("C_mgml=10 ug/ml, Time=409 s"),s("C_mgml=10 ug/ml, Time=410 s"),s("C_mgml=10 ug/ml, Time=411 s"),s("C_mgml=10 ug/ml, Time=412 s"),s("C_mgml=10 ug/ml, Time=413 s"),s("C_mgml=10 ug/ml, Time=414 s"),s("C_mgml=10 ug/ml, Time=415 s"),s("C_mgml=10 ug/ml, Time=416 s"),s("C_mgml=10 ug/ml, Time=417 s"),s("C_mgml=10 ug/ml, Time=418 s"),s("C_mgml=10 ug/ml, Time=419 s"),s("C_mgml=10 ug/ml, Time=420 s"),s("C_mgml=10 ug/ml, Time=421 s"),s("C_mgml=10 ug/ml, Time=422 s"),s("C_mgml=10 ug/ml, Time=423 s"),s("C_mgml=10 ug/ml, Time=424 s"),s("C_mgml=10 ug/ml, Time=425 s"),s("C_mgml=10 ug/ml, Time=426 s"),s("C_mgml=10 ug/ml, Time=427 s"),s("C_mgml=10 ug/ml, Time=428 s"),s("C_mgml=10 ug/ml, Time=429 s"),s("C_mgml=10 ug/ml, Time=430 s"),s("C_mgml=10 ug/ml, Time=431 s"),s("C_mgml=10 ug/ml, Time=432 s"),s("C_mgml=10 ug/ml, Time=433 s"),s("C_mgml=10 ug/ml, Time=434 s"),s("C_mgml=10 ug/ml, Time=435 s"),s("C_mgml=10 ug/ml, Time=436 s"),s("C_mgml=10 ug/ml, Time=437 s"),s("C_mgml=10 ug/ml, Time=438 s"),s("C_mgml=10 ug/ml, Time=439 s"),s("C_mgml=10 ug/ml, Time=440 s"),s("C_mgml=10 ug/ml, Time=441 s"),s("C_mgml=10 ug/ml, Time=442 s"),s("C_mgml=10 ug/ml, Time=443 s"),s("C_mgml=10 ug/ml, Time=444 s"),s("C_mgml=10 ug/ml, Time=445 s"),s("C_mgml=10 ug/ml, Time=446 s"),s("C_mgml=10 ug/ml, Time=447 s"),s("C_mgml=10 ug/ml, Time=448 s"),s("C_mgml=10 ug/ml, Time=449 s"),s("C_mgml=10 ug/ml, Time=450 s"),s("C_mgml=10 ug/ml, Time=451 s"),s("C_mgml=10 ug/ml, Time=452 s"),s("C_mgml=10 ug/ml, Time=453 s"),s("C_mgml=10 ug/ml, Time=454 s"),s("C_mgml=10 ug/ml, Time=455 s"),s("C_mgml=10 ug/ml, Time=456 s"),s("C_mgml=10 ug/ml, Time=457 s"),s("C_mgml=10 ug/ml, Time=458 s"),s("C_mgml=10 ug/ml, Time=459 s"),s("C_mgml=10 ug/ml, Time=460 s"),s("C_mgml=10 ug/ml, Time=461 s"),s("C_mgml=10 ug/ml, Time=462 s"),s("C_mgml=10 ug/ml, Time=463 s"),s("C_mgml=10 ug/ml, Time=464 s"),s("C_mgml=10 ug/ml, Time=465 s"),s("C_mgml=10 ug/ml, Time=466 s"),s("C_mgml=10 ug/ml, Time=467 s"),s("C_mgml=10 ug/ml, Time=468 s"),s("C_mgml=10 ug/ml, Time=469 s"),s("C_mgml=10 ug/ml, Time=470 s"),s("C_mgml=10 ug/ml, Time=471 s"),s("C_mgml=10 ug/ml, Time=472 s"),s("C_mgml=10 ug/ml, Time=473 s"),s("C_mgml=10 ug/ml, Time=474 s"),s("C_mgml=10 ug/ml, Time=475 s"),s("C_mgml=10 ug/ml, Time=476 s"),s("C_mgml=10 ug/ml, Time=477 s"),s("C_mgml=10 ug/ml, Time=478 s"),s("C_mgml=10 ug/ml, Time=479 s"),s("C_mgml=10 ug/ml, Time=480 s"),s("C_mgml=10 ug/ml, Time=481 s"),s("C_mgml=10 ug/ml, Time=482 s"),s("C_mgml=10 ug/ml, Time=483 s"),s("C_mgml=10 ug/ml, Time=484 s"),s("C_mgml=10 ug/ml, Time=485 s"),s("C_mgml=10 ug/ml, Time=486 s"),s("C_mgml=10 ug/ml, Time=487 s"),s("C_mgml=10 ug/ml, Time=488 s"),s("C_mgml=10 ug/ml, Time=489 s"),s("C_mgml=10 ug/ml, Time=490 s"),s("C_mgml=10 ug/ml, Time=491 s"),s("C_mgml=10 ug/ml, Time=492 s"),s("C_mgml=10 ug/ml, Time=493 s"),s("C_mgml=10 ug/ml, Time=494 s"),s("C_mgml=10 ug/ml, Time=495 s"),s("C_mgml=10 ug/ml, Time=496 s"),s("C_mgml=10 ug/ml, Time=497 s"),s("C_mgml=10 ug/ml, Time=498 s"),s("C_mgml=10 ug/ml, Time=499 s"),s("C_mgml=10 ug/ml, Time=500 s"),s("C_mgml=10 ug/ml, Time=501 s"),s("C_mgml=10 ug/ml, Time=502 s"),s("C_mgml=10 ug/ml, Time=503 s"),s("C_mgml=10 ug/ml, Time=504 s"),s("C_mgml=10 ug/ml, Time=505 s"),s("C_mgml=10 ug/ml, Time=506 s"),s("C_mgml=10 ug/ml, Time=507 s"),s("C_mgml=10 ug/ml, Time=508 s"),s("C_mgml=10 ug/ml, Time=509 s"),s("C_mgml=10 ug/ml, Time=510 s"),s("C_mgml=10 ug/ml, Time=511 s"),s("C_mgml=10 ug/ml, Time=512 s"),s("C_mgml=10 ug/ml, Time=513 s"),s("C_mgml=10 ug/ml, Time=514 s"),s("C_mgml=10 ug/ml, Time=515 s"),s("C_mgml=10 ug/ml, Time=516 s"),s("C_mgml=10 ug/ml, Time=517 s"),s("C_mgml=10 ug/ml, Time=518 s"),s("C_mgml=10 ug/ml, Time=519 s"),s("C_mgml=10 ug/ml, Time=520 s"),s("C_mgml=10 ug/ml, Time=521 s"),s("C_mgml=10 ug/ml, Time=522 s"),s("C_mgml=10 ug/ml, Time=523 s"),s("C_mgml=10 ug/ml, Time=524 s"),s("C_mgml=10 ug/ml, Time=525 s"),s("C_mgml=10 ug/ml, Time=526 s"),s("C_mgml=10 ug/ml, Time=527 s"),s("C_mgml=10 ug/ml, Time=528 s"),s("C_mgml=10 ug/ml, Time=529 s"),s("C_mgml=10 ug/ml, Time=530 s"),s("C_mgml=10 ug/ml, Time=531 s"),s("C_mgml=10 ug/ml, Time=532 s"),s("C_mgml=10 ug/ml, Time=533 s"),s("C_mgml=10 ug/ml, Time=534 s"),s("C_mgml=10 ug/ml, Time=535 s"),s("C_mgml=10 ug/ml, Time=536 s"),s("C_mgml=10 ug/ml, Time=537 s"),s("C_mgml=10 ug/ml, Time=538 s"),s("C_mgml=10 ug/ml, Time=539 s"),s("C_mgml=10 ug/ml, Time=540 s"),s("C_mgml=10 ug/ml, Time=541 s"),s("C_mgml=10 ug/ml, Time=542 s"),s("C_mgml=10 ug/ml, Time=543 s"),s("C_mgml=10 ug/ml, Time=544 s"),s("C_mgml=10 ug/ml, Time=545 s"),s("C_mgml=10 ug/ml, Time=546 s"),s("C_mgml=10 ug/ml, Time=547 s"),s("C_mgml=10 ug/ml, Time=548 s"),s("C_mgml=10 ug/ml, Time=549 s"),s("C_mgml=10 ug/ml, Time=550 s"),s("C_mgml=10 ug/ml, Time=551 s"),s("C_mgml=10 ug/ml, Time=552 s"),s("C_mgml=10 ug/ml, Time=553 s"),s("C_mgml=10 ug/ml, Time=554 s"),s("C_mgml=10 ug/ml, Time=555 s"),s("C_mgml=10 ug/ml, Time=556 s"),s("C_mgml=10 ug/ml, Time=557 s"),s("C_mgml=10 ug/ml, Time=558 s"),s("C_mgml=10 ug/ml, Time=559 s"),s("C_mgml=10 ug/ml, Time=560 s"),s("C_mgml=10 ug/ml, Time=561 s"),s("C_mgml=10 ug/ml, Time=562 s"),s("C_mgml=10 ug/ml, Time=563 s"),s("C_mgml=10 ug/ml, Time=564 s"),s("C_mgml=10 ug/ml, Time=565 s"),s("C_mgml=10 ug/ml, Time=566 s"),s("C_mgml=10 ug/ml, Time=567 s"),s("C_mgml=10 ug/ml, Time=568 s"),s("C_mgml=10 ug/ml, Time=569 s"),s("C_mgml=10 ug/ml, Time=570 s"),s("C_mgml=10 ug/ml, Time=571 s"),s("C_mgml=10 ug/ml, Time=572 s"),s("C_mgml=10 ug/ml, Time=573 s"),s("C_mgml=10 ug/ml, Time=574 s"),s("C_mgml=10 ug/ml, Time=575 s"),s("C_mgml=10 ug/ml, Time=576 s"),s("C_mgml=10 ug/ml, Time=577 s"),s("C_mgml=10 ug/ml, Time=578 s"),s("C_mgml=10 ug/ml, Time=579 s"),s("C_mgml=10 ug/ml, Time=580 s"),s("C_mgml=10 ug/ml, Time=581 s"),s("C_mgml=10 ug/ml, Time=582 s"),s("C_mgml=10 ug/ml, Time=583 s"),s("C_mgml=10 ug/ml, Time=584 s"),s("C_mgml=10 ug/ml, Time=585 s"),s("C_mgml=10 ug/ml, Time=586 s"),s("C_mgml=10 ug/ml, Time=587 s"),s("C_mgml=10 ug/ml, Time=588 s"),s("C_mgml=10 ug/ml, Time=589 s"),s("C_mgml=10 ug/ml, Time=590 s"),s("C_mgml=10 ug/ml, Time=591 s"),s("C_mgml=10 ug/ml, Time=592 s"),s("C_mgml=10 ug/ml, Time=593 s"),s("C_mgml=10 ug/ml, Time=594 s"),s("C_mgml=10 ug/ml, Time=595 s"),s("C_mgml=10 ug/ml, Time=596 s"),s("C_mgml=10 ug/ml, Time=597 s"),s("C_mgml=10 ug/ml, Time=598 s"),s("C_mgml=10 ug/ml, Time=599 s"),s("C_mgml=10 ug/ml, Time=600 s"),s("C_mgml=10 ug/ml, Time=601 s"),s("C_mgml=10 ug/ml, Time=602 s"),s("C_mgml=10 ug/ml, Time=603 s"),s("C_mgml=10 ug/ml, Time=604 s"),s("C_mgml=10 ug/ml, Time=605 s"),s("C_mgml=10 ug/ml, Time=606 s"),s("C_mgml=10 ug/ml, Time=607 s"),s("C_mgml=10 ug/ml, Time=608 s"),s("C_mgml=10 ug/ml, Time=609 s"),s("C_mgml=10 ug/ml, Time=610 s"),s("C_mgml=10 ug/ml, Time=611 s"),s("C_mgml=10 ug/ml, Time=612 s"),s("C_mgml=10 ug/ml, Time=613 s"),s("C_mgml=10 ug/ml, Time=614 s"),s("C_mgml=10 ug/ml, Time=615 s"),s("C_mgml=10 ug/ml, Time=616 s"),s("C_mgml=10 ug/ml, Time=617 s"),s("C_mgml=10 ug/ml, Time=618 s"),s("C_mgml=10 ug/ml, Time=619 s"),s("C_mgml=10 ug/ml, Time=620 s"),s("C_mgml=10 ug/ml, Time=621 s"),s("C_mgml=10 ug/ml, Time=622 s"),s("C_mgml=10 ug/ml, Time=623 s"),s("C_mgml=10 ug/ml, Time=624 s"),s("C_mgml=10 ug/ml, Time=625 s"),s("C_mgml=10 ug/ml, Time=626 s"),s("C_mgml=10 ug/ml, Time=627 s"),s("C_mgml=10 ug/ml, Time=628 s"),s("C_mgml=10 ug/ml, Time=629 s"),s("C_mgml=10 ug/ml, Time=630 s"),s("C_mgml=10 ug/ml, Time=631 s"),s("C_mgml=10 ug/ml, Time=632 s"),s("C_mgml=10 ug/ml, Time=633 s"),s("C_mgml=10 ug/ml, Time=634 s"),s("C_mgml=10 ug/ml, Time=635 s"),s("C_mgml=10 ug/ml, Time=636 s"),s("C_mgml=10 ug/ml, Time=637 s"),s("C_mgml=10 ug/ml, Time=638 s"),s("C_mgml=10 ug/ml, Time=639 s"),s("C_mgml=10 ug/ml, Time=640 s"),s("C_mgml=10 ug/ml, Time=641 s"),s("C_mgml=10 ug/ml, Time=642 s"),s("C_mgml=10 ug/ml, Time=643 s"),s("C_mgml=10 ug/ml, Time=644 s"),s("C_mgml=10 ug/ml, Time=645 s"),s("C_mgml=10 ug/ml, Time=646 s"),s("C_mgml=10 ug/ml, Time=647 s"),s("C_mgml=10 ug/ml, Time=648 s"),s("C_mgml=10 ug/ml, Time=649 s"),s("C_mgml=10 ug/ml, Time=650 s"),s("C_mgml=10 ug/ml, Time=651 s"),s("C_mgml=10 ug/ml, Time=652 s"),s("C_mgml=10 ug/ml, Time=653 s"),s("C_mgml=10 ug/ml, Time=654 s"),s("C_mgml=10 ug/ml, Time=655 s"),s("C_mgml=10 ug/ml, Time=656 s"),s("C_mgml=10 ug/ml, Time=657 s"),s("C_mgml=10 ug/ml, Time=658 s"),s("C_mgml=10 ug/ml, Time=659 s"),s("C_mgml=10 ug/ml, Time=660 s"),s("C_mgml=10 ug/ml, Time=661 s"),s("C_mgml=10 ug/ml, Time=662 s"),s("C_mgml=10 ug/ml, Time=663 s"),s("C_mgml=10 ug/ml, Time=664 s"),s("C_mgml=10 ug/ml, Time=665 s"),s("C_mgml=10 ug/ml, Time=666 s"),s("C_mgml=10 ug/ml, Time=667 s"),s("C_mgml=10 ug/ml, Time=668 s"),s("C_mgml=10 ug/ml, Time=669 s"),s("C_mgml=10 ug/ml, Time=670 s"),s("C_mgml=10 ug/ml, Time=671 s"),s("C_mgml=10 ug/ml, Time=672 s"),s("C_mgml=10 ug/ml, Time=673 s"),s("C_mgml=10 ug/ml, Time=674 s"),s("C_mgml=10 ug/ml, Time=675 s"),s("C_mgml=10 ug/ml, Time=676 s"),s("C_mgml=10 ug/ml, Time=677 s"),s("C_mgml=10 ug/ml, Time=678 s"),s("C_mgml=10 ug/ml, Time=679 s"),s("C_mgml=10 ug/ml, Time=680 s"),s("C_mgml=10 ug/ml, Time=681 s"),s("C_mgml=10 ug/ml, Time=682 s"),s("C_mgml=10 ug/ml, Time=683 s"),s("C_mgml=10 ug/ml, Time=684 s"),s("C_mgml=10 ug/ml, Time=685 s"),s("C_mgml=10 ug/ml, Time=686 s"),s("C_mgml=10 ug/ml, Time=687 s"),s("C_mgml=10 ug/ml, Time=688 s"),s("C_mgml=10 ug/ml, Time=689 s"),s("C_mgml=10 ug/ml, Time=690 s"),s("C_mgml=10 ug/ml, Time=691 s"),s("C_mgml=10 ug/ml, Time=692 s"),s("C_mgml=10 ug/ml, Time=693 s"),s("C_mgml=10 ug/ml, Time=694 s"),s("C_mgml=10 ug/ml, Time=695 s"),s("C_mgml=10 ug/ml, Time=696 s"),s("C_mgml=10 ug/ml, Time=697 s"),s("C_mgml=10 ug/ml, Time=698 s"),s("C_mgml=10 ug/ml, Time=699 s"),s("C_mgml=10 ug/ml, Time=700 s"),s("C_mgml=10 ug/ml, Time=701 s"),s("C_mgml=10 ug/ml, Time=702 s"),s("C_mgml=10 ug/ml, Time=703 s"),s("C_mgml=10 ug/ml, Time=704 s"),s("C_mgml=10 ug/ml, Time=705 s"),s("C_mgml=10 ug/ml, Time=706 s"),s("C_mgml=10 ug/ml, Time=707 s"),s("C_mgml=10 ug/ml, Time=708 s"),s("C_mgml=10 ug/ml, Time=709 s"),s("C_mgml=10 ug/ml, Time=710 s"),s("C_mgml=10 ug/ml, Time=711 s"),s("C_mgml=10 ug/ml, Time=712 s"),s("C_mgml=10 ug/ml, Time=713 s"),s("C_mgml=10 ug/ml, Time=714 s"),s("C_mgml=10 ug/ml, Time=715 s"),s("C_mgml=10 ug/ml, Time=716 s"),s("C_mgml=10 ug/ml, Time=717 s"),s("C_mgml=10 ug/ml, Time=718 s"),s("C_mgml=10 ug/ml, Time=719 s"),s("C_mgml=10 ug/ml, Time=720 s"),s("C_mgml=10 ug/ml, Time=721 s"),s("C_mgml=10 ug/ml, Time=722 s"),s("C_mgml=10 ug/ml, Time=723 s"),s("C_mgml=10 ug/ml, Time=724 s"),s("C_mgml=10 ug/ml, Time=725 s"),s("C_mgml=10 ug/ml, Time=726 s"),s("C_mgml=10 ug/ml, Time=727 s"),s("C_mgml=10 ug/ml, Time=728 s"),s("C_mgml=10 ug/ml, Time=729 s"),s("C_mgml=10 ug/ml, Time=730 s"),s("C_mgml=10 ug/ml, Time=731 s"),s("C_mgml=10 ug/ml, Time=732 s"),s("C_mgml=10 ug/ml, Time=733 s"),s("C_mgml=10 ug/ml, Time=734 s"),s("C_mgml=10 ug/ml, Time=735 s"),s("C_mgml=10 ug/ml, Time=736 s"),s("C_mgml=10 ug/ml, Time=737 s"),s("C_mgml=10 ug/ml, Time=738 s"),s("C_mgml=10 ug/ml, Time=739 s"),s("C_mgml=10 ug/ml, Time=740 s"),s("C_mgml=10 ug/ml, Time=741 s"),s("C_mgml=10 ug/ml, Time=742 s"),s("C_mgml=10 ug/ml, Time=743 s"),s("C_mgml=10 ug/ml, Time=744 s"),s("C_mgml=10 ug/ml, Time=745 s"),s("C_mgml=10 ug/ml, Time=746 s"),s("C_mgml=10 ug/ml, Time=747 s"),s("C_mgml=10 ug/ml, Time=748 s"),s("C_mgml=10 ug/ml, Time=749 s"),s("C_mgml=10 ug/ml, Time=750 s"),s("C_mgml=10 ug/ml, Time=751 s"),s("C_mgml=10 ug/ml, Time=752 s"),s("C_mgml=10 ug/ml, Time=753 s"),s("C_mgml=10 ug/ml, Time=754 s"),s("C_mgml=10 ug/ml, Time=755 s"),s("C_mgml=10 ug/ml, Time=756 s"),s("C_mgml=10 ug/ml, Time=757 s"),s("C_mgml=10 ug/ml, Time=758 s"),s("C_mgml=10 ug/ml, Time=759 s"),s("C_mgml=10 ug/ml, Time=760 s"),s("C_mgml=10 ug/ml, Time=761 s"),s("C_mgml=10 ug/ml, Time=762 s"),s("C_mgml=10 ug/ml, Time=763 s"),s("C_mgml=10 ug/ml, Time=764 s"),s("C_mgml=10 ug/ml, Time=765 s"),s("C_mgml=10 ug/ml, Time=766 s"),s("C_mgml=10 ug/ml, Time=767 s"),s("C_mgml=10 ug/ml, Time=768 s"),s("C_mgml=10 ug/ml, Time=769 s"),s("C_mgml=10 ug/ml, Time=770 s"),s("C_mgml=10 ug/ml, Time=771 s"),s("C_mgml=10 ug/ml, Time=772 s"),s("C_mgml=10 ug/ml, Time=773 s"),s("C_mgml=10 ug/ml, Time=774 s"),s("C_mgml=10 ug/ml, Time=775 s"),s("C_mgml=10 ug/ml, Time=776 s"),s("C_mgml=10 ug/ml, Time=777 s"),s("C_mgml=10 ug/ml, Time=778 s"),s("C_mgml=10 ug/ml, Time=779 s"),s("C_mgml=10 ug/ml, Time=780 s"),s("C_mgml=10 ug/ml, Time=781 s"),s("C_mgml=10 ug/ml, Time=782 s"),s("C_mgml=10 ug/ml, Time=783 s"),s("C_mgml=10 ug/ml, Time=784 s"),s("C_mgml=10 ug/ml, Time=785 s"),s("C_mgml=10 ug/ml, Time=786 s"),s("C_mgml=10 ug/ml, Time=787 s"),s("C_mgml=10 ug/ml, Time=788 s"),s("C_mgml=10 ug/ml, Time=789 s"),s("C_mgml=10 ug/ml, Time=790 s"),s("C_mgml=10 ug/ml, Time=791 s"),s("C_mgml=10 ug/ml, Time=792 s"),s("C_mgml=10 ug/ml, Time=793 s"),s("C_mgml=10 ug/ml, Time=794 s"),s("C_mgml=10 ug/ml, Time=795 s"),s("C_mgml=10 ug/ml, Time=796 s"),s("C_mgml=10 ug/ml, Time=797 s"),s("C_mgml=10 ug/ml, Time=798 s"),s("C_mgml=10 ug/ml, Time=799 s"),s("C_mgml=10 ug/ml, Time=800 s"),s("C_mgml=10 ug/ml, Time=801 s"),s("C_mgml=10 ug/ml, Time=802 s"),s("C_mgml=10 ug/ml, Time=803 s"),s("C_mgml=10 ug/ml, Time=804 s"),s("C_mgml=10 ug/ml, Time=805 s"),s("C_mgml=10 ug/ml, Time=806 s"),s("C_mgml=10 ug/ml, Time=807 s"),s("C_mgml=10 ug/ml, Time=808 s"),s("C_mgml=10 ug/ml, Time=809 s"),s("C_mgml=10 ug/ml, Time=810 s"),s("C_mgml=10 ug/ml, Time=811 s"),s("C_mgml=10 ug/ml, Time=812 s"),s("C_mgml=10 ug/ml, Time=813 s"),s("C_mgml=10 ug/ml, Time=814 s"),s("C_mgml=10 ug/ml, Time=815 s"),s("C_mgml=10 ug/ml, Time=816 s"),s("C_mgml=10 ug/ml, Time=817 s"),s("C_mgml=10 ug/ml, Time=818 s"),s("C_mgml=10 ug/ml, Time=819 s"),s("C_mgml=10 ug/ml, Time=820 s"),s("C_mgml=10 ug/ml, Time=821 s"),s("C_mgml=10 ug/ml, Time=822 s"),s("C_mgml=10 ug/ml, Time=823 s"),s("C_mgml=10 ug/ml, Time=824 s"),s("C_mgml=10 ug/ml, Time=825 s"),s("C_mgml=10 ug/ml, Time=826 s"),s("C_mgml=10 ug/ml, Time=827 s"),s("C_mgml=10 ug/ml, Time=828 s"),s("C_mgml=10 ug/ml, Time=829 s"),s("C_mgml=10 ug/ml, Time=830 s"),s("C_mgml=10 ug/ml, Time=831 s"),s("C_mgml=10 ug/ml, Time=832 s"),s("C_mgml=10 ug/ml, Time=833 s"),s("C_mgml=10 ug/ml, Time=834 s"),s("C_mgml=10 ug/ml, Time=835 s"),s("C_mgml=10 ug/ml, Time=836 s"),s("C_mgml=10 ug/ml, Time=837 s"),s("C_mgml=10 ug/ml, Time=838 s"),s("C_mgml=10 ug/ml, Time=839 s"),s("C_mgml=10 ug/ml, Time=840 s"),s("C_mgml=10 ug/ml, Time=841 s"),s("C_mgml=10 ug/ml, Time=842 s"),s("C_mgml=10 ug/ml, Time=843 s"),s("C_mgml=10 ug/ml, Time=844 s"),s("C_mgml=10 ug/ml, Time=845 s"),s("C_mgml=10 ug/ml, Time=846 s"),s("C_mgml=10 ug/ml, Time=847 s"),s("C_mgml=10 ug/ml, Time=848 s"),s("C_mgml=10 ug/ml, Time=849 s"),s("C_mgml=10 ug/ml, Time=850 s"),s("C_mgml=10 ug/ml, Time=851 s"),s("C_mgml=10 ug/ml, Time=852 s"),s("C_mgml=10 ug/ml, Time=853 s"),s("C_mgml=10 ug/ml, Time=854 s"),s("C_mgml=10 ug/ml, Time=855 s"),s("C_mgml=10 ug/ml, Time=856 s"),s("C_mgml=10 ug/ml, Time=857 s"),s("C_mgml=10 ug/ml, Time=858 s"),s("C_mgml=10 ug/ml, Time=859 s"),s("C_mgml=10 ug/ml, Time=860 s"),s("C_mgml=10 ug/ml, Time=861 s"),s("C_mgml=10 ug/ml, Time=862 s"),s("C_mgml=10 ug/ml, Time=863 s"),s("C_mgml=10 ug/ml, Time=864 s"),s("C_mgml=10 ug/ml, Time=865 s"),s("C_mgml=10 ug/ml, Time=866 s"),s("C_mgml=10 ug/ml, Time=867 s"),s("C_mgml=10 ug/ml, Time=868 s"),s("C_mgml=10 ug/ml, Time=869 s"),s("C_mgml=10 ug/ml, Time=870 s"),s("C_mgml=10 ug/ml, Time=871 s"),s("C_mgml=10 ug/ml, Time=872 s"),s("C_mgml=10 ug/ml, Time=873 s"),s("C_mgml=10 ug/ml, Time=874 s"),s("C_mgml=10 ug/ml, Time=875 s"),s("C_mgml=10 ug/ml, Time=876 s"),s("C_mgml=10 ug/ml, Time=877 s"),s("C_mgml=10 ug/ml, Time=878 s"),s("C_mgml=10 ug/ml, Time=879 s"),s("C_mgml=10 ug/ml, Time=880 s"),s("C_mgml=10 ug/ml, Time=881 s"),s("C_mgml=10 ug/ml, Time=882 s"),s("C_mgml=10 ug/ml, Time=883 s"),s("C_mgml=10 ug/ml, Time=884 s"),s("C_mgml=10 ug/ml, Time=885 s"),s("C_mgml=10 ug/ml, Time=886 s"),s("C_mgml=10 ug/ml, Time=887 s"),s("C_mgml=10 ug/ml, Time=888 s"),s("C_mgml=10 ug/ml, Time=889 s"),s("C_mgml=10 ug/ml, Time=890 s"),s("C_mgml=10 ug/ml, Time=891 s"),s("C_mgml=10 ug/ml, Time=892 s"),s("C_mgml=10 ug/ml, Time=893 s"),s("C_mgml=10 ug/ml, Time=894 s"),s("C_mgml=10 ug/ml, Time=895 s"),s("C_mgml=10 ug/ml, Time=896 s"),s("C_mgml=10 ug/ml, Time=897 s"),s("C_mgml=10 ug/ml, Time=898 s"),s("C_mgml=10 ug/ml, Time=899 s"),s("C_mgml=10 ug/ml, Time=900 s"),s("C_mgml=10 ug/ml, Time=901 s"),s("C_mgml=10 ug/ml, Time=902 s"),s("C_mgml=10 ug/ml, Time=903 s"),s("C_mgml=10 ug/ml, Time=904 s"),s("C_mgml=10 ug/ml, Time=905 s"),s("C_mgml=10 ug/ml, Time=906 s"),s("C_mgml=10 ug/ml, Time=907 s"),s("C_mgml=10 ug/ml, Time=908 s"),s("C_mgml=10 ug/ml, Time=909 s"),s("C_mgml=10 ug/ml, Time=910 s"),s("C_mgml=10 ug/ml, Time=911 s"),s("C_mgml=10 ug/ml, Time=912 s"),s("C_mgml=10 ug/ml, Time=913 s"),s("C_mgml=10 ug/ml, Time=914 s"),s("C_mgml=10 ug/ml, Time=915 s"),s("C_mgml=10 ug/ml, Time=916 s"),s("C_mgml=10 ug/ml, Time=917 s"),s("C_mgml=10 ug/ml, Time=918 s"),s("C_mgml=10 ug/ml, Time=919 s"),s("C_mgml=10 ug/ml, Time=920 s"),s("C_mgml=10 ug/ml, Time=921 s"),s("C_mgml=10 ug/ml, Time=922 s"),s("C_mgml=10 ug/ml, Time=923 s"),s("C_mgml=10 ug/ml, Time=924 s"),s("C_mgml=10 ug/ml, Time=925 s"),s("C_mgml=10 ug/ml, Time=926 s"),s("C_mgml=10 ug/ml, Time=927 s"),s("C_mgml=10 ug/ml, Time=928 s"),s("C_mgml=10 ug/ml, Time=929 s"),s("C_mgml=10 ug/ml, Time=930 s"),s("C_mgml=10 ug/ml, Time=931 s"),s("C_mgml=10 ug/ml, Time=932 s"),s("C_mgml=10 ug/ml, Time=933 s"),s("C_mgml=10 ug/ml, Time=934 s"),s("C_mgml=10 ug/ml, Time=935 s"),s("C_mgml=10 ug/ml, Time=936 s"),s("C_mgml=10 ug/ml, Time=937 s"),s("C_mgml=10 ug/ml, Time=938 s"),s("C_mgml=10 ug/ml, Time=939 s"),s("C_mgml=10 ug/ml, Time=940 s"),s("C_mgml=10 ug/ml, Time=941 s"),s("C_mgml=10 ug/ml, Time=942 s"),s("C_mgml=10 ug/ml, Time=943 s"),s("C_mgml=10 ug/ml, Time=944 s"),s("C_mgml=10 ug/ml, Time=945 s"),s("C_mgml=10 ug/ml, Time=946 s"),s("C_mgml=10 ug/ml, Time=947 s"),s("C_mgml=10 ug/ml, Time=948 s"),s("C_mgml=10 ug/ml, Time=949 s"),s("C_mgml=10 ug/ml, Time=950 s"),s("C_mgml=10 ug/ml, Time=951 s"),s("C_mgml=10 ug/ml, Time=952 s"),s("C_mgml=10 ug/ml, Time=953 s"),s("C_mgml=10 ug/ml, Time=954 s"),s("C_mgml=10 ug/ml, Time=955 s"),s("C_mgml=10 ug/ml, Time=956 s"),s("C_mgml=10 ug/ml, Time=957 s"),s("C_mgml=10 ug/ml, Time=958 s"),s("C_mgml=10 ug/ml, Time=959 s"),s("C_mgml=10 ug/ml, Time=960 s"),s("C_mgml=10 ug/ml, Time=961 s"),s("C_mgml=10 ug/ml, Time=962 s"),s("C_mgml=10 ug/ml, Time=963 s"),s("C_mgml=10 ug/ml, Time=964 s"),s("C_mgml=10 ug/ml, Time=965 s"),s("C_mgml=10 ug/ml, Time=966 s"),s("C_mgml=10 ug/ml, Time=967 s"),s("C_mgml=10 ug/ml, Time=968 s"),s("C_mgml=10 ug/ml, Time=969 s"),s("C_mgml=10 ug/ml, Time=970 s"),s("C_mgml=10 ug/ml, Time=971 s"),s("C_mgml=10 ug/ml, Time=972 s"),s("C_mgml=10 ug/ml, Time=973 s"),s("C_mgml=10 ug/ml, Time=974 s"),s("C_mgml=10 ug/ml, Time=975 s"),s("C_mgml=10 ug/ml, Time=976 s"),s("C_mgml=10 ug/ml, Time=977 s"),s("C_mgml=10 ug/ml, Time=978 s"),s("C_mgml=10 ug/ml, Time=979 s"),s("C_mgml=10 ug/ml, Time=980 s"),s("C_mgml=10 ug/ml, Time=981 s"),s("C_mgml=10 ug/ml, Time=982 s"),s("C_mgml=10 ug/ml, Time=983 s"),s("C_mgml=10 ug/ml, Time=984 s"),s("C_mgml=10 ug/ml, Time=985 s"),s("C_mgml=10 ug/ml, Time=986 s"),s("C_mgml=10 ug/ml, Time=987 s"),s("C_mgml=10 ug/ml, Time=988 s"),s("C_mgml=10 ug/ml, Time=989 s"),s("C_mgml=10 ug/ml, Time=990 s"),s("C_mgml=10 ug/ml, Time=991 s"),s("C_mgml=10 ug/ml, Time=992 s"),s("C_mgml=10 ug/ml, Time=993 s"),s("C_mgml=10 ug/ml, Time=994 s"),s("C_mgml=10 ug/ml, Time=995 s"),s("C_mgml=10 ug/ml, Time=996 s"),s("C_mgml=10 ug/ml, Time=997 s"),s("C_mgml=10 ug/ml, Time=998 s"),s("C_mgml=10 ug/ml, Time=999 s"),s("C_mgml=10 ug/ml, Time=1000 s"))</actions>
      <actions T="0">t(s("/result/feature/pg9/feature/lngr1")) m(s("set")) s("renderinfo") s("1 Graph 1 1 0 1 Height")</actions>
      <actions T="0">t(s("/result/evaluationgroup/eg1")) m(s("run"))</actions>
      <actions T="0">t(s("/result/evaluationgroup/eg2")) m(s("run"))</actions>
      <actions T="0">t(s("/result/feature/pg6")) m(s("run"))</actions>
      <actions T="0">t(s("/result/export/img1")) m(s("set")) s("alwaysask") b(false)</actions>
      <actions T="0">t(s("/result/export/img1")) m(s("set")) s("alwaysask") b(false)</actions>
      <actions T="0">t(s("/result/feature/pg1")) m(s("run"))</actions>
      <actions T="0">t(s("/result/feature/pg1")) m(s("run"))</actions>
      <actions T="0">t(s("/result/feature/pg1")) m(s("run"))</actions>
      <actions T="0">t(s("/result/feature/pg3")) m(s("run"))</actions>
      <actions T="0">t(s("/result/feature/pg3")) m(s("run"))</actions>
      <actions T="0">t(s("/result/feature/pg5")) m(s("run"))</actions>
      <actions T="0">t(s("/result/export/img1")) m(s("set")) s("alwaysask") b(false)</actions>
      <actions T="0">t(s("/result/export/img1")) m(s("run"))</actions>
      <actions T="0">t(s("/result/export/img1")) m(s("set")) s("alwaysask") b(false)</actions>
      <actions T="0">t(s("/result/export/img2")) m(s("set")) s("alwaysask") b(false)</actions>
      <actions T="0">t(s("/result/export/img2")) m(s("run"))</actions>
      <actions T="0">t(s("/result/export/img2")) m(s("set")) s("alwaysask") b(false)</actions>
      <actions T="0">t(s("/result/export/img3")) m(s("set")) s("alwaysask") b(false)</actions>
      <actions T="0">t(s("/result/export/img3")) m(s("run"))</actions>
      <actions T="0">t(s("/result/export/img3")) m(s("set")) s("alwaysask") b(false)</actions>
      <actions T="0">t(s("/result/export/tbl2")) m(s("set")) s("alwaysask") b(false)</actions>
      <actions T="0">t(s("/result/export/tbl2")) m(s("run"))</actions>
      <actions T="0">t(s("/result/export/tbl2")) m(s("set")) s("alwaysask") b(false)</actions>
      <actions T="0">t(s("/result/export/tbl3")) m(s("set")) s("alwaysask") b(false)</actions>
      <actions T="0">t(s("/result/export/tbl3")) m(s("run"))</actions>
      <actions T="0">t(s("/result/export/tbl3")) m(s("set")) s("alwaysask") b(false)</actions>
      <actions T="0">t(s("/param")) m(s("set")) s("abc") s("6e8")</actions>
      <actions T="0">t(s("/study/std1/feature/param")) m(s("active")) b(false)</actions>
      <actions T="0">t(s("/sol/sol1")) m(s("study")) s("std1")</actions>
      <actions T="0">t(s("/study/std1/feature/time")) m(s("set")) s("notsolnum") s("auto")</actions>
      <actions T="0">t(s("/study/std1/feature/time")) m(s("set")) s("notsolvertype") s("solnum")</actions>
      <actions T="0">t(s("/study/std1/feature/time")) m(s("set")) s("notlistsolnum") sa(s("1"))</actions>
      <actions T="0">t(s("/study/std1/feature/time")) m(s("set")) s("notsolnum") s("auto")</actions>
      <actions T="0">t(s("/study/std1/feature/time")) m(s("set")) s("notsolnumhide") s("off")</actions>
      <actions T="0">t(s("/study/std1/feature/time")) m(s("set")) s("notstudyhide") s("off")</actions>
      <actions T="0">t(s("/study/std1/feature/time")) m(s("set")) s("notsolhide") s("off")</actions>
      <actions T="0">t(s("/study/std1/feature/time")) m(s("set")) s("solnum") s("auto")</actions>
      <actions T="0">t(s("/study/std1/feature/time")) m(s("set")) s("solvertype") s("solnum")</actions>
      <actions T="0">t(s("/study/std1/feature/time")) m(s("set")) s("listsolnum") sa(s("1"))</actions>
      <actions T="0">t(s("/study/std1/feature/time")) m(s("set")) s("solnum") s("auto")</actions>
      <actions T="0">t(s("/study/std1/feature/time")) m(s("set")) s("solnumhide") s("off")</actions>
      <actions T="0">t(s("/study/std1/feature/time")) m(s("set")) s("initstudyhide") s("off")</actions>
      <actions T="0">t(s("/study/std1/feature/time")) m(s("set")) s("initsolhide") s("off")</actions>
      <actions T="0">t(s("/sol/sol2")) m(s("copySolution")) s("sol20")</actions>
      <actions T="0">t(s("/study/std1/feature/stat")) m(s("set")) s("notlistsolnum") i(1)</actions>
      <actions T="0">t(s("/study/std1/feature/stat")) m(s("set")) s("notsolnum") s("1")</actions>
      <actions T="0">t(s("/study/std1/feature/stat")) m(s("set")) s("listsolnum") i(1)</actions>
      <actions T="0">t(s("/study/std1/feature/stat")) m(s("set")) s("solnum") s("1")</actions>
      <actions T="0">t(s("/study/std1/feature/time")) m(s("set")) s("notlistsolnum") i(1)</actions>
      <actions T="0">t(s("/study/std1/feature/time")) m(s("set")) s("notsolnum") s("auto")</actions>
      <actions T="0">t(s("/study/std1/feature/time")) m(s("set")) s("listsolnum") i(1)</actions>
      <actions T="0">t(s("/study/std1/feature/time")) m(s("set")) s("solnum") s("auto")</actions>
      <actions T="0">t(s("/sol/sol1/feature")) m(s("remove")) s("t1")</actions>
      <actions T="0">t(s("/sol/sol1/feature")) m(s("remove")) s("v2")</actions>
      <actions T="0">t(s("/sol/sol1/feature")) m(s("remove")) s("st2")</actions>
      <actions T="0">t(s("/sol/sol1/feature")) m(s("remove")) s("su1")</actions>
      <actions T="0">t(s("/sol/sol1/feature")) m(s("remove")) s("s1")</actions>
      <actions T="0">t(s("/sol/sol1/feature")) m(s("remove")) s("v1")</actions>
      <actions T="0">t(s("/sol/sol1/feature")) m(s("remove")) s("st1")</actions>
      <actions T="0">t(s("/sol/sol20")) m(s("copySolution")) s("sol2")</actions>
      <actions T="0">t(s("/sol")) m(s("remove")) s("sol20")</actions>
      <actions T="0">t(s("/sol/sol2")) m(s("label")) s("Solution Store 1")</actions>
      <actions T="0">t(s("/result/dataset")) m(s("remove")) s("dset7")</actions>
      <actions T="0">t(s("/sol/sol1")) m(s("create")) s("st1") s("StudyStep")</actions>
      <actions T="0">t(s("/sol/sol1/feature/st1")) m(s("set")) s("study") s("std1")</actions>
      <actions T="0">t(s("/sol/sol1/feature/st1")) m(s("set")) s("studystep") s("stat")</actions>
      <actions T="0">t(s("/sol/sol1")) m(s("create")) s("v1") s("Variables")</actions>
      <actions T="0">t(s("/sol/sol1/feature/v1")) m(s("set")) s("control") s("stat")</actions>
      <actions T="0">t(s("/sol/sol1")) m(s("create")) s("s1") s("Stationary")</actions>
      <actions T="0">t(s("/sol/sol1/feature/s1/feature/aDef")) m(s("set")) s("cachepattern") b(true)</actions>
      <actions T="0">t(s("/sol/sol1/feature/s1")) m(s("create")) s("fc1") s("FullyCoupled")</actions>
      <actions T="0">t(s("/sol/sol1/feature/s1/feature/fc1")) m(s("set")) s("initstep") d(0.01)</actions>
      <actions T="0">t(s("/sol/sol1/feature/s1/feature/fc1")) m(s("set")) s("minstep") d(1.0E-4)</actions>
      <actions T="0">t(s("/sol/sol1/feature/s1/feature/fc1")) m(s("set")) s("dtech") s("auto")</actions>
      <actions T="0">t(s("/sol/sol1/feature/s1/feature/fc1")) m(s("set")) s("maxiter") i(100)</actions>
      <actions T="0">t(s("/sol/sol1/feature/s1")) m(s("create")) s("d1") s("Direct")</actions>
      <actions T="0">t(s("/sol/sol1/feature/s1/feature/d1")) m(s("set")) s("linsolver") s("pardiso")</actions>
      <actions T="0">t(s("/sol/sol1/feature/s1/feature/d1")) m(s("set")) s("pivotperturb") d(1.0E-13)</actions>
      <actions T="0">t(s("/sol/sol1/feature/s1/feature/d1")) m(s("label")) s("Direct, fluid flow variables (spf)")</actions>
      <actions T="0">t(s("/sol/sol1/feature/s1")) m(s("create")) s("i1") s("Iterative")</actions>
      <actions T="0">t(s("/sol/sol1/feature/s1/feature/i1")) m(s("set")) s("linsolver") s("gmres")</actions>
      <actions T="0">t(s("/sol/sol1/feature/s1/feature/i1")) m(s("set")) s("prefuntype") s("left")</actions>
      <actions T="0">t(s("/sol/sol1/feature/s1/feature/i1")) m(s("set")) s("itrestart") i(50)</actions>
      <actions T="0">t(s("/sol/sol1/feature/s1/feature/i1")) m(s("set")) s("rhob") i(20)</actions>
      <actions T="0">t(s("/sol/sol1/feature/s1/feature/i1")) m(s("set")) s("maxlinit") i(200)</actions>
      <actions T="0">t(s("/sol/sol1/feature/s1/feature/i1")) m(s("set")) s("nlinnormuse") s("on")</actions>
      <actions T="0">t(s("/sol/sol1/feature/s1/feature/i1")) m(s("label")) s("AMG, fluid flow variables (spf)")</actions>
      <actions T="0">t(s("/sol/sol1/feature/s1/feature/i1")) m(s("create")) s("mg1") s("Multigrid")</actions>
      <actions T="0">t(s("/sol/sol1/feature/s1/feature/i1/feature/mg1")) m(s("set")) s("prefun") s("saamg")</actions>
      <actions T="0">t(s("/sol/sol1/feature/s1/feature/i1/feature/mg1")) m(s("set")) s("mgcycle") s("v")</actions>
      <actions T="0">t(s("/sol/sol1/feature/s1/feature/i1/feature/mg1")) m(s("set")) s("maxcoarsedof") i(80000)</actions>
      <actions T="0">t(s("/sol/sol1/feature/s1/feature/i1/feature/mg1")) m(s("set")) s("strconn") d(0.02)</actions>
      <actions T="0">t(s("/sol/sol1/feature/s1/feature/i1/feature/mg1")) m(s("set")) s("usesmooth") b(false)</actions>
      <actions T="0">t(s("/sol/sol1/feature/s1/feature/i1/feature/mg1")) m(s("set")) s("saamgcompwise") b(true)</actions>
      <actions T="0">t(s("/sol/sol1/feature/s1/feature/i1/feature/mg1/feature/pr")) m(s("create")) s("sc1") s("SCGS")</actions>
      <actions T="0">t(s("/sol/sol1/feature/s1/feature/i1/feature/mg1/feature/pr/feature/sc1")) m(s("set")) s("linesweeptype") s("ssor")</actions>
      <actions T="0">t(s("/sol/sol1/feature/s1/feature/i1/feature/mg1/feature/pr/feature/sc1")) m(s("set")) s("iter") i(0)</actions>
      <actions T="0">t(s("/sol/sol1/feature/s1/feature/i1/feature/mg1/feature/pr/feature/sc1")) m(s("set")) s("scgsrelax") d(0.7)</actions>
      <actions T="0">t(s("/sol/sol1/feature/s1/feature/i1/feature/mg1/feature/pr/feature/sc1")) m(s("set")) s("scgsmethod") s("lines_vertices")</actions>
      <actions T="0">t(s("/sol/sol1/feature/s1/feature/i1/feature/mg1/feature/pr/feature/sc1")) m(s("set")) s("scgsvertexrelax") d(0.7)</actions>
      <actions T="0">t(s("/sol/sol1/feature/s1/feature/i1/feature/mg1/feature/pr/feature/sc1")) m(s("set")) s("seconditer") i(1)</actions>
      <actions T="0">t(s("/sol/sol1/feature/s1/feature/i1/feature/mg1/feature/pr/feature/sc1")) m(s("set")) s("relax") d(0.5)</actions>
      <actions T="0">t(s("/sol/sol1/feature/s1/feature/i1/feature/mg1/feature/po")) m(s("create")) s("sc1") s("SCGS")</actions>
      <actions T="0">t(s("/sol/sol1/feature/s1/feature/i1/feature/mg1/feature/po/feature/sc1")) m(s("set")) s("linesweeptype") s("ssor")</actions>
      <actions T="0">t(s("/sol/sol1/feature/s1/feature/i1/feature/mg1/feature/po/feature/sc1")) m(s("set")) s("iter") i(1)</actions>
      <actions T="0">t(s("/sol/sol1/feature/s1/feature/i1/feature/mg1/feature/po/feature/sc1")) m(s("set")) s("scgsrelax") d(0.7)</actions>
      <actions T="0">t(s("/sol/sol1/feature/s1/feature/i1/feature/mg1/feature/po/feature/sc1")) m(s("set")) s("scgsmethod") s("lines_vertices")</actions>
      <actions T="0">t(s("/sol/sol1/feature/s1/feature/i1/feature/mg1/feature/po/feature/sc1")) m(s("set")) s("scgsvertexrelax") d(0.7)</actions>
      <actions T="0">t(s("/sol/sol1/feature/s1/feature/i1/feature/mg1/feature/po/feature/sc1")) m(s("set")) s("seconditer") i(1)</actions>
      <actions T="0">t(s("/sol/sol1/feature/s1/feature/i1/feature/mg1/feature/po/feature/sc1")) m(s("set")) s("relax") d(0.5)</actions>
      <actions T="0">t(s("/sol/sol1/feature/s1/feature/i1/feature/mg1/feature/cs")) m(s("create")) s("d1") s("Direct")</actions>
      <actions T="0">t(s("/sol/sol1/feature/s1/feature/i1/feature/mg1/feature/cs/feature/d1")) m(s("set")) s("linsolver") s("pardiso")</actions>
      <actions T="0">t(s("/sol/sol1/feature/s1/feature/i1/feature/mg1/feature/cs/feature/d1")) m(s("set")) s("pivotperturb") d(1.0E-13)</actions>
      <actions T="0">t(s("/sol/sol1/feature/s1/feature/fc1")) m(s("set")) s("linsolver") s("d1")</actions>
      <actions T="0">t(s("/sol/sol1/feature/s1/feature/fc1")) m(s("set")) s("initstep") d(0.01)</actions>
      <actions T="0">t(s("/sol/sol1/feature/s1/feature/fc1")) m(s("set")) s("minstep") d(1.0E-4)</actions>
      <actions T="0">t(s("/sol/sol1/feature/s1/feature/fc1")) m(s("set")) s("dtech") s("auto")</actions>
      <actions T="0">t(s("/sol/sol1/feature/s1/feature/fc1")) m(s("set")) s("maxiter") i(100)</actions>
      <actions T="0">t(s("/sol/sol1/feature/s1/feature")) m(s("remove")) s("fcDef")</actions>
      <actions T="0">t(s("/sol/sol1")) m(s("create")) s("su1") s("StoreSolution")</actions>
      <actions T="0">t(s("/sol/sol1/feature/su1")) m(s("set")) s("sol") s("sol2")</actions>
      <actions T="0">t(s("/sol/sol1/feature/su1")) m(s("label")) s("Solution Store 1")</actions>
      <actions T="0">t(s("/sol/sol1")) m(s("create")) s("st2") s("StudyStep")</actions>
      <actions T="0">t(s("/sol/sol1/feature/st2")) m(s("set")) s("study") s("std1")</actions>
      <actions T="0">t(s("/sol/sol1/feature/st2")) m(s("set")) s("studystep") s("time")</actions>
      <actions T="0">t(s("/study/std1/feature/time")) m(s("set")) s("notsoluse") s("sol2")</actions>
      <actions T="0">t(s("/sol/sol1")) m(s("create")) s("v2") s("Variables")</actions>
      <actions T="0">t(s("/sol/sol1/feature/v2")) m(s("set")) s("initmethod") s("sol")</actions>
      <actions T="0">t(s("/sol/sol1/feature/v2")) m(s("set")) s("initsol") s("sol1")</actions>
      <actions T="0">t(s("/sol/sol1/feature/v2")) m(s("set")) s("notsolmethod") s("sol")</actions>
      <actions T="0">t(s("/sol/sol1/feature/v2")) m(s("set")) s("notsol") s("sol1")</actions>
      <actions T="0">t(s("/sol/sol1/feature/v2")) m(s("set")) s("control") s("time")</actions>
      <actions T="0">t(s("/sol/sol1")) m(s("create")) s("t1") s("Time")</actions>
      <actions T="0">t(s("/sol/sol1/feature/t1")) m(s("set")) s("tlist") s("range(0,1,1000)")</actions>
      <actions T="0">t(s("/sol/sol1/feature/t1")) m(s("set")) s("plot") s("off")</actions>
      <actions T="0">t(s("/sol/sol1/feature/t1")) m(s("set")) s("plotgroup") s("pg1")</actions>
      <actions T="0">t(s("/sol/sol1/feature/t1")) m(s("set")) s("plotfreq") s("tout")</actions>
      <actions T="0">t(s("/sol/sol1/feature/t1")) m(s("set")) s("probesel") s("all")</actions>
      <actions T="0">t(s("/sol/sol1/feature/t1")) m(s("set")) s("probes") sa()</actions>
      <actions T="0">t(s("/sol/sol1/feature/t1")) m(s("set")) s("probefreq") s("tsteps")</actions>
      <actions T="0">t(s("/sol/sol1/feature/t1")) m(s("set")) s("rtol") d(0.005)</actions>
      <actions T="0">t(s("/sol/sol1/feature/t1")) m(s("set")) s("atolglobalvaluemethod") s("factor")</actions>
      <actions T="0">t(s("/sol/sol1/feature/t1")) m(s("set")) s("maxorder") i(2)</actions>
      <actions T="0">t(s("/sol/sol1/feature/t1")) m(s("set")) s("control") s("time")</actions>
      <actions T="0">t(s("/sol/sol1/feature/t1")) m(s("create")) s("seDef") s("Segregated")</actions>
      <actions T="0">t(s("/sol/sol1/feature/t1")) m(s("create")) s("fc1") s("FullyCoupled")</actions>
      <actions T="0">t(s("/sol/sol1/feature/t1/feature/fc1")) m(s("set")) s("jtech") s("once")</actions>
      <actions T="0">t(s("/sol/sol1/feature/t1/feature/fc1")) m(s("set")) s("damp") d(0.9)</actions>
      <actions T="0">t(s("/sol/sol1/feature/t1/feature/fc1")) m(s("set")) s("maxiter") i(8)</actions>
      <actions T="0">t(s("/sol/sol1/feature/t1/feature/fc1")) m(s("set")) s("stabacc") s("aacc")</actions>
      <actions T="0">t(s("/sol/sol1/feature/t1/feature/fc1")) m(s("set")) s("aaccdim") i(5)</actions>
      <actions T="0">t(s("/sol/sol1/feature/t1/feature/fc1")) m(s("set")) s("aaccmix") d(0.9)</actions>
      <actions T="0">t(s("/sol/sol1/feature/t1/feature/fc1")) m(s("set")) s("aaccdelay") i(1)</actions>
      <actions T="0">t(s("/sol/sol1/feature/t1")) m(s("create")) s("d1") s("Direct")</actions>
      <actions T="0">t(s("/sol/sol1/feature/t1/feature/d1")) m(s("set")) s("linsolver") s("pardiso")</actions>
      <actions T="0">t(s("/sol/sol1/feature/t1/feature/d1")) m(s("set")) s("pivotperturb") d(1.0E-13)</actions>
      <actions T="0">t(s("/sol/sol1/feature/t1/feature/fc1")) m(s("set")) s("linsolver") s("d1")</actions>
      <actions T="0">t(s("/sol/sol1/feature/t1/feature/fc1")) m(s("set")) s("jtech") s("once")</actions>
      <actions T="0">t(s("/sol/sol1/feature/t1/feature/fc1")) m(s("set")) s("damp") d(0.9)</actions>
      <actions T="0">t(s("/sol/sol1/feature/t1/feature/fc1")) m(s("set")) s("maxiter") i(8)</actions>
      <actions T="0">t(s("/sol/sol1/feature/t1/feature/fc1")) m(s("set")) s("stabacc") s("aacc")</actions>
      <actions T="0">t(s("/sol/sol1/feature/t1/feature/fc1")) m(s("set")) s("aaccdim") i(5)</actions>
      <actions T="0">t(s("/sol/sol1/feature/t1/feature/fc1")) m(s("set")) s("aaccmix") d(0.9)</actions>
      <actions T="0">t(s("/sol/sol1/feature/t1/feature/fc1")) m(s("set")) s("aaccdelay") i(1)</actions>
      <actions T="0">t(s("/sol/sol1/feature/t1/feature")) m(s("remove")) s("fcDef")</actions>
      <actions T="0">t(s("/sol/sol1/feature/t1/feature")) m(s("remove")) s("seDef")</actions>
      <actions T="0">t(s("/sol/sol1/feature/v2")) m(s("set")) s("notsolnum") s("auto")</actions>
      <actions T="0">t(s("/sol/sol1/feature/v2")) m(s("set")) s("notsolvertype") s("solnum")</actions>
      <actions T="0">t(s("/sol/sol1/feature/v2")) m(s("set")) s("notlistsolnum") sa(s("1"))</actions>
      <actions T="0">t(s("/sol/sol1/feature/v2")) m(s("set")) s("notsolnum") s("auto")</actions>
      <actions T="0">t(s("/sol/sol1/feature/v2")) m(s("set")) s("notlistsolnum") sa(s("1"))</actions>
      <actions T="0">t(s("/sol/sol1/feature/v2")) m(s("set")) s("notsolnum") s("auto")</actions>
      <actions T="0">t(s("/sol/sol1/feature/v2")) m(s("set")) s("control") s("time")</actions>
      <actions T="0">t(s("/sol/sol1/feature/v2")) m(s("set")) s("solnum") s("auto")</actions>
      <actions T="0">t(s("/sol/sol1/feature/v2")) m(s("set")) s("solvertype") s("solnum")</actions>
      <actions T="0">t(s("/sol/sol1/feature/v2")) m(s("set")) s("listsolnum") sa(s("1"))</actions>
      <actions T="0">t(s("/sol/sol1/feature/v2")) m(s("set")) s("solnum") s("auto")</actions>
      <actions T="0">t(s("/sol/sol1/feature/v2")) m(s("set")) s("listsolnum") sa(s("1"))</actions>
      <actions T="0">t(s("/sol/sol1/feature/v2")) m(s("set")) s("solnum") s("auto")</actions>
      <actions T="0">t(s("/study/std1/feature/time")) m(s("set")) s("solnum") s("auto")</actions>
      <actions T="0">t(s("/study/std1/feature/time")) m(s("set")) s("solvertype") s("solnum")</actions>
      <actions T="0">t(s("/study/std1/feature/time")) m(s("set")) s("listsolnum") sa(s("1"))</actions>
      <actions T="0">t(s("/study/std1/feature/time")) m(s("set")) s("solnum") s("auto")</actions>
      <actions T="0">t(s("/study/std1/feature/time")) m(s("set")) s("listsolnum") sa(s("1"))</actions>
      <actions T="0">t(s("/study/std1/feature/time")) m(s("set")) s("solnum") s("auto")</actions>
      <actions T="0">t(s("/study/std1/feature/time")) m(s("set")) s("solnumhide") s("off")</actions>
      <actions T="0">t(s("/study/std1/feature/time")) m(s("set")) s("initstudyhide") s("off")</actions>
      <actions T="0">t(s("/study/std1/feature/time")) m(s("set")) s("initsolhide") s("off")</actions>
      <actions T="0">t(s("/sol/sol1")) m(s("attach")) s("std1")</actions>
      <actions T="0">t(s("/batch")) m(s("remove")) s("p2")</actions>
      <actions T="0">t(s("/param")) m(s("set")) s("abc") s("6e4")</actions>
      <actions T="0">t(s("/param")) m(s("set")) s("C_mgml") s("1 [ug/ml]")</actions>
      <actions T="0">t(s("/param")) m(s("set")) s("C_mgml") s("5 [ug/ml]")</actions>
      <actions T="0">t(s("/sol/sol1")) m(s("study")) s("std1")</actions>
      <actions T="0">t(s("/study/std1/feature/time")) m(s("set")) s("notsolnum") s("auto")</actions>
      <actions T="0">t(s("/study/std1/feature/time")) m(s("set")) s("notsolvertype") s("solnum")</actions>
      <actions T="0">t(s("/study/std1/feature/time")) m(s("set")) s("notlistsolnum") sa(s("1"))</actions>
      <actions T="0">t(s("/study/std1/feature/time")) m(s("set")) s("notsolnum") s("auto")</actions>
      <actions T="0">t(s("/study/std1/feature/time")) m(s("set")) s("notsolnumhide") s("off")</actions>
      <actions T="0">t(s("/study/std1/feature/time")) m(s("set")) s("notstudyhide") s("off")</actions>
      <actions T="0">t(s("/study/std1/feature/time")) m(s("set")) s("notsolhide") s("off")</actions>
      <actions T="0">t(s("/study/std1/feature/time")) m(s("set")) s("solnum") s("auto")</actions>
      <actions T="0">t(s("/study/std1/feature/time")) m(s("set")) s("solvertype") s("solnum")</actions>
      <actions T="0">t(s("/study/std1/feature/time")) m(s("set")) s("listsolnum") sa(s("1"))</actions>
      <actions T="0">t(s("/study/std1/feature/time")) m(s("set")) s("solnum") s("auto")</actions>
      <actions T="0">t(s("/study/std1/feature/time")) m(s("set")) s("solnumhide") s("off")</actions>
      <actions T="0">t(s("/study/std1/feature/time")) m(s("set")) s("initstudyhide") s("off")</actions>
      <actions T="0">t(s("/study/std1/feature/time")) m(s("set")) s("initsolhide") s("off")</actions>
      <actions T="0">t(s("/sol/sol2")) m(s("copySolution")) s("sol20")</actions>
      <actions T="0">t(s("/study/std1/feature/stat")) m(s("set")) s("notlistsolnum") i(1)</actions>
      <actions T="0">t(s("/study/std1/feature/stat")) m(s("set")) s("notsolnum") s("1")</actions>
      <actions T="0">t(s("/study/std1/feature/stat")) m(s("set")) s("listsolnum") i(1)</actions>
      <actions T="0">t(s("/study/std1/feature/stat")) m(s("set")) s("solnum") s("1")</actions>
      <actions T="0">t(s("/study/std1/feature/time")) m(s("set")) s("notlistsolnum") i(1)</actions>
      <actions T="0">t(s("/study/std1/feature/time")) m(s("set")) s("notsolnum") s("auto")</actions>
      <actions T="0">t(s("/study/std1/feature/time")) m(s("set")) s("listsolnum") i(1)</actions>
      <actions T="0">t(s("/study/std1/feature/time")) m(s("set")) s("solnum") s("auto")</actions>
      <actions T="0">t(s("/sol/sol1/feature")) m(s("remove")) s("t1")</actions>
      <actions T="0">t(s("/sol/sol1/feature")) m(s("remove")) s("v2")</actions>
      <actions T="0">t(s("/sol/sol1/feature")) m(s("remove")) s("st2")</actions>
      <actions T="0">t(s("/sol/sol1/feature")) m(s("remove")) s("su1")</actions>
      <actions T="0">t(s("/sol/sol1/feature")) m(s("remove")) s("s1")</actions>
      <actions T="0">t(s("/sol/sol1/feature")) m(s("remove")) s("v1")</actions>
      <actions T="0">t(s("/sol/sol1/feature")) m(s("remove")) s("st1")</actions>
      <actions T="0">t(s("/sol/sol20")) m(s("copySolution")) s("sol2")</actions>
      <actions T="0">t(s("/sol")) m(s("remove")) s("sol20")</actions>
      <actions T="0">t(s("/sol/sol2")) m(s("label")) s("Solution Store 1")</actions>
      <actions T="0">t(s("/result/dataset")) m(s("remove")) s("dset7")</actions>
      <actions T="0">t(s("/sol/sol1")) m(s("create")) s("st1") s("StudyStep")</actions>
      <actions T="0">t(s("/sol/sol1/feature/st1")) m(s("set")) s("study") s("std1")</actions>
      <actions T="0">t(s("/sol/sol1/feature/st1")) m(s("set")) s("studystep") s("stat")</actions>
      <actions T="0">t(s("/sol/sol1")) m(s("create")) s("v1") s("Variables")</actions>
      <actions T="0">t(s("/sol/sol1/feature/v1")) m(s("set")) s("control") s("stat")</actions>
      <actions T="0">t(s("/sol/sol1")) m(s("create")) s("s1") s("Stationary")</actions>
      <actions T="0">t(s("/sol/sol1/feature/s1/feature/aDef")) m(s("set")) s("cachepattern") b(true)</actions>
      <actions T="0">t(s("/sol/sol1/feature/s1")) m(s("create")) s("fc1") s("FullyCoupled")</actions>
      <actions T="0">t(s("/sol/sol1/feature/s1/feature/fc1")) m(s("set")) s("initstep") d(0.01)</actions>
      <actions T="0">t(s("/sol/sol1/feature/s1/feature/fc1")) m(s("set")) s("minstep") d(1.0E-4)</actions>
      <actions T="0">t(s("/sol/sol1/feature/s1/feature/fc1")) m(s("set")) s("dtech") s("auto")</actions>
      <actions T="0">t(s("/sol/sol1/feature/s1/feature/fc1")) m(s("set")) s("maxiter") i(100)</actions>
      <actions T="0">t(s("/sol/sol1/feature/s1")) m(s("create")) s("d1") s("Direct")</actions>
      <actions T="0">t(s("/sol/sol1/feature/s1/feature/d1")) m(s("set")) s("linsolver") s("pardiso")</actions>
      <actions T="0">t(s("/sol/sol1/feature/s1/feature/d1")) m(s("set")) s("pivotperturb") d(1.0E-13)</actions>
      <actions T="0">t(s("/sol/sol1/feature/s1/feature/d1")) m(s("label")) s("Direct, fluid flow variables (spf)")</actions>
      <actions T="0">t(s("/sol/sol1/feature/s1")) m(s("create")) s("i1") s("Iterative")</actions>
      <actions T="0">t(s("/sol/sol1/feature/s1/feature/i1")) m(s("set")) s("linsolver") s("gmres")</actions>
      <actions T="0">t(s("/sol/sol1/feature/s1/feature/i1")) m(s("set")) s("prefuntype") s("left")</actions>
      <actions T="0">t(s("/sol/sol1/feature/s1/feature/i1")) m(s("set")) s("itrestart") i(50)</actions>
      <actions T="0">t(s("/sol/sol1/feature/s1/feature/i1")) m(s("set")) s("rhob") i(20)</actions>
      <actions T="0">t(s("/sol/sol1/feature/s1/feature/i1")) m(s("set")) s("maxlinit") i(200)</actions>
      <actions T="0">t(s("/sol/sol1/feature/s1/feature/i1")) m(s("set")) s("nlinnormuse") s("on")</actions>
      <actions T="0">t(s("/sol/sol1/feature/s1/feature/i1")) m(s("label")) s("AMG, fluid flow variables (spf)")</actions>
      <actions T="0">t(s("/sol/sol1/feature/s1/feature/i1")) m(s("create")) s("mg1") s("Multigrid")</actions>
      <actions T="0">t(s("/sol/sol1/feature/s1/feature/i1/feature/mg1")) m(s("set")) s("prefun") s("saamg")</actions>
      <actions T="0">t(s("/sol/sol1/feature/s1/feature/i1/feature/mg1")) m(s("set")) s("mgcycle") s("v")</actions>
      <actions T="0">t(s("/sol/sol1/feature/s1/feature/i1/feature/mg1")) m(s("set")) s("maxcoarsedof") i(80000)</actions>
      <actions T="0">t(s("/sol/sol1/feature/s1/feature/i1/feature/mg1")) m(s("set")) s("strconn") d(0.02)</actions>
      <actions T="0">t(s("/sol/sol1/feature/s1/feature/i1/feature/mg1")) m(s("set")) s("usesmooth") b(false)</actions>
      <actions T="0">t(s("/sol/sol1/feature/s1/feature/i1/feature/mg1")) m(s("set")) s("saamgcompwise") b(true)</actions>
      <actions T="0">t(s("/sol/sol1/feature/s1/feature/i1/feature/mg1/feature/pr")) m(s("create")) s("sc1") s("SCGS")</actions>
      <actions T="0">t(s("/sol/sol1/feature/s1/feature/i1/feature/mg1/feature/pr/feature/sc1")) m(s("set")) s("linesweeptype") s("ssor")</actions>
      <actions T="0">t(s("/sol/sol1/feature/s1/feature/i1/feature/mg1/feature/pr/feature/sc1")) m(s("set")) s("iter") i(0)</actions>
      <actions T="0">t(s("/sol/sol1/feature/s1/feature/i1/feature/mg1/feature/pr/feature/sc1")) m(s("set")) s("scgsrelax") d(0.7)</actions>
      <actions T="0">t(s("/sol/sol1/feature/s1/feature/i1/feature/mg1/feature/pr/feature/sc1")) m(s("set")) s("scgsmethod") s("lines_vertices")</actions>
      <actions T="0">t(s("/sol/sol1/feature/s1/feature/i1/feature/mg1/feature/pr/feature/sc1")) m(s("set")) s("scgsvertexrelax") d(0.7)</actions>
      <actions T="0">t(s("/sol/sol1/feature/s1/feature/i1/feature/mg1/feature/pr/feature/sc1")) m(s("set")) s("seconditer") i(1)</actions>
      <actions T="0">t(s("/sol/sol1/feature/s1/feature/i1/feature/mg1/feature/pr/feature/sc1")) m(s("set")) s("relax") d(0.5)</actions>
      <actions T="0">t(s("/sol/sol1/feature/s1/feature/i1/feature/mg1/feature/po")) m(s("create")) s("sc1") s("SCGS")</actions>
      <actions T="0">t(s("/sol/sol1/feature/s1/feature/i1/feature/mg1/feature/po/feature/sc1")) m(s("set")) s("linesweeptype") s("ssor")</actions>
      <actions T="0">t(s("/sol/sol1/feature/s1/feature/i1/feature/mg1/feature/po/feature/sc1")) m(s("set")) s("iter") i(1)</actions>
      <actions T="0">t(s("/sol/sol1/feature/s1/feature/i1/feature/mg1/feature/po/feature/sc1")) m(s("set")) s("scgsrelax") d(0.7)</actions>
      <actions T="0">t(s("/sol/sol1/feature/s1/feature/i1/feature/mg1/feature/po/feature/sc1")) m(s("set")) s("scgsmethod") s("lines_vertices")</actions>
      <actions T="0">t(s("/sol/sol1/feature/s1/feature/i1/feature/mg1/feature/po/feature/sc1")) m(s("set")) s("scgsvertexrelax") d(0.7)</actions>
      <actions T="0">t(s("/sol/sol1/feature/s1/feature/i1/feature/mg1/feature/po/feature/sc1")) m(s("set")) s("seconditer") i(1)</actions>
      <actions T="0">t(s("/sol/sol1/feature/s1/feature/i1/feature/mg1/feature/po/feature/sc1")) m(s("set")) s("relax") d(0.5)</actions>
      <actions T="0">t(s("/sol/sol1/feature/s1/feature/i1/feature/mg1/feature/cs")) m(s("create")) s("d1") s("Direct")</actions>
      <actions T="0">t(s("/sol/sol1/feature/s1/feature/i1/feature/mg1/feature/cs/feature/d1")) m(s("set")) s("linsolver") s("pardiso")</actions>
      <actions T="0">t(s("/sol/sol1/feature/s1/feature/i1/feature/mg1/feature/cs/feature/d1")) m(s("set")) s("pivotperturb") d(1.0E-13)</actions>
      <actions T="0">t(s("/sol/sol1/feature/s1/feature/fc1")) m(s("set")) s("linsolver") s("d1")</actions>
      <actions T="0">t(s("/sol/sol1/feature/s1/feature/fc1")) m(s("set")) s("initstep") d(0.01)</actions>
      <actions T="0">t(s("/sol/sol1/feature/s1/feature/fc1")) m(s("set")) s("minstep") d(1.0E-4)</actions>
      <actions T="0">t(s("/sol/sol1/feature/s1/feature/fc1")) m(s("set")) s("dtech") s("auto")</actions>
      <actions T="0">t(s("/sol/sol1/feature/s1/feature/fc1")) m(s("set")) s("maxiter") i(100)</actions>
      <actions T="0">t(s("/sol/sol1/feature/s1/feature")) m(s("remove")) s("fcDef")</actions>
      <actions T="0">t(s("/sol/sol1")) m(s("create")) s("su1") s("StoreSolution")</actions>
      <actions T="0">t(s("/sol/sol1/feature/su1")) m(s("set")) s("sol") s("sol2")</actions>
      <actions T="0">t(s("/sol/sol1/feature/su1")) m(s("label")) s("Solution Store 1")</actions>
      <actions T="0">t(s("/sol/sol1")) m(s("create")) s("st2") s("StudyStep")</actions>
      <actions T="0">t(s("/sol/sol1/feature/st2")) m(s("set")) s("study") s("std1")</actions>
      <actions T="0">t(s("/sol/sol1/feature/st2")) m(s("set")) s("studystep") s("time")</actions>
      <actions T="0">t(s("/study/std1/feature/time")) m(s("set")) s("notsoluse") s("sol2")</actions>
      <actions T="0">t(s("/sol/sol1")) m(s("create")) s("v2") s("Variables")</actions>
      <actions T="0">t(s("/sol/sol1/feature/v2")) m(s("set")) s("initmethod") s("sol")</actions>
      <actions T="0">t(s("/sol/sol1/feature/v2")) m(s("set")) s("initsol") s("sol1")</actions>
      <actions T="0">t(s("/sol/sol1/feature/v2")) m(s("set")) s("notsolmethod") s("sol")</actions>
      <actions T="0">t(s("/sol/sol1/feature/v2")) m(s("set")) s("notsol") s("sol1")</actions>
      <actions T="0">t(s("/sol/sol1/feature/v2")) m(s("set")) s("control") s("time")</actions>
      <actions T="0">t(s("/sol/sol1")) m(s("create")) s("t1") s("Time")</actions>
      <actions T="0">t(s("/sol/sol1/feature/t1")) m(s("set")) s("tlist") s("range(0,1,1000)")</actions>
      <actions T="0">t(s("/sol/sol1/feature/t1")) m(s("set")) s("plot") s("off")</actions>
      <actions T="0">t(s("/sol/sol1/feature/t1")) m(s("set")) s("plotgroup") s("pg1")</actions>
      <actions T="0">t(s("/sol/sol1/feature/t1")) m(s("set")) s("plotfreq") s("tout")</actions>
      <actions T="0">t(s("/sol/sol1/feature/t1")) m(s("set")) s("probesel") s("all")</actions>
      <actions T="0">t(s("/sol/sol1/feature/t1")) m(s("set")) s("probes") sa()</actions>
      <actions T="0">t(s("/sol/sol1/feature/t1")) m(s("set")) s("probefreq") s("tsteps")</actions>
      <actions T="0">t(s("/sol/sol1/feature/t1")) m(s("set")) s("rtol") d(0.005)</actions>
      <actions T="0">t(s("/sol/sol1/feature/t1")) m(s("set")) s("atolglobalvaluemethod") s("factor")</actions>
      <actions T="0">t(s("/sol/sol1/feature/t1")) m(s("set")) s("maxorder") i(2)</actions>
      <actions T="0">t(s("/sol/sol1/feature/t1")) m(s("set")) s("control") s("time")</actions>
      <actions T="0">t(s("/sol/sol1/feature/t1")) m(s("create")) s("seDef") s("Segregated")</actions>
      <actions T="0">t(s("/sol/sol1/feature/t1")) m(s("create")) s("fc1") s("FullyCoupled")</actions>
      <actions T="0">t(s("/sol/sol1/feature/t1/feature/fc1")) m(s("set")) s("jtech") s("once")</actions>
      <actions T="0">t(s("/sol/sol1/feature/t1/feature/fc1")) m(s("set")) s("damp") d(0.9)</actions>
      <actions T="0">t(s("/sol/sol1/feature/t1/feature/fc1")) m(s("set")) s("maxiter") i(8)</actions>
      <actions T="0">t(s("/sol/sol1/feature/t1/feature/fc1")) m(s("set")) s("stabacc") s("aacc")</actions>
      <actions T="0">t(s("/sol/sol1/feature/t1/feature/fc1")) m(s("set")) s("aaccdim") i(5)</actions>
      <actions T="0">t(s("/sol/sol1/feature/t1/feature/fc1")) m(s("set")) s("aaccmix") d(0.9)</actions>
      <actions T="0">t(s("/sol/sol1/feature/t1/feature/fc1")) m(s("set")) s("aaccdelay") i(1)</actions>
      <actions T="0">t(s("/sol/sol1/feature/t1")) m(s("create")) s("d1") s("Direct")</actions>
      <actions T="0">t(s("/sol/sol1/feature/t1/feature/d1")) m(s("set")) s("linsolver") s("pardiso")</actions>
      <actions T="0">t(s("/sol/sol1/feature/t1/feature/d1")) m(s("set")) s("pivotperturb") d(1.0E-13)</actions>
      <actions T="0">t(s("/sol/sol1/feature/t1/feature/fc1")) m(s("set")) s("linsolver") s("d1")</actions>
      <actions T="0">t(s("/sol/sol1/feature/t1/feature/fc1")) m(s("set")) s("jtech") s("once")</actions>
      <actions T="0">t(s("/sol/sol1/feature/t1/feature/fc1")) m(s("set")) s("damp") d(0.9)</actions>
      <actions T="0">t(s("/sol/sol1/feature/t1/feature/fc1")) m(s("set")) s("maxiter") i(8)</actions>
      <actions T="0">t(s("/sol/sol1/feature/t1/feature/fc1")) m(s("set")) s("stabacc") s("aacc")</actions>
      <actions T="0">t(s("/sol/sol1/feature/t1/feature/fc1")) m(s("set")) s("aaccdim") i(5)</actions>
      <actions T="0">t(s("/sol/sol1/feature/t1/feature/fc1")) m(s("set")) s("aaccmix") d(0.9)</actions>
      <actions T="0">t(s("/sol/sol1/feature/t1/feature/fc1")) m(s("set")) s("aaccdelay") i(1)</actions>
      <actions T="0">t(s("/sol/sol1/feature/t1/feature")) m(s("remove")) s("fcDef")</actions>
      <actions T="0">t(s("/sol/sol1/feature/t1/feature")) m(s("remove")) s("seDef")</actions>
      <actions T="0">t(s("/sol/sol1/feature/v2")) m(s("set")) s("notsolnum") s("auto")</actions>
      <actions T="0">t(s("/sol/sol1/feature/v2")) m(s("set")) s("notsolvertype") s("solnum")</actions>
      <actions T="0">t(s("/sol/sol1/feature/v2")) m(s("set")) s("notlistsolnum") sa(s("1"))</actions>
      <actions T="0">t(s("/sol/sol1/feature/v2")) m(s("set")) s("notsolnum") s("auto")</actions>
      <actions T="0">t(s("/sol/sol1/feature/v2")) m(s("set")) s("notlistsolnum") sa(s("1"))</actions>
      <actions T="0">t(s("/sol/sol1/feature/v2")) m(s("set")) s("notsolnum") s("auto")</actions>
      <actions T="0">t(s("/sol/sol1/feature/v2")) m(s("set")) s("control") s("time")</actions>
      <actions T="0">t(s("/sol/sol1/feature/v2")) m(s("set")) s("solnum") s("auto")</actions>
      <actions T="0">t(s("/sol/sol1/feature/v2")) m(s("set")) s("solvertype") s("solnum")</actions>
      <actions T="0">t(s("/sol/sol1/feature/v2")) m(s("set")) s("listsolnum") sa(s("1"))</actions>
      <actions T="0">t(s("/sol/sol1/feature/v2")) m(s("set")) s("solnum") s("auto")</actions>
      <actions T="0">t(s("/sol/sol1/feature/v2")) m(s("set")) s("listsolnum") sa(s("1"))</actions>
      <actions T="0">t(s("/sol/sol1/feature/v2")) m(s("set")) s("solnum") s("auto")</actions>
      <actions T="0">t(s("/study/std1/feature/time")) m(s("set")) s("solnum") s("auto")</actions>
      <actions T="0">t(s("/study/std1/feature/time")) m(s("set")) s("solvertype") s("solnum")</actions>
      <actions T="0">t(s("/study/std1/feature/time")) m(s("set")) s("listsolnum") sa(s("1"))</actions>
      <actions T="0">t(s("/study/std1/feature/time")) m(s("set")) s("solnum") s("auto")</actions>
      <actions T="0">t(s("/study/std1/feature/time")) m(s("set")) s("listsolnum") sa(s("1"))</actions>
      <actions T="0">t(s("/study/std1/feature/time")) m(s("set")) s("solnum") s("auto")</actions>
      <actions T="0">t(s("/study/std1/feature/time")) m(s("set")) s("solnumhide") s("off")</actions>
      <actions T="0">t(s("/study/std1/feature/time")) m(s("set")) s("initstudyhide") s("off")</actions>
      <actions T="0">t(s("/study/std1/feature/time")) m(s("set")) s("initsolhide") s("off")</actions>
      <actions T="0">t(s("/sol/sol1")) m(s("attach")) s("std1")</actions>
      <actions T="0">t(s("/sol/sol1")) m(s("runAll"))</actions>
      <actions T="0">t(s("/result/feature/pg3")) m(s("set")) s("xlabel") s("")</actions>
      <actions T="0">t(s("/result/feature/pg3")) m(s("set")) s("ylabel") s("")</actions>
      <actions T="0">t(s("/result/feature/pg3/feature/surf1")) m(s("set")) s("rangeunit") s("M")</actions>
      <actions T="0">t(s("/result/feature/pg3/feature/surf1")) m(s("set")) s("rangeactualminmax") da(-4.340591981214842E-9,6.17283950617284E-8)</actions>
      <actions T="0">t(s("/result/feature/pg3/feature/surf1")) m(s("set")) s("rangeisshared") b(false)</actions>
      <actions T="0">t(s("/result/feature/pg3/feature/surf1")) m(s("set")) s("rangedatamin") d(-4.340591981214842E-9)</actions>
      <actions T="0">t(s("/result/feature/pg3/feature/surf1")) m(s("set")) s("rangedatamax") d(6.17283950617284E-8)</actions>
      <actions T="0">t(s("/result/feature/pg3/feature/surf1")) m(s("set")) s("rangedataactive") s("off")</actions>
      <actions T="0">t(s("/result/feature/pg3/feature/surf1")) m(s("set")) s("renderinfo") s("1 Surface2D 1 1 0 1 Color")</actions>
      <actions T="0">t(s("/result/feature/pg4")) m(s("set")) s("ylabel") s("Surface concentration (mol/m&lt;sup&gt;2&lt;/sup&gt;)")</actions>
      <actions T="0">t(s("/result/feature/pg4")) m(s("set")) s("yseclabel") s("")</actions>
      <actions T="0">t(s("/result/feature/pg5")) m(s("set")) s("yseclabel") s("")</actions>
      <actions T="0">t(s("/result/feature/pg5/feature/tblp1")) m(s("set")) s("linecount") i(1)</actions>
      <actions T="0">t(s("/result/feature/pg5/feature/tblp1")) m(s("set")) s("autolegends") sa(s("Surface concentration (mol/m^2)"))</actions>
      <actions T="0">t(s("/result/feature/pg5/feature/glob1")) m(s("set")) s("xmin") d(0.0)</actions>
      <actions T="0">t(s("/result/feature/pg5/feature/glob1")) m(s("set")) s("xmax") d(1000.0)</actions>
      <actions T="0">t(s("/result/feature/pg5/feature/glob1")) m(s("set")) s("ymin") d(7.970587522434464E-10)</actions>
      <actions T="0">t(s("/result/feature/pg5/feature/glob1")) m(s("set")) s("ymax") d(7.970587522434464E-10)</actions>
      <actions T="0">t(s("/result/feature/pg5/feature/glob1")) m(s("set")) s("linecount") i(1)</actions>
      <actions T="0">t(s("/result/feature/pg5/feature/glob1")) m(s("set")) s("autolegends") sa(s("Density of antigens on surface (mol/m&lt;sup&gt;2&lt;/sup&gt;)"))</actions>
      <actions T="0">t(s("/result/feature/pg5/feature/glob1")) m(s("set")) s("legends") sa(s("Density of antigens on surface (mol/m&lt;sup&gt;2&lt;/sup&gt;)"))</actions>
      <actions T="0">t(s("/result/feature/pg5/feature/glob1")) m(s("set")) s("renderinfo") s("1 Graph 1 1 0 1 Height")</actions>
      <actions T="0">t(s("/result/evaluationgroup/eg1")) m(s("run"))</actions>
      <actions T="0">t(s("/result/feature/pg1")) m(s("run"))</actions>
      <actions T="0">t(s("/result/feature/pg5")) m(s("run"))</actions>
      <actions T="0">t(s("/study/std1/feature/time")) m(s("set")) s("tlist") s("range(0,1,300)")</actions>
      <actions T="0">t(s("/sol/sol1")) m(s("study")) s("std1")</actions>
      <actions T="0">t(s("/study/std1/feature/time")) m(s("set")) s("notsolnum") s("auto")</actions>
      <actions T="0">t(s("/study/std1/feature/time")) m(s("set")) s("notsolvertype") s("solnum")</actions>
      <actions T="0">t(s("/study/std1/feature/time")) m(s("set")) s("notlistsolnum") sa(s("1"))</actions>
      <actions T="0">t(s("/study/std1/feature/time")) m(s("set")) s("notsolnum") s("auto")</actions>
      <actions T="0">t(s("/study/std1/feature/time")) m(s("set")) s("notsolnumhide") s("off")</actions>
      <actions T="0">t(s("/study/std1/feature/time")) m(s("set")) s("notstudyhide") s("off")</actions>
      <actions T="0">t(s("/study/std1/feature/time")) m(s("set")) s("notsolhide") s("off")</actions>
      <actions T="0">t(s("/study/std1/feature/time")) m(s("set")) s("solnum") s("auto")</actions>
      <actions T="0">t(s("/study/std1/feature/time")) m(s("set")) s("solvertype") s("solnum")</actions>
      <actions T="0">t(s("/study/std1/feature/time")) m(s("set")) s("listsolnum") sa(s("1"))</actions>
      <actions T="0">t(s("/study/std1/feature/time")) m(s("set")) s("solnum") s("auto")</actions>
      <actions T="0">t(s("/study/std1/feature/time")) m(s("set")) s("solnumhide") s("off")</actions>
      <actions T="0">t(s("/study/std1/feature/time")) m(s("set")) s("initstudyhide") s("off")</actions>
      <actions T="0">t(s("/study/std1/feature/time")) m(s("set")) s("initsolhide") s("off")</actions>
      <actions T="0">t(s("/sol/sol2")) m(s("copySolution")) s("sol20")</actions>
      <actions T="0">t(s("/study/std1/feature/stat")) m(s("set")) s("notlistsolnum") i(1)</actions>
      <actions T="0">t(s("/study/std1/feature/stat")) m(s("set")) s("notsolnum") s("1")</actions>
      <actions T="0">t(s("/study/std1/feature/stat")) m(s("set")) s("listsolnum") i(1)</actions>
      <actions T="0">t(s("/study/std1/feature/stat")) m(s("set")) s("solnum") s("1")</actions>
      <actions T="0">t(s("/study/std1/feature/time")) m(s("set")) s("notlistsolnum") i(1)</actions>
      <actions T="0">t(s("/study/std1/feature/time")) m(s("set")) s("notsolnum") s("auto")</actions>
      <actions T="0">t(s("/study/std1/feature/time")) m(s("set")) s("listsolnum") i(1)</actions>
      <actions T="0">t(s("/study/std1/feature/time")) m(s("set")) s("solnum") s("auto")</actions>
      <actions T="0">t(s("/sol/sol1/feature")) m(s("remove")) s("t1")</actions>
      <actions T="0">t(s("/sol/sol1/feature")) m(s("remove")) s("v2")</actions>
      <actions T="0">t(s("/sol/sol1/feature")) m(s("remove")) s("st2")</actions>
      <actions T="0">t(s("/sol/sol1/feature")) m(s("remove")) s("su1")</actions>
      <actions T="0">t(s("/sol/sol1/feature")) m(s("remove")) s("s1")</actions>
      <actions T="0">t(s("/sol/sol1/feature")) m(s("remove")) s("v1")</actions>
      <actions T="0">t(s("/sol/sol1/feature")) m(s("remove")) s("st1")</actions>
      <actions T="0">t(s("/sol/sol20")) m(s("copySolution")) s("sol2")</actions>
      <actions T="0">t(s("/sol")) m(s("remove")) s("sol20")</actions>
      <actions T="0">t(s("/sol/sol2")) m(s("label")) s("Solution Store 1")</actions>
      <actions T="0">t(s("/result/dataset")) m(s("remove")) s("dset7")</actions>
      <actions T="0">t(s("/sol/sol1")) m(s("create")) s("st1") s("StudyStep")</actions>
      <actions T="0">t(s("/sol/sol1/feature/st1")) m(s("set")) s("study") s("std1")</actions>
      <actions T="0">t(s("/sol/sol1/feature/st1")) m(s("set")) s("studystep") s("stat")</actions>
      <actions T="0">t(s("/sol/sol1")) m(s("create")) s("v1") s("Variables")</actions>
      <actions T="0">t(s("/sol/sol1/feature/v1")) m(s("set")) s("control") s("stat")</actions>
      <actions T="0">t(s("/sol/sol1")) m(s("create")) s("s1") s("Stationary")</actions>
      <actions T="0">t(s("/sol/sol1/feature/s1/feature/aDef")) m(s("set")) s("cachepattern") b(true)</actions>
      <actions T="0">t(s("/sol/sol1/feature/s1")) m(s("create")) s("fc1") s("FullyCoupled")</actions>
      <actions T="0">t(s("/sol/sol1/feature/s1/feature/fc1")) m(s("set")) s("initstep") d(0.01)</actions>
      <actions T="0">t(s("/sol/sol1/feature/s1/feature/fc1")) m(s("set")) s("minstep") d(1.0E-4)</actions>
      <actions T="0">t(s("/sol/sol1/feature/s1/feature/fc1")) m(s("set")) s("dtech") s("auto")</actions>
      <actions T="0">t(s("/sol/sol1/feature/s1/feature/fc1")) m(s("set")) s("maxiter") i(100)</actions>
      <actions T="0">t(s("/sol/sol1/feature/s1")) m(s("create")) s("d1") s("Direct")</actions>
      <actions T="0">t(s("/sol/sol1/feature/s1/feature/d1")) m(s("set")) s("linsolver") s("pardiso")</actions>
      <actions T="0">t(s("/sol/sol1/feature/s1/feature/d1")) m(s("set")) s("pivotperturb") d(1.0E-13)</actions>
      <actions T="0">t(s("/sol/sol1/feature/s1/feature/d1")) m(s("label")) s("Direct, fluid flow variables (spf)")</actions>
      <actions T="0">t(s("/sol/sol1/feature/s1")) m(s("create")) s("i1") s("Iterative")</actions>
      <actions T="0">t(s("/sol/sol1/feature/s1/feature/i1")) m(s("set")) s("linsolver") s("gmres")</actions>
      <actions T="0">t(s("/sol/sol1/feature/s1/feature/i1")) m(s("set")) s("prefuntype") s("left")</actions>
      <actions T="0">t(s("/sol/sol1/feature/s1/feature/i1")) m(s("set")) s("itrestart") i(50)</actions>
      <actions T="0">t(s("/sol/sol1/feature/s1/feature/i1")) m(s("set")) s("rhob") i(20)</actions>
      <actions T="0">t(s("/sol/sol1/feature/s1/feature/i1")) m(s("set")) s("maxlinit") i(200)</actions>
      <actions T="0">t(s("/sol/sol1/feature/s1/feature/i1")) m(s("set")) s("nlinnormuse") s("on")</actions>
      <actions T="0">t(s("/sol/sol1/feature/s1/feature/i1")) m(s("label")) s("AMG, fluid flow variables (spf)")</actions>
      <actions T="0">t(s("/sol/sol1/feature/s1/feature/i1")) m(s("create")) s("mg1") s("Multigrid")</actions>
      <actions T="0">t(s("/sol/sol1/feature/s1/feature/i1/feature/mg1")) m(s("set")) s("prefun") s("saamg")</actions>
      <actions T="0">t(s("/sol/sol1/feature/s1/feature/i1/feature/mg1")) m(s("set")) s("mgcycle") s("v")</actions>
      <actions T="0">t(s("/sol/sol1/feature/s1/feature/i1/feature/mg1")) m(s("set")) s("maxcoarsedof") i(80000)</actions>
      <actions T="0">t(s("/sol/sol1/feature/s1/feature/i1/feature/mg1")) m(s("set")) s("strconn") d(0.02)</actions>
      <actions T="0">t(s("/sol/sol1/feature/s1/feature/i1/feature/mg1")) m(s("set")) s("usesmooth") b(false)</actions>
      <actions T="0">t(s("/sol/sol1/feature/s1/feature/i1/feature/mg1")) m(s("set")) s("saamgcompwise") b(true)</actions>
      <actions T="0">t(s("/sol/sol1/feature/s1/feature/i1/feature/mg1/feature/pr")) m(s("create")) s("sc1") s("SCGS")</actions>
      <actions T="0">t(s("/sol/sol1/feature/s1/feature/i1/feature/mg1/feature/pr/feature/sc1")) m(s("set")) s("linesweeptype") s("ssor")</actions>
      <actions T="0">t(s("/sol/sol1/feature/s1/feature/i1/feature/mg1/feature/pr/feature/sc1")) m(s("set")) s("iter") i(0)</actions>
      <actions T="0">t(s("/sol/sol1/feature/s1/feature/i1/feature/mg1/feature/pr/feature/sc1")) m(s("set")) s("scgsrelax") d(0.7)</actions>
      <actions T="0">t(s("/sol/sol1/feature/s1/feature/i1/feature/mg1/feature/pr/feature/sc1")) m(s("set")) s("scgsmethod") s("lines_vertices")</actions>
      <actions T="0">t(s("/sol/sol1/feature/s1/feature/i1/feature/mg1/feature/pr/feature/sc1")) m(s("set")) s("scgsvertexrelax") d(0.7)</actions>
      <actions T="0">t(s("/sol/sol1/feature/s1/feature/i1/feature/mg1/feature/pr/feature/sc1")) m(s("set")) s("seconditer") i(1)</actions>
      <actions T="0">t(s("/sol/sol1/feature/s1/feature/i1/feature/mg1/feature/pr/feature/sc1")) m(s("set")) s("relax") d(0.5)</actions>
      <actions T="0">t(s("/sol/sol1/feature/s1/feature/i1/feature/mg1/feature/po")) m(s("create")) s("sc1") s("SCGS")</actions>
      <actions T="0">t(s("/sol/sol1/feature/s1/feature/i1/feature/mg1/feature/po/feature/sc1")) m(s("set")) s("linesweeptype") s("ssor")</actions>
      <actions T="0">t(s("/sol/sol1/feature/s1/feature/i1/feature/mg1/feature/po/feature/sc1")) m(s("set")) s("iter") i(1)</actions>
      <actions T="0">t(s("/sol/sol1/feature/s1/feature/i1/feature/mg1/feature/po/feature/sc1")) m(s("set")) s("scgsrelax") d(0.7)</actions>
      <actions T="0">t(s("/sol/sol1/feature/s1/feature/i1/feature/mg1/feature/po/feature/sc1")) m(s("set")) s("scgsmethod") s("lines_vertices")</actions>
      <actions T="0">t(s("/sol/sol1/feature/s1/feature/i1/feature/mg1/feature/po/feature/sc1")) m(s("set")) s("scgsvertexrelax") d(0.7)</actions>
      <actions T="0">t(s("/sol/sol1/feature/s1/feature/i1/feature/mg1/feature/po/feature/sc1")) m(s("set")) s("seconditer") i(1)</actions>
      <actions T="0">t(s("/sol/sol1/feature/s1/feature/i1/feature/mg1/feature/po/feature/sc1")) m(s("set")) s("relax") d(0.5)</actions>
      <actions T="0">t(s("/sol/sol1/feature/s1/feature/i1/feature/mg1/feature/cs")) m(s("create")) s("d1") s("Direct")</actions>
      <actions T="0">t(s("/sol/sol1/feature/s1/feature/i1/feature/mg1/feature/cs/feature/d1")) m(s("set")) s("linsolver") s("pardiso")</actions>
      <actions T="0">t(s("/sol/sol1/feature/s1/feature/i1/feature/mg1/feature/cs/feature/d1")) m(s("set")) s("pivotperturb") d(1.0E-13)</actions>
      <actions T="0">t(s("/sol/sol1/feature/s1/feature/fc1")) m(s("set")) s("linsolver") s("d1")</actions>
      <actions T="0">t(s("/sol/sol1/feature/s1/feature/fc1")) m(s("set")) s("initstep") d(0.01)</actions>
      <actions T="0">t(s("/sol/sol1/feature/s1/feature/fc1")) m(s("set")) s("minstep") d(1.0E-4)</actions>
      <actions T="0">t(s("/sol/sol1/feature/s1/feature/fc1")) m(s("set")) s("dtech") s("auto")</actions>
      <actions T="0">t(s("/sol/sol1/feature/s1/feature/fc1")) m(s("set")) s("maxiter") i(100)</actions>
      <actions T="0">t(s("/sol/sol1/feature/s1/feature")) m(s("remove")) s("fcDef")</actions>
      <actions T="0">t(s("/sol/sol1")) m(s("create")) s("su1") s("StoreSolution")</actions>
      <actions T="0">t(s("/sol/sol1/feature/su1")) m(s("set")) s("sol") s("sol2")</actions>
      <actions T="0">t(s("/sol/sol1/feature/su1")) m(s("label")) s("Solution Store 1")</actions>
      <actions T="0">t(s("/sol/sol1")) m(s("create")) s("st2") s("StudyStep")</actions>
      <actions T="0">t(s("/sol/sol1/feature/st2")) m(s("set")) s("study") s("std1")</actions>
      <actions T="0">t(s("/sol/sol1/feature/st2")) m(s("set")) s("studystep") s("time")</actions>
      <actions T="0">t(s("/study/std1/feature/time")) m(s("set")) s("notsoluse") s("sol2")</actions>
      <actions T="0">t(s("/sol/sol1")) m(s("create")) s("v2") s("Variables")</actions>
      <actions T="0">t(s("/sol/sol1/feature/v2")) m(s("set")) s("initmethod") s("sol")</actions>
      <actions T="0">t(s("/sol/sol1/feature/v2")) m(s("set")) s("initsol") s("sol1")</actions>
      <actions T="0">t(s("/sol/sol1/feature/v2")) m(s("set")) s("notsolmethod") s("sol")</actions>
      <actions T="0">t(s("/sol/sol1/feature/v2")) m(s("set")) s("notsol") s("sol1")</actions>
      <actions T="0">t(s("/sol/sol1/feature/v2")) m(s("set")) s("control") s("time")</actions>
      <actions T="0">t(s("/sol/sol1")) m(s("create")) s("t1") s("Time")</actions>
      <actions T="0">t(s("/sol/sol1/feature/t1")) m(s("set")) s("tlist") s("range(0,1,300)")</actions>
      <actions T="0">t(s("/sol/sol1/feature/t1")) m(s("set")) s("plot") s("off")</actions>
      <actions T="0">t(s("/sol/sol1/feature/t1")) m(s("set")) s("plotgroup") s("pg1")</actions>
      <actions T="0">t(s("/sol/sol1/feature/t1")) m(s("set")) s("plotfreq") s("tout")</actions>
      <actions T="0">t(s("/sol/sol1/feature/t1")) m(s("set")) s("probesel") s("all")</actions>
      <actions T="0">t(s("/sol/sol1/feature/t1")) m(s("set")) s("probes") sa()</actions>
      <actions T="0">t(s("/sol/sol1/feature/t1")) m(s("set")) s("probefreq") s("tsteps")</actions>
      <actions T="0">t(s("/sol/sol1/feature/t1")) m(s("set")) s("rtol") d(0.005)</actions>
      <actions T="0">t(s("/sol/sol1/feature/t1")) m(s("set")) s("atolglobalvaluemethod") s("factor")</actions>
      <actions T="0">t(s("/sol/sol1/feature/t1")) m(s("set")) s("maxorder") i(2)</actions>
      <actions T="0">t(s("/sol/sol1/feature/t1")) m(s("set")) s("control") s("time")</actions>
      <actions T="0">t(s("/sol/sol1/feature/t1")) m(s("create")) s("seDef") s("Segregated")</actions>
      <actions T="0">t(s("/sol/sol1/feature/t1")) m(s("create")) s("fc1") s("FullyCoupled")</actions>
      <actions T="0">t(s("/sol/sol1/feature/t1/feature/fc1")) m(s("set")) s("jtech") s("once")</actions>
      <actions T="0">t(s("/sol/sol1/feature/t1/feature/fc1")) m(s("set")) s("damp") d(0.9)</actions>
      <actions T="0">t(s("/sol/sol1/feature/t1/feature/fc1")) m(s("set")) s("maxiter") i(8)</actions>
      <actions T="0">t(s("/sol/sol1/feature/t1/feature/fc1")) m(s("set")) s("stabacc") s("aacc")</actions>
      <actions T="0">t(s("/sol/sol1/feature/t1/feature/fc1")) m(s("set")) s("aaccdim") i(5)</actions>
      <actions T="0">t(s("/sol/sol1/feature/t1/feature/fc1")) m(s("set")) s("aaccmix") d(0.9)</actions>
      <actions T="0">t(s("/sol/sol1/feature/t1/feature/fc1")) m(s("set")) s("aaccdelay") i(1)</actions>
      <actions T="0">t(s("/sol/sol1/feature/t1")) m(s("create")) s("d1") s("Direct")</actions>
      <actions T="0">t(s("/sol/sol1/feature/t1/feature/d1")) m(s("set")) s("linsolver") s("pardiso")</actions>
      <actions T="0">t(s("/sol/sol1/feature/t1/feature/d1")) m(s("set")) s("pivotperturb") d(1.0E-13)</actions>
      <actions T="0">t(s("/sol/sol1/feature/t1/feature/fc1")) m(s("set")) s("linsolver") s("d1")</actions>
      <actions T="0">t(s("/sol/sol1/feature/t1/feature/fc1")) m(s("set")) s("jtech") s("once")</actions>
      <actions T="0">t(s("/sol/sol1/feature/t1/feature/fc1")) m(s("set")) s("damp") d(0.9)</actions>
      <actions T="0">t(s("/sol/sol1/feature/t1/feature/fc1")) m(s("set")) s("maxiter") i(8)</actions>
      <actions T="0">t(s("/sol/sol1/feature/t1/feature/fc1")) m(s("set")) s("stabacc") s("aacc")</actions>
      <actions T="0">t(s("/sol/sol1/feature/t1/feature/fc1")) m(s("set")) s("aaccdim") i(5)</actions>
      <actions T="0">t(s("/sol/sol1/feature/t1/feature/fc1")) m(s("set")) s("aaccmix") d(0.9)</actions>
      <actions T="0">t(s("/sol/sol1/feature/t1/feature/fc1")) m(s("set")) s("aaccdelay") i(1)</actions>
      <actions T="0">t(s("/sol/sol1/feature/t1/feature")) m(s("remove")) s("fcDef")</actions>
      <actions T="0">t(s("/sol/sol1/feature/t1/feature")) m(s("remove")) s("seDef")</actions>
      <actions T="0">t(s("/sol/sol1/feature/v2")) m(s("set")) s("notsolnum") s("auto")</actions>
      <actions T="0">t(s("/sol/sol1/feature/v2")) m(s("set")) s("notsolvertype") s("solnum")</actions>
      <actions T="0">t(s("/sol/sol1/feature/v2")) m(s("set")) s("notlistsolnum") sa(s("1"))</actions>
      <actions T="0">t(s("/sol/sol1/feature/v2")) m(s("set")) s("notsolnum") s("auto")</actions>
      <actions T="0">t(s("/sol/sol1/feature/v2")) m(s("set")) s("notlistsolnum") sa(s("1"))</actions>
      <actions T="0">t(s("/sol/sol1/feature/v2")) m(s("set")) s("notsolnum") s("auto")</actions>
      <actions T="0">t(s("/sol/sol1/feature/v2")) m(s("set")) s("control") s("time")</actions>
      <actions T="0">t(s("/sol/sol1/feature/v2")) m(s("set")) s("solnum") s("auto")</actions>
      <actions T="0">t(s("/sol/sol1/feature/v2")) m(s("set")) s("solvertype") s("solnum")</actions>
      <actions T="0">t(s("/sol/sol1/feature/v2")) m(s("set")) s("listsolnum") sa(s("1"))</actions>
      <actions T="0">t(s("/sol/sol1/feature/v2")) m(s("set")) s("solnum") s("auto")</actions>
      <actions T="0">t(s("/sol/sol1/feature/v2")) m(s("set")) s("listsolnum") sa(s("1"))</actions>
      <actions T="0">t(s("/sol/sol1/feature/v2")) m(s("set")) s("solnum") s("auto")</actions>
      <actions T="0">t(s("/study/std1/feature/time")) m(s("set")) s("solnum") s("auto")</actions>
      <actions T="0">t(s("/study/std1/feature/time")) m(s("set")) s("solvertype") s("solnum")</actions>
      <actions T="0">t(s("/study/std1/feature/time")) m(s("set")) s("listsolnum") sa(s("1"))</actions>
      <actions T="0">t(s("/study/std1/feature/time")) m(s("set")) s("solnum") s("auto")</actions>
      <actions T="0">t(s("/study/std1/feature/time")) m(s("set")) s("listsolnum") sa(s("1"))</actions>
      <actions T="0">t(s("/study/std1/feature/time")) m(s("set")) s("solnum") s("auto")</actions>
      <actions T="0">t(s("/study/std1/feature/time")) m(s("set")) s("solnumhide") s("off")</actions>
      <actions T="0">t(s("/study/std1/feature/time")) m(s("set")) s("initstudyhide") s("off")</actions>
      <actions T="0">t(s("/study/std1/feature/time")) m(s("set")) s("initsolhide") s("off")</actions>
      <actions T="0">t(s("/sol/sol1")) m(s("attach")) s("std1")</actions>
      <actions T="0">t(s("/sol/sol1")) m(s("runAll"))</actions>
      <actions T="0">t(s("/result/feature/pg3")) m(s("set")) s("xlabel") s("")</actions>
      <actions T="0">t(s("/result/feature/pg3")) m(s("set")) s("ylabel") s("")</actions>
      <actions T="0">t(s("/result/feature/pg3/feature/surf1")) m(s("set")) s("rangeunit") s("M")</actions>
      <actions T="0">t(s("/result/feature/pg3/feature/surf1")) m(s("set")) s("rangeactualminmax") da(-2.5145247889369846E-9,6.17283950617284E-8)</actions>
      <actions T="0">t(s("/result/feature/pg3/feature/surf1")) m(s("set")) s("rangeisshared") b(false)</actions>
      <actions T="0">t(s("/result/feature/pg3/feature/surf1")) m(s("set")) s("rangedatamin") d(-2.5145247889369846E-9)</actions>
      <actions T="0">t(s("/result/feature/pg3/feature/surf1")) m(s("set")) s("rangedatamax") d(6.17283950617284E-8)</actions>
      <actions T="0">t(s("/result/feature/pg3/feature/surf1")) m(s("set")) s("rangedataactive") s("off")</actions>
      <actions T="0">t(s("/result/feature/pg3/feature/surf1")) m(s("set")) s("renderinfo") s("1 Surface2D 1 1 0 1 Color")</actions>
      <actions T="0">t(s("/result/feature/pg4")) m(s("set")) s("ylabel") s("Surface concentration (mol/m&lt;sup&gt;2&lt;/sup&gt;)")</actions>
      <actions T="0">t(s("/result/feature/pg4")) m(s("set")) s("yseclabel") s("")</actions>
      <actions T="0">t(s("/result/feature/pg5")) m(s("set")) s("yseclabel") s("")</actions>
      <actions T="0">t(s("/result/feature/pg5/feature/tblp1")) m(s("set")) s("linecount") i(1)</actions>
      <actions T="0">t(s("/result/feature/pg5/feature/tblp1")) m(s("set")) s("autolegends") sa(s("Surface concentration (mol/m^2)"))</actions>
      <actions T="0">t(s("/result/feature/pg5/feature/glob1")) m(s("set")) s("xmin") d(0.0)</actions>
      <actions T="0">t(s("/result/feature/pg5/feature/glob1")) m(s("set")) s("xmax") d(300.0)</actions>
      <actions T="0">t(s("/result/feature/pg5/feature/glob1")) m(s("set")) s("ymin") d(7.970587522434464E-10)</actions>
      <actions T="0">t(s("/result/feature/pg5/feature/glob1")) m(s("set")) s("ymax") d(7.970587522434464E-10)</actions>
      <actions T="0">t(s("/result/feature/pg5/feature/glob1")) m(s("set")) s("linecount") i(1)</actions>
      <actions T="0">t(s("/result/feature/pg5/feature/glob1")) m(s("set")) s("autolegends") sa(s("Density of antigens on surface (mol/m&lt;sup&gt;2&lt;/sup&gt;)"))</actions>
      <actions T="0">t(s("/result/feature/pg5/feature/glob1")) m(s("set")) s("legends") sa(s("Density of antigens on surface (mol/m&lt;sup&gt;2&lt;/sup&gt;)"))</actions>
      <actions T="0">t(s("/result/feature/pg5/feature/glob1")) m(s("set")) s("renderinfo") s("1 Graph 1 1 0 1 Height")</actions>
      <actions T="0">t(s("/result/evaluationgroup/eg1")) m(s("run"))</actions>
      <actions T="0">t(s("/result/feature/pg1")) m(s("run"))</actions>
      <actions T="0">t(s("/result/feature/pg5")) m(s("run"))</actions>
      <actions T="0">t(s("/result/feature/pg5")) m(s("run"))</actions>
      <actions T="0">t(s("/result/evaluationgroup/eg1/feature/av1")) m(s("set")) s("method") s("integration")</actions>
      <actions T="0">t(s("/result/evaluationgroup/eg1/feature/av1")) m(s("set")) s("method") s("summation")</actions>
      <actions T="0">t(s("/result/evaluationgroup/eg1/feature/av1")) m(s("set")) s("method") s("integration")</actions>
      <actions T="0">t(s("/result/evaluationgroup/eg1")) m(s("run"))</actions>
      <actions T="0">t(s("/result/feature/pg5")) m(s("run"))</actions>
      <actions T="0">t(s("/result/evaluationgroup/eg1/feature/av1")) m(s("set")) s("method") s("summation")</actions>
      <actions T="0">t(s("/result/evaluationgroup/eg1")) m(s("run"))</actions>
      <actions T="0">t(s("/result/feature/pg5")) m(s("run"))</actions>
      <actions T="0">t(s("/result/evaluationgroup/eg1/feature/av1")) m(s("set")) s("method") s("auto")</actions>
      <actions T="0">t(s("/result/evaluationgroup/eg1/feature/av1")) m(s("set")) s("dataseries") s("average")</actions>
      <actions T="0">t(s("/result/evaluationgroup/eg1/feature/av1")) m(s("set")) s("dataseriesmethod") s("integration")</actions>
      <actions T="0">t(s("/result/evaluationgroup/eg1")) m(s("run"))</actions>
      <actions T="0">t(s("/result/feature/pg5")) m(s("run"))</actions>
      <actions T="0">t(s("/result/evaluationgroup/eg1/feature/av1")) m(s("set")) s("dataseries") s("none")</actions>
      <actions T="0">t(s("/result/evaluationgroup/eg1")) m(s("run"))</actions>
      <actions T="0">t(s("/result/feature/pg5")) m(s("run"))</actions>
      <actions T="0">t(s("/result/feature/pg5")) m(s("run"))</actions>
      <actions T="0">t(s("/result/feature/pg5")) m(s("run"))</actions>
      <actions T="0">t(s("/result/feature/pg3")) m(s("run"))</actions>
      <actions T="0">t(s("/result/feature/pg4")) m(s("run"))</actions>
      <actions T="0">t(s("/result/feature/pg9")) m(s("run"))</actions>
      <actions T="0">t(s("/result/feature/pg4")) m(s("run"))</actions>
      <actions T="0">t(s("/result/feature/pg4")) m(s("run"))</actions>
      <actions T="0">t(s("/result/feature/pg4")) m(s("run"))</actions>
      <actions T="0">t(s("/result/feature/pg4")) m(s("run"))</actions>
      <actions T="0">t(s("/result/feature/pg4")) m(s("setIndex")) s("looplevelinput") s("all") i(0)</actions>
      <actions T="0">t(s("/result/feature/pg4")) m(s("run"))</actions>
      <actions T="0">t(s("/result/feature/pg4")) m(s("setIndex")) s("looplevelinput") s("manualindices") i(0)</actions>
      <actions T="0">t(s("/result/feature/pg4")) m(s("setIndex")) s("looplevelindices") s("range(1,50,301)") i(0)</actions>
      <actions T="0">t(s("/result/feature/pg4")) m(s("run"))</actions>
      <actions T="0">t(s("/study/std1/feature/time")) m(s("set")) s("tlist") s("range(0,0.1,300)")</actions>
      <actions T="0">t(s("/sol/sol1")) m(s("study")) s("std1")</actions>
      <actions T="0">t(s("/study/std1/feature/time")) m(s("set")) s("notsolnum") s("auto")</actions>
      <actions T="0">t(s("/study/std1/feature/time")) m(s("set")) s("notsolvertype") s("solnum")</actions>
      <actions T="0">t(s("/study/std1/feature/time")) m(s("set")) s("notlistsolnum") sa(s("1"))</actions>
      <actions T="0">t(s("/study/std1/feature/time")) m(s("set")) s("notsolnum") s("auto")</actions>
      <actions T="0">t(s("/study/std1/feature/time")) m(s("set")) s("notsolnumhide") s("off")</actions>
      <actions T="0">t(s("/study/std1/feature/time")) m(s("set")) s("notstudyhide") s("off")</actions>
      <actions T="0">t(s("/study/std1/feature/time")) m(s("set")) s("notsolhide") s("off")</actions>
      <actions T="0">t(s("/study/std1/feature/time")) m(s("set")) s("solnum") s("auto")</actions>
      <actions T="0">t(s("/study/std1/feature/time")) m(s("set")) s("solvertype") s("solnum")</actions>
      <actions T="0">t(s("/study/std1/feature/time")) m(s("set")) s("listsolnum") sa(s("1"))</actions>
      <actions T="0">t(s("/study/std1/feature/time")) m(s("set")) s("solnum") s("auto")</actions>
      <actions T="0">t(s("/study/std1/feature/time")) m(s("set")) s("solnumhide") s("off")</actions>
      <actions T="0">t(s("/study/std1/feature/time")) m(s("set")) s("initstudyhide") s("off")</actions>
      <actions T="0">t(s("/study/std1/feature/time")) m(s("set")) s("initsolhide") s("off")</actions>
      <actions T="0">t(s("/sol/sol2")) m(s("copySolution")) s("sol20")</actions>
      <actions T="0">t(s("/study/std1/feature/stat")) m(s("set")) s("notlistsolnum") i(1)</actions>
      <actions T="0">t(s("/study/std1/feature/stat")) m(s("set")) s("notsolnum") s("1")</actions>
      <actions T="0">t(s("/study/std1/feature/stat")) m(s("set")) s("listsolnum") i(1)</actions>
      <actions T="0">t(s("/study/std1/feature/stat")) m(s("set")) s("solnum") s("1")</actions>
      <actions T="0">t(s("/study/std1/feature/time")) m(s("set")) s("notlistsolnum") i(1)</actions>
      <actions T="0">t(s("/study/std1/feature/time")) m(s("set")) s("notsolnum") s("auto")</actions>
      <actions T="0">t(s("/study/std1/feature/time")) m(s("set")) s("listsolnum") i(1)</actions>
      <actions T="0">t(s("/study/std1/feature/time")) m(s("set")) s("solnum") s("auto")</actions>
      <actions T="0">t(s("/sol/sol1/feature")) m(s("remove")) s("t1")</actions>
      <actions T="0">t(s("/sol/sol1/feature")) m(s("remove")) s("v2")</actions>
      <actions T="0">t(s("/sol/sol1/feature")) m(s("remove")) s("st2")</actions>
      <actions T="0">t(s("/sol/sol1/feature")) m(s("remove")) s("su1")</actions>
      <actions T="0">t(s("/sol/sol1/feature")) m(s("remove")) s("s1")</actions>
      <actions T="0">t(s("/sol/sol1/feature")) m(s("remove")) s("v1")</actions>
      <actions T="0">t(s("/sol/sol1/feature")) m(s("remove")) s("st1")</actions>
      <actions T="0">t(s("/sol/sol20")) m(s("copySolution")) s("sol2")</actions>
      <actions T="0">t(s("/sol")) m(s("remove")) s("sol20")</actions>
      <actions T="0">t(s("/sol/sol2")) m(s("label")) s("Solution Store 1")</actions>
      <actions T="0">t(s("/result/dataset")) m(s("remove")) s("dset7")</actions>
      <actions T="0">t(s("/sol/sol1")) m(s("create")) s("st1") s("StudyStep")</actions>
      <actions T="0">t(s("/sol/sol1/feature/st1")) m(s("set")) s("study") s("std1")</actions>
      <actions T="0">t(s("/sol/sol1/feature/st1")) m(s("set")) s("studystep") s("stat")</actions>
      <actions T="0">t(s("/sol/sol1")) m(s("create")) s("v1") s("Variables")</actions>
      <actions T="0">t(s("/sol/sol1/feature/v1")) m(s("set")) s("control") s("stat")</actions>
      <actions T="0">t(s("/sol/sol1")) m(s("create")) s("s1") s("Stationary")</actions>
      <actions T="0">t(s("/sol/sol1/feature/s1/feature/aDef")) m(s("set")) s("cachepattern") b(true)</actions>
      <actions T="0">t(s("/sol/sol1/feature/s1")) m(s("create")) s("fc1") s("FullyCoupled")</actions>
      <actions T="0">t(s("/sol/sol1/feature/s1/feature/fc1")) m(s("set")) s("initstep") d(0.01)</actions>
      <actions T="0">t(s("/sol/sol1/feature/s1/feature/fc1")) m(s("set")) s("minstep") d(1.0E-4)</actions>
      <actions T="0">t(s("/sol/sol1/feature/s1/feature/fc1")) m(s("set")) s("dtech") s("auto")</actions>
      <actions T="0">t(s("/sol/sol1/feature/s1/feature/fc1")) m(s("set")) s("maxiter") i(100)</actions>
      <actions T="0">t(s("/sol/sol1/feature/s1")) m(s("create")) s("d1") s("Direct")</actions>
      <actions T="0">t(s("/sol/sol1/feature/s1/feature/d1")) m(s("set")) s("linsolver") s("pardiso")</actions>
      <actions T="0">t(s("/sol/sol1/feature/s1/feature/d1")) m(s("set")) s("pivotperturb") d(1.0E-13)</actions>
      <actions T="0">t(s("/sol/sol1/feature/s1/feature/d1")) m(s("label")) s("Direct, fluid flow variables (spf)")</actions>
      <actions T="0">t(s("/sol/sol1/feature/s1")) m(s("create")) s("i1") s("Iterative")</actions>
      <actions T="0">t(s("/sol/sol1/feature/s1/feature/i1")) m(s("set")) s("linsolver") s("gmres")</actions>
      <actions T="0">t(s("/sol/sol1/feature/s1/feature/i1")) m(s("set")) s("prefuntype") s("left")</actions>
      <actions T="0">t(s("/sol/sol1/feature/s1/feature/i1")) m(s("set")) s("itrestart") i(50)</actions>
      <actions T="0">t(s("/sol/sol1/feature/s1/feature/i1")) m(s("set")) s("rhob") i(20)</actions>
      <actions T="0">t(s("/sol/sol1/feature/s1/feature/i1")) m(s("set")) s("maxlinit") i(200)</actions>
      <actions T="0">t(s("/sol/sol1/feature/s1/feature/i1")) m(s("set")) s("nlinnormuse") s("on")</actions>
      <actions T="0">t(s("/sol/sol1/feature/s1/feature/i1")) m(s("label")) s("AMG, fluid flow variables (spf)")</actions>
      <actions T="0">t(s("/sol/sol1/feature/s1/feature/i1")) m(s("create")) s("mg1") s("Multigrid")</actions>
      <actions T="0">t(s("/sol/sol1/feature/s1/feature/i1/feature/mg1")) m(s("set")) s("prefun") s("saamg")</actions>
      <actions T="0">t(s("/sol/sol1/feature/s1/feature/i1/feature/mg1")) m(s("set")) s("mgcycle") s("v")</actions>
      <actions T="0">t(s("/sol/sol1/feature/s1/feature/i1/feature/mg1")) m(s("set")) s("maxcoarsedof") i(80000)</actions>
      <actions T="0">t(s("/sol/sol1/feature/s1/feature/i1/feature/mg1")) m(s("set")) s("strconn") d(0.02)</actions>
      <actions T="0">t(s("/sol/sol1/feature/s1/feature/i1/feature/mg1")) m(s("set")) s("usesmooth") b(false)</actions>
      <actions T="0">t(s("/sol/sol1/feature/s1/feature/i1/feature/mg1")) m(s("set")) s("saamgcompwise") b(true)</actions>
      <actions T="0">t(s("/sol/sol1/feature/s1/feature/i1/feature/mg1/feature/pr")) m(s("create")) s("sc1") s("SCGS")</actions>
      <actions T="0">t(s("/sol/sol1/feature/s1/feature/i1/feature/mg1/feature/pr/feature/sc1")) m(s("set")) s("linesweeptype") s("ssor")</actions>
      <actions T="0">t(s("/sol/sol1/feature/s1/feature/i1/feature/mg1/feature/pr/feature/sc1")) m(s("set")) s("iter") i(0)</actions>
      <actions T="0">t(s("/sol/sol1/feature/s1/feature/i1/feature/mg1/feature/pr/feature/sc1")) m(s("set")) s("scgsrelax") d(0.7)</actions>
      <actions T="0">t(s("/sol/sol1/feature/s1/feature/i1/feature/mg1/feature/pr/feature/sc1")) m(s("set")) s("scgsmethod") s("lines_vertices")</actions>
      <actions T="0">t(s("/sol/sol1/feature/s1/feature/i1/feature/mg1/feature/pr/feature/sc1")) m(s("set")) s("scgsvertexrelax") d(0.7)</actions>
      <actions T="0">t(s("/sol/sol1/feature/s1/feature/i1/feature/mg1/feature/pr/feature/sc1")) m(s("set")) s("seconditer") i(1)</actions>
      <actions T="0">t(s("/sol/sol1/feature/s1/feature/i1/feature/mg1/feature/pr/feature/sc1")) m(s("set")) s("relax") d(0.5)</actions>
      <actions T="0">t(s("/sol/sol1/feature/s1/feature/i1/feature/mg1/feature/po")) m(s("create")) s("sc1") s("SCGS")</actions>
      <actions T="0">t(s("/sol/sol1/feature/s1/feature/i1/feature/mg1/feature/po/feature/sc1")) m(s("set")) s("linesweeptype") s("ssor")</actions>
      <actions T="0">t(s("/sol/sol1/feature/s1/feature/i1/feature/mg1/feature/po/feature/sc1")) m(s("set")) s("iter") i(1)</actions>
      <actions T="0">t(s("/sol/sol1/feature/s1/feature/i1/feature/mg1/feature/po/feature/sc1")) m(s("set")) s("scgsrelax") d(0.7)</actions>
      <actions T="0">t(s("/sol/sol1/feature/s1/feature/i1/feature/mg1/feature/po/feature/sc1")) m(s("set")) s("scgsmethod") s("lines_vertices")</actions>
      <actions T="0">t(s("/sol/sol1/feature/s1/feature/i1/feature/mg1/feature/po/feature/sc1")) m(s("set")) s("scgsvertexrelax") d(0.7)</actions>
      <actions T="0">t(s("/sol/sol1/feature/s1/feature/i1/feature/mg1/feature/po/feature/sc1")) m(s("set")) s("seconditer") i(1)</actions>
      <actions T="0">t(s("/sol/sol1/feature/s1/feature/i1/feature/mg1/feature/po/feature/sc1")) m(s("set")) s("relax") d(0.5)</actions>
      <actions T="0">t(s("/sol/sol1/feature/s1/feature/i1/feature/mg1/feature/cs")) m(s("create")) s("d1") s("Direct")</actions>
      <actions T="0">t(s("/sol/sol1/feature/s1/feature/i1/feature/mg1/feature/cs/feature/d1")) m(s("set")) s("linsolver") s("pardiso")</actions>
      <actions T="0">t(s("/sol/sol1/feature/s1/feature/i1/feature/mg1/feature/cs/feature/d1")) m(s("set")) s("pivotperturb") d(1.0E-13)</actions>
      <actions T="0">t(s("/sol/sol1/feature/s1/feature/fc1")) m(s("set")) s("linsolver") s("d1")</actions>
      <actions T="0">t(s("/sol/sol1/feature/s1/feature/fc1")) m(s("set")) s("initstep") d(0.01)</actions>
      <actions T="0">t(s("/sol/sol1/feature/s1/feature/fc1")) m(s("set")) s("minstep") d(1.0E-4)</actions>
      <actions T="0">t(s("/sol/sol1/feature/s1/feature/fc1")) m(s("set")) s("dtech") s("auto")</actions>
      <actions T="0">t(s("/sol/sol1/feature/s1/feature/fc1")) m(s("set")) s("maxiter") i(100)</actions>
      <actions T="0">t(s("/sol/sol1/feature/s1/feature")) m(s("remove")) s("fcDef")</actions>
      <actions T="0">t(s("/sol/sol1")) m(s("create")) s("su1") s("StoreSolution")</actions>
      <actions T="0">t(s("/sol/sol1/feature/su1")) m(s("set")) s("sol") s("sol2")</actions>
      <actions T="0">t(s("/sol/sol1/feature/su1")) m(s("label")) s("Solution Store 1")</actions>
      <actions T="0">t(s("/sol/sol1")) m(s("create")) s("st2") s("StudyStep")</actions>
      <actions T="0">t(s("/sol/sol1/feature/st2")) m(s("set")) s("study") s("std1")</actions>
      <actions T="0">t(s("/sol/sol1/feature/st2")) m(s("set")) s("studystep") s("time")</actions>
      <actions T="0">t(s("/study/std1/feature/time")) m(s("set")) s("notsoluse") s("sol2")</actions>
      <actions T="0">t(s("/sol/sol1")) m(s("create")) s("v2") s("Variables")</actions>
      <actions T="0">t(s("/sol/sol1/feature/v2")) m(s("set")) s("initmethod") s("sol")</actions>
      <actions T="0">t(s("/sol/sol1/feature/v2")) m(s("set")) s("initsol") s("sol1")</actions>
      <actions T="0">t(s("/sol/sol1/feature/v2")) m(s("set")) s("notsolmethod") s("sol")</actions>
      <actions T="0">t(s("/sol/sol1/feature/v2")) m(s("set")) s("notsol") s("sol1")</actions>
      <actions T="0">t(s("/sol/sol1/feature/v2")) m(s("set")) s("control") s("time")</actions>
      <actions T="0">t(s("/sol/sol1")) m(s("create")) s("t1") s("Time")</actions>
      <actions T="0">t(s("/sol/sol1/feature/t1")) m(s("set")) s("tlist") s("range(0,0.1,300)")</actions>
      <actions T="0">t(s("/sol/sol1/feature/t1")) m(s("set")) s("plot") s("off")</actions>
      <actions T="0">t(s("/sol/sol1/feature/t1")) m(s("set")) s("plotgroup") s("pg1")</actions>
      <actions T="0">t(s("/sol/sol1/feature/t1")) m(s("set")) s("plotfreq") s("tout")</actions>
      <actions T="0">t(s("/sol/sol1/feature/t1")) m(s("set")) s("probesel") s("all")</actions>
      <actions T="0">t(s("/sol/sol1/feature/t1")) m(s("set")) s("probes") sa()</actions>
      <actions T="0">t(s("/sol/sol1/feature/t1")) m(s("set")) s("probefreq") s("tsteps")</actions>
      <actions T="0">t(s("/sol/sol1/feature/t1")) m(s("set")) s("rtol") d(0.005)</actions>
      <actions T="0">t(s("/sol/sol1/feature/t1")) m(s("set")) s("atolglobalvaluemethod") s("factor")</actions>
      <actions T="0">t(s("/sol/sol1/feature/t1")) m(s("set")) s("maxorder") i(2)</actions>
      <actions T="0">t(s("/sol/sol1/feature/t1")) m(s("set")) s("control") s("time")</actions>
      <actions T="0">t(s("/sol/sol1/feature/t1")) m(s("create")) s("seDef") s("Segregated")</actions>
      <actions T="0">t(s("/sol/sol1/feature/t1")) m(s("create")) s("fc1") s("FullyCoupled")</actions>
      <actions T="0">t(s("/sol/sol1/feature/t1/feature/fc1")) m(s("set")) s("jtech") s("once")</actions>
      <actions T="0">t(s("/sol/sol1/feature/t1/feature/fc1")) m(s("set")) s("damp") d(0.9)</actions>
      <actions T="0">t(s("/sol/sol1/feature/t1/feature/fc1")) m(s("set")) s("maxiter") i(8)</actions>
      <actions T="0">t(s("/sol/sol1/feature/t1/feature/fc1")) m(s("set")) s("stabacc") s("aacc")</actions>
      <actions T="0">t(s("/sol/sol1/feature/t1/feature/fc1")) m(s("set")) s("aaccdim") i(5)</actions>
      <actions T="0">t(s("/sol/sol1/feature/t1/feature/fc1")) m(s("set")) s("aaccmix") d(0.9)</actions>
      <actions T="0">t(s("/sol/sol1/feature/t1/feature/fc1")) m(s("set")) s("aaccdelay") i(1)</actions>
      <actions T="0">t(s("/sol/sol1/feature/t1")) m(s("create")) s("d1") s("Direct")</actions>
      <actions T="0">t(s("/sol/sol1/feature/t1/feature/d1")) m(s("set")) s("linsolver") s("pardiso")</actions>
      <actions T="0">t(s("/sol/sol1/feature/t1/feature/d1")) m(s("set")) s("pivotperturb") d(1.0E-13)</actions>
      <actions T="0">t(s("/sol/sol1/feature/t1/feature/fc1")) m(s("set")) s("linsolver") s("d1")</actions>
      <actions T="0">t(s("/sol/sol1/feature/t1/feature/fc1")) m(s("set")) s("jtech") s("once")</actions>
      <actions T="0">t(s("/sol/sol1/feature/t1/feature/fc1")) m(s("set")) s("damp") d(0.9)</actions>
      <actions T="0">t(s("/sol/sol1/feature/t1/feature/fc1")) m(s("set")) s("maxiter") i(8)</actions>
      <actions T="0">t(s("/sol/sol1/feature/t1/feature/fc1")) m(s("set")) s("stabacc") s("aacc")</actions>
      <actions T="0">t(s("/sol/sol1/feature/t1/feature/fc1")) m(s("set")) s("aaccdim") i(5)</actions>
      <actions T="0">t(s("/sol/sol1/feature/t1/feature/fc1")) m(s("set")) s("aaccmix") d(0.9)</actions>
      <actions T="0">t(s("/sol/sol1/feature/t1/feature/fc1")) m(s("set")) s("aaccdelay") i(1)</actions>
      <actions T="0">t(s("/sol/sol1/feature/t1/feature")) m(s("remove")) s("fcDef")</actions>
      <actions T="0">t(s("/sol/sol1/feature/t1/feature")) m(s("remove")) s("seDef")</actions>
      <actions T="0">t(s("/sol/sol1/feature/v2")) m(s("set")) s("notsolnum") s("auto")</actions>
      <actions T="0">t(s("/sol/sol1/feature/v2")) m(s("set")) s("notsolvertype") s("solnum")</actions>
      <actions T="0">t(s("/sol/sol1/feature/v2")) m(s("set")) s("notlistsolnum") sa(s("1"))</actions>
      <actions T="0">t(s("/sol/sol1/feature/v2")) m(s("set")) s("notsolnum") s("auto")</actions>
      <actions T="0">t(s("/sol/sol1/feature/v2")) m(s("set")) s("notlistsolnum") sa(s("1"))</actions>
      <actions T="0">t(s("/sol/sol1/feature/v2")) m(s("set")) s("notsolnum") s("auto")</actions>
      <actions T="0">t(s("/sol/sol1/feature/v2")) m(s("set")) s("control") s("time")</actions>
      <actions T="0">t(s("/sol/sol1/feature/v2")) m(s("set")) s("solnum") s("auto")</actions>
      <actions T="0">t(s("/sol/sol1/feature/v2")) m(s("set")) s("solvertype") s("solnum")</actions>
      <actions T="0">t(s("/sol/sol1/feature/v2")) m(s("set")) s("listsolnum") sa(s("1"))</actions>
      <actions T="0">t(s("/sol/sol1/feature/v2")) m(s("set")) s("solnum") s("auto")</actions>
      <actions T="0">t(s("/sol/sol1/feature/v2")) m(s("set")) s("listsolnum") sa(s("1"))</actions>
      <actions T="0">t(s("/sol/sol1/feature/v2")) m(s("set")) s("solnum") s("auto")</actions>
      <actions T="0">t(s("/study/std1/feature/time")) m(s("set")) s("solnum") s("auto")</actions>
      <actions T="0">t(s("/study/std1/feature/time")) m(s("set")) s("solvertype") s("solnum")</actions>
      <actions T="0">t(s("/study/std1/feature/time")) m(s("set")) s("listsolnum") sa(s("1"))</actions>
      <actions T="0">t(s("/study/std1/feature/time")) m(s("set")) s("solnum") s("auto")</actions>
      <actions T="0">t(s("/study/std1/feature/time")) m(s("set")) s("listsolnum") sa(s("1"))</actions>
      <actions T="0">t(s("/study/std1/feature/time")) m(s("set")) s("solnum") s("auto")</actions>
      <actions T="0">t(s("/study/std1/feature/time")) m(s("set")) s("solnumhide") s("off")</actions>
      <actions T="0">t(s("/study/std1/feature/time")) m(s("set")) s("initstudyhide") s("off")</actions>
      <actions T="0">t(s("/study/std1/feature/time")) m(s("set")) s("initsolhide") s("off")</actions>
      <actions T="0">t(s("/sol/sol1")) m(s("attach")) s("std1")</actions>
      <actions T="0">t(s("/sol/sol1")) m(s("runAll"))</actions>
      <actions T="0">t(s("/result/feature/pg3")) m(s("set")) s("xlabel") s("")</actions>
      <actions T="0">t(s("/result/feature/pg3")) m(s("set")) s("ylabel") s("")</actions>
      <actions T="0">t(s("/result/feature/pg3/feature/surf1")) m(s("set")) s("rangeunit") s("M")</actions>
      <actions T="0">t(s("/result/feature/pg3/feature/surf1")) m(s("set")) s("rangeactualminmax") da(-2.5145247889369846E-9,6.17283950617284E-8)</actions>
      <actions T="0">t(s("/result/feature/pg3/feature/surf1")) m(s("set")) s("rangeisshared") b(false)</actions>
      <actions T="0">t(s("/result/feature/pg3/feature/surf1")) m(s("set")) s("rangedatamin") d(-2.5145247889369846E-9)</actions>
      <actions T="0">t(s("/result/feature/pg3/feature/surf1")) m(s("set")) s("rangedatamax") d(6.17283950617284E-8)</actions>
      <actions T="0">t(s("/result/feature/pg3/feature/surf1")) m(s("set")) s("rangedataactive") s("off")</actions>
      <actions T="0">t(s("/result/feature/pg3/feature/surf1")) m(s("set")) s("renderinfo") s("1 Surface2D 1 1 0 1 Color")</actions>
      <actions T="0">t(s("/result/feature/pg4")) m(s("set")) s("ylabel") s("Surface concentration (mol/m&lt;sup&gt;2&lt;/sup&gt;)")</actions>
      <actions T="0">t(s("/result/feature/pg4")) m(s("set")) s("yseclabel") s("")</actions>
      <actions T="0">t(s("/result/feature/pg4/feature/lngr1")) m(s("set")) s("xmin") d(0.0)</actions>
      <actions T="0">t(s("/result/feature/pg4/feature/lngr1")) m(s("set")) s("xmax") d(0.39999999999999825)</actions>
      <actions T="0">t(s("/result/feature/pg4/feature/lngr1")) m(s("set")) s("ymin") d(-7.876120117313296E-48)</actions>
      <actions T="0">t(s("/result/feature/pg4/feature/lngr1")) m(s("set")) s("ymax") d(4.062860470682756E-10)</actions>
      <actions T="0">t(s("/result/feature/pg4/feature/lngr1")) m(s("set")) s("linecount") i(7)</actions>
      <actions T="0">t(s("/result/feature/pg4/feature/lngr1")) m(s("set")) s("autolegends") sa(s("0 s"),s("5 s"),s("10 s"),s("15 s"),s("20 s"),s("25 s"),s("30 s"))</actions>
      <actions T="0">t(s("/result/feature/pg4/feature/lngr1")) m(s("set")) s("legends") sa(s("0 s"),s("5 s"),s("10 s"),s("15 s"),s("20 s"),s("25 s"),s("30 s"))</actions>
      <actions T="0">t(s("/result/feature/pg4/feature/lngr1")) m(s("set")) s("renderinfo") s("1 Graph 1 1 0 1 Height")</actions>
      <actions T="0">t(s("/result/feature/pg5")) m(s("set")) s("yseclabel") s("")</actions>
      <actions T="0">t(s("/result/feature/pg5/feature/tblp1")) m(s("set")) s("linecount") i(1)</actions>
      <actions T="0">t(s("/result/feature/pg5/feature/tblp1")) m(s("set")) s("autolegends") sa(s("Surface concentration (mol/m^2)"))</actions>
      <actions T="0">t(s("/result/feature/pg5/feature/glob1")) m(s("set")) s("xmin") d(0.0)</actions>
      <actions T="0">t(s("/result/feature/pg5/feature/glob1")) m(s("set")) s("xmax") d(300.0)</actions>
      <actions T="0">t(s("/result/feature/pg5/feature/glob1")) m(s("set")) s("ymin") d(7.970587522434464E-10)</actions>
      <actions T="0">t(s("/result/feature/pg5/feature/glob1")) m(s("set")) s("ymax") d(7.970587522434464E-10)</actions>
      <actions T="0">t(s("/result/feature/pg5/feature/glob1")) m(s("set")) s("linecount") i(1)</actions>
      <actions T="0">t(s("/result/feature/pg5/feature/glob1")) m(s("set")) s("autolegends") sa(s("Density of antigens on surface (mol/m&lt;sup&gt;2&lt;/sup&gt;)"))</actions>
      <actions T="0">t(s("/result/feature/pg5/feature/glob1")) m(s("set")) s("legends") sa(s("Density of antigens on surface (mol/m&lt;sup&gt;2&lt;/sup&gt;)"))</actions>
      <actions T="0">t(s("/result/feature/pg5/feature/glob1")) m(s("set")) s("renderinfo") s("1 Graph 1 1 0 1 Height")</actions>
      <actions T="0">t(s("/result/evaluationgroup/eg1")) m(s("run"))</actions>
      <actions T="0">t(s("/result/feature/pg1")) m(s("run"))</actions>
      <actions T="0">t(s("/result/feature/pg4")) m(s("run"))</actions>
      <actions T="0">t(s("/result/feature/pg5")) m(s("run"))</actions>
      <actions T="0">t(s("/study/std1/feature/time")) m(s("set")) s("tlist") s("range(0,1,1000)")</actions>
      <actions T="0">t(s("/sol/sol1")) m(s("study")) s("std1")</actions>
      <actions T="0">t(s("/study/std1/feature/time")) m(s("set")) s("notsolnum") s("auto")</actions>
      <actions T="0">t(s("/study/std1/feature/time")) m(s("set")) s("notsolvertype") s("solnum")</actions>
      <actions T="0">t(s("/study/std1/feature/time")) m(s("set")) s("notlistsolnum") sa(s("1"))</actions>
      <actions T="0">t(s("/study/std1/feature/time")) m(s("set")) s("notsolnum") s("auto")</actions>
      <actions T="0">t(s("/study/std1/feature/time")) m(s("set")) s("notsolnumhide") s("off")</actions>
      <actions T="0">t(s("/study/std1/feature/time")) m(s("set")) s("notstudyhide") s("off")</actions>
      <actions T="0">t(s("/study/std1/feature/time")) m(s("set")) s("notsolhide") s("off")</actions>
      <actions T="0">t(s("/study/std1/feature/time")) m(s("set")) s("solnum") s("auto")</actions>
      <actions T="0">t(s("/study/std1/feature/time")) m(s("set")) s("solvertype") s("solnum")</actions>
      <actions T="0">t(s("/study/std1/feature/time")) m(s("set")) s("listsolnum") sa(s("1"))</actions>
      <actions T="0">t(s("/study/std1/feature/time")) m(s("set")) s("solnum") s("auto")</actions>
      <actions T="0">t(s("/study/std1/feature/time")) m(s("set")) s("solnumhide") s("off")</actions>
      <actions T="0">t(s("/study/std1/feature/time")) m(s("set")) s("initstudyhide") s("off")</actions>
      <actions T="0">t(s("/study/std1/feature/time")) m(s("set")) s("initsolhide") s("off")</actions>
      <actions T="0">t(s("/sol/sol2")) m(s("copySolution")) s("sol20")</actions>
      <actions T="0">t(s("/study/std1/feature/stat")) m(s("set")) s("notlistsolnum") i(1)</actions>
      <actions T="0">t(s("/study/std1/feature/stat")) m(s("set")) s("notsolnum") s("1")</actions>
      <actions T="0">t(s("/study/std1/feature/stat")) m(s("set")) s("listsolnum") i(1)</actions>
      <actions T="0">t(s("/study/std1/feature/stat")) m(s("set")) s("solnum") s("1")</actions>
      <actions T="0">t(s("/study/std1/feature/time")) m(s("set")) s("notlistsolnum") i(1)</actions>
      <actions T="0">t(s("/study/std1/feature/time")) m(s("set")) s("notsolnum") s("auto")</actions>
      <actions T="0">t(s("/study/std1/feature/time")) m(s("set")) s("listsolnum") i(1)</actions>
      <actions T="0">t(s("/study/std1/feature/time")) m(s("set")) s("solnum") s("auto")</actions>
      <actions T="0">t(s("/sol/sol1/feature")) m(s("remove")) s("t1")</actions>
      <actions T="0">t(s("/sol/sol1/feature")) m(s("remove")) s("v2")</actions>
      <actions T="0">t(s("/sol/sol1/feature")) m(s("remove")) s("st2")</actions>
      <actions T="0">t(s("/sol/sol1/feature")) m(s("remove")) s("su1")</actions>
      <actions T="0">t(s("/sol/sol1/feature")) m(s("remove")) s("s1")</actions>
      <actions T="0">t(s("/sol/sol1/feature")) m(s("remove")) s("v1")</actions>
      <actions T="0">t(s("/sol/sol1/feature")) m(s("remove")) s("st1")</actions>
      <actions T="0">t(s("/sol/sol20")) m(s("copySolution")) s("sol2")</actions>
      <actions T="0">t(s("/sol")) m(s("remove")) s("sol20")</actions>
      <actions T="0">t(s("/sol/sol2")) m(s("label")) s("Solution Store 1")</actions>
      <actions T="0">t(s("/result/dataset")) m(s("remove")) s("dset7")</actions>
      <actions T="0">t(s("/sol/sol1")) m(s("create")) s("st1") s("StudyStep")</actions>
      <actions T="0">t(s("/sol/sol1/feature/st1")) m(s("set")) s("study") s("std1")</actions>
      <actions T="0">t(s("/sol/sol1/feature/st1")) m(s("set")) s("studystep") s("stat")</actions>
      <actions T="0">t(s("/sol/sol1")) m(s("create")) s("v1") s("Variables")</actions>
      <actions T="0">t(s("/sol/sol1/feature/v1")) m(s("set")) s("control") s("stat")</actions>
      <actions T="0">t(s("/sol/sol1")) m(s("create")) s("s1") s("Stationary")</actions>
      <actions T="0">t(s("/sol/sol1/feature/s1/feature/aDef")) m(s("set")) s("cachepattern") b(true)</actions>
      <actions T="0">t(s("/sol/sol1/feature/s1")) m(s("create")) s("fc1") s("FullyCoupled")</actions>
      <actions T="0">t(s("/sol/sol1/feature/s1/feature/fc1")) m(s("set")) s("initstep") d(0.01)</actions>
      <actions T="0">t(s("/sol/sol1/feature/s1/feature/fc1")) m(s("set")) s("minstep") d(1.0E-4)</actions>
      <actions T="0">t(s("/sol/sol1/feature/s1/feature/fc1")) m(s("set")) s("dtech") s("auto")</actions>
      <actions T="0">t(s("/sol/sol1/feature/s1/feature/fc1")) m(s("set")) s("maxiter") i(100)</actions>
      <actions T="0">t(s("/sol/sol1/feature/s1")) m(s("create")) s("d1") s("Direct")</actions>
      <actions T="0">t(s("/sol/sol1/feature/s1/feature/d1")) m(s("set")) s("linsolver") s("pardiso")</actions>
      <actions T="0">t(s("/sol/sol1/feature/s1/feature/d1")) m(s("set")) s("pivotperturb") d(1.0E-13)</actions>
      <actions T="0">t(s("/sol/sol1/feature/s1/feature/d1")) m(s("label")) s("Direct, fluid flow variables (spf)")</actions>
      <actions T="0">t(s("/sol/sol1/feature/s1")) m(s("create")) s("i1") s("Iterative")</actions>
      <actions T="0">t(s("/sol/sol1/feature/s1/feature/i1")) m(s("set")) s("linsolver") s("gmres")</actions>
      <actions T="0">t(s("/sol/sol1/feature/s1/feature/i1")) m(s("set")) s("prefuntype") s("left")</actions>
      <actions T="0">t(s("/sol/sol1/feature/s1/feature/i1")) m(s("set")) s("itrestart") i(50)</actions>
      <actions T="0">t(s("/sol/sol1/feature/s1/feature/i1")) m(s("set")) s("rhob") i(20)</actions>
      <actions T="0">t(s("/sol/sol1/feature/s1/feature/i1")) m(s("set")) s("maxlinit") i(200)</actions>
      <actions T="0">t(s("/sol/sol1/feature/s1/feature/i1")) m(s("set")) s("nlinnormuse") s("on")</actions>
      <actions T="0">t(s("/sol/sol1/feature/s1/feature/i1")) m(s("label")) s("AMG, fluid flow variables (spf)")</actions>
      <actions T="0">t(s("/sol/sol1/feature/s1/feature/i1")) m(s("create")) s("mg1") s("Multigrid")</actions>
      <actions T="0">t(s("/sol/sol1/feature/s1/feature/i1/feature/mg1")) m(s("set")) s("prefun") s("saamg")</actions>
      <actions T="0">t(s("/sol/sol1/feature/s1/feature/i1/feature/mg1")) m(s("set")) s("mgcycle") s("v")</actions>
      <actions T="0">t(s("/sol/sol1/feature/s1/feature/i1/feature/mg1")) m(s("set")) s("maxcoarsedof") i(80000)</actions>
      <actions T="0">t(s("/sol/sol1/feature/s1/feature/i1/feature/mg1")) m(s("set")) s("strconn") d(0.02)</actions>
      <actions T="0">t(s("/sol/sol1/feature/s1/feature/i1/feature/mg1")) m(s("set")) s("usesmooth") b(false)</actions>
      <actions T="0">t(s("/sol/sol1/feature/s1/feature/i1/feature/mg1")) m(s("set")) s("saamgcompwise") b(true)</actions>
      <actions T="0">t(s("/sol/sol1/feature/s1/feature/i1/feature/mg1/feature/pr")) m(s("create")) s("sc1") s("SCGS")</actions>
      <actions T="0">t(s("/sol/sol1/feature/s1/feature/i1/feature/mg1/feature/pr/feature/sc1")) m(s("set")) s("linesweeptype") s("ssor")</actions>
      <actions T="0">t(s("/sol/sol1/feature/s1/feature/i1/feature/mg1/feature/pr/feature/sc1")) m(s("set")) s("iter") i(0)</actions>
      <actions T="0">t(s("/sol/sol1/feature/s1/feature/i1/feature/mg1/feature/pr/feature/sc1")) m(s("set")) s("scgsrelax") d(0.7)</actions>
      <actions T="0">t(s("/sol/sol1/feature/s1/feature/i1/feature/mg1/feature/pr/feature/sc1")) m(s("set")) s("scgsmethod") s("lines_vertices")</actions>
      <actions T="0">t(s("/sol/sol1/feature/s1/feature/i1/feature/mg1/feature/pr/feature/sc1")) m(s("set")) s("scgsvertexrelax") d(0.7)</actions>
      <actions T="0">t(s("/sol/sol1/feature/s1/feature/i1/feature/mg1/feature/pr/feature/sc1")) m(s("set")) s("seconditer") i(1)</actions>
      <actions T="0">t(s("/sol/sol1/feature/s1/feature/i1/feature/mg1/feature/pr/feature/sc1")) m(s("set")) s("relax") d(0.5)</actions>
      <actions T="0">t(s("/sol/sol1/feature/s1/feature/i1/feature/mg1/feature/po")) m(s("create")) s("sc1") s("SCGS")</actions>
      <actions T="0">t(s("/sol/sol1/feature/s1/feature/i1/feature/mg1/feature/po/feature/sc1")) m(s("set")) s("linesweeptype") s("ssor")</actions>
      <actions T="0">t(s("/sol/sol1/feature/s1/feature/i1/feature/mg1/feature/po/feature/sc1")) m(s("set")) s("iter") i(1)</actions>
      <actions T="0">t(s("/sol/sol1/feature/s1/feature/i1/feature/mg1/feature/po/feature/sc1")) m(s("set")) s("scgsrelax") d(0.7)</actions>
      <actions T="0">t(s("/sol/sol1/feature/s1/feature/i1/feature/mg1/feature/po/feature/sc1")) m(s("set")) s("scgsmethod") s("lines_vertices")</actions>
      <actions T="0">t(s("/sol/sol1/feature/s1/feature/i1/feature/mg1/feature/po/feature/sc1")) m(s("set")) s("scgsvertexrelax") d(0.7)</actions>
      <actions T="0">t(s("/sol/sol1/feature/s1/feature/i1/feature/mg1/feature/po/feature/sc1")) m(s("set")) s("seconditer") i(1)</actions>
      <actions T="0">t(s("/sol/sol1/feature/s1/feature/i1/feature/mg1/feature/po/feature/sc1")) m(s("set")) s("relax") d(0.5)</actions>
      <actions T="0">t(s("/sol/sol1/feature/s1/feature/i1/feature/mg1/feature/cs")) m(s("create")) s("d1") s("Direct")</actions>
      <actions T="0">t(s("/sol/sol1/feature/s1/feature/i1/feature/mg1/feature/cs/feature/d1")) m(s("set")) s("linsolver") s("pardiso")</actions>
      <actions T="0">t(s("/sol/sol1/feature/s1/feature/i1/feature/mg1/feature/cs/feature/d1")) m(s("set")) s("pivotperturb") d(1.0E-13)</actions>
      <actions T="0">t(s("/sol/sol1/feature/s1/feature/fc1")) m(s("set")) s("linsolver") s("d1")</actions>
      <actions T="0">t(s("/sol/sol1/feature/s1/feature/fc1")) m(s("set")) s("initstep") d(0.01)</actions>
      <actions T="0">t(s("/sol/sol1/feature/s1/feature/fc1")) m(s("set")) s("minstep") d(1.0E-4)</actions>
      <actions T="0">t(s("/sol/sol1/feature/s1/feature/fc1")) m(s("set")) s("dtech") s("auto")</actions>
      <actions T="0">t(s("/sol/sol1/feature/s1/feature/fc1")) m(s("set")) s("maxiter") i(100)</actions>
      <actions T="0">t(s("/sol/sol1/feature/s1/feature")) m(s("remove")) s("fcDef")</actions>
      <actions T="0">t(s("/sol/sol1")) m(s("create")) s("su1") s("StoreSolution")</actions>
      <actions T="0">t(s("/sol/sol1/feature/su1")) m(s("set")) s("sol") s("sol2")</actions>
      <actions T="0">t(s("/sol/sol1/feature/su1")) m(s("label")) s("Solution Store 1")</actions>
      <actions T="0">t(s("/sol/sol1")) m(s("create")) s("st2") s("StudyStep")</actions>
      <actions T="0">t(s("/sol/sol1/feature/st2")) m(s("set")) s("study") s("std1")</actions>
      <actions T="0">t(s("/sol/sol1/feature/st2")) m(s("set")) s("studystep") s("time")</actions>
      <actions T="0">t(s("/study/std1/feature/time")) m(s("set")) s("notsoluse") s("sol2")</actions>
      <actions T="0">t(s("/sol/sol1")) m(s("create")) s("v2") s("Variables")</actions>
      <actions T="0">t(s("/sol/sol1/feature/v2")) m(s("set")) s("initmethod") s("sol")</actions>
      <actions T="0">t(s("/sol/sol1/feature/v2")) m(s("set")) s("initsol") s("sol1")</actions>
      <actions T="0">t(s("/sol/sol1/feature/v2")) m(s("set")) s("notsolmethod") s("sol")</actions>
      <actions T="0">t(s("/sol/sol1/feature/v2")) m(s("set")) s("notsol") s("sol1")</actions>
      <actions T="0">t(s("/sol/sol1/feature/v2")) m(s("set")) s("control") s("time")</actions>
      <actions T="0">t(s("/sol/sol1")) m(s("create")) s("t1") s("Time")</actions>
      <actions T="0">t(s("/sol/sol1/feature/t1")) m(s("set")) s("tlist") s("range(0,1,1000)")</actions>
      <actions T="0">t(s("/sol/sol1/feature/t1")) m(s("set")) s("plot") s("off")</actions>
      <actions T="0">t(s("/sol/sol1/feature/t1")) m(s("set")) s("plotgroup") s("pg1")</actions>
      <actions T="0">t(s("/sol/sol1/feature/t1")) m(s("set")) s("plotfreq") s("tout")</actions>
      <actions T="0">t(s("/sol/sol1/feature/t1")) m(s("set")) s("probesel") s("all")</actions>
      <actions T="0">t(s("/sol/sol1/feature/t1")) m(s("set")) s("probes") sa()</actions>
      <actions T="0">t(s("/sol/sol1/feature/t1")) m(s("set")) s("probefreq") s("tsteps")</actions>
      <actions T="0">t(s("/sol/sol1/feature/t1")) m(s("set")) s("rtol") d(0.005)</actions>
      <actions T="0">t(s("/sol/sol1/feature/t1")) m(s("set")) s("atolglobalvaluemethod") s("factor")</actions>
      <actions T="0">t(s("/sol/sol1/feature/t1")) m(s("set")) s("maxorder") i(2)</actions>
      <actions T="0">t(s("/sol/sol1/feature/t1")) m(s("set")) s("control") s("time")</actions>
      <actions T="0">t(s("/sol/sol1/feature/t1")) m(s("create")) s("seDef") s("Segregated")</actions>
      <actions T="0">t(s("/sol/sol1/feature/t1")) m(s("create")) s("fc1") s("FullyCoupled")</actions>
      <actions T="0">t(s("/sol/sol1/feature/t1/feature/fc1")) m(s("set")) s("jtech") s("once")</actions>
      <actions T="0">t(s("/sol/sol1/feature/t1/feature/fc1")) m(s("set")) s("damp") d(0.9)</actions>
      <actions T="0">t(s("/sol/sol1/feature/t1/feature/fc1")) m(s("set")) s("maxiter") i(8)</actions>
      <actions T="0">t(s("/sol/sol1/feature/t1/feature/fc1")) m(s("set")) s("stabacc") s("aacc")</actions>
      <actions T="0">t(s("/sol/sol1/feature/t1/feature/fc1")) m(s("set")) s("aaccdim") i(5)</actions>
      <actions T="0">t(s("/sol/sol1/feature/t1/feature/fc1")) m(s("set")) s("aaccmix") d(0.9)</actions>
      <actions T="0">t(s("/sol/sol1/feature/t1/feature/fc1")) m(s("set")) s("aaccdelay") i(1)</actions>
      <actions T="0">t(s("/sol/sol1/feature/t1")) m(s("create")) s("d1") s("Direct")</actions>
      <actions T="0">t(s("/sol/sol1/feature/t1/feature/d1")) m(s("set")) s("linsolver") s("pardiso")</actions>
      <actions T="0">t(s("/sol/sol1/feature/t1/feature/d1")) m(s("set")) s("pivotperturb") d(1.0E-13)</actions>
      <actions T="0">t(s("/sol/sol1/feature/t1/feature/fc1")) m(s("set")) s("linsolver") s("d1")</actions>
      <actions T="0">t(s("/sol/sol1/feature/t1/feature/fc1")) m(s("set")) s("jtech") s("once")</actions>
      <actions T="0">t(s("/sol/sol1/feature/t1/feature/fc1")) m(s("set")) s("damp") d(0.9)</actions>
      <actions T="0">t(s("/sol/sol1/feature/t1/feature/fc1")) m(s("set")) s("maxiter") i(8)</actions>
      <actions T="0">t(s("/sol/sol1/feature/t1/feature/fc1")) m(s("set")) s("stabacc") s("aacc")</actions>
      <actions T="0">t(s("/sol/sol1/feature/t1/feature/fc1")) m(s("set")) s("aaccdim") i(5)</actions>
      <actions T="0">t(s("/sol/sol1/feature/t1/feature/fc1")) m(s("set")) s("aaccmix") d(0.9)</actions>
      <actions T="0">t(s("/sol/sol1/feature/t1/feature/fc1")) m(s("set")) s("aaccdelay") i(1)</actions>
      <actions T="0">t(s("/sol/sol1/feature/t1/feature")) m(s("remove")) s("fcDef")</actions>
      <actions T="0">t(s("/sol/sol1/feature/t1/feature")) m(s("remove")) s("seDef")</actions>
      <actions T="0">t(s("/sol/sol1/feature/v2")) m(s("set")) s("notsolnum") s("auto")</actions>
      <actions T="0">t(s("/sol/sol1/feature/v2")) m(s("set")) s("notsolvertype") s("solnum")</actions>
      <actions T="0">t(s("/sol/sol1/feature/v2")) m(s("set")) s("notlistsolnum") sa(s("1"))</actions>
      <actions T="0">t(s("/sol/sol1/feature/v2")) m(s("set")) s("notsolnum") s("auto")</actions>
      <actions T="0">t(s("/sol/sol1/feature/v2")) m(s("set")) s("notlistsolnum") sa(s("1"))</actions>
      <actions T="0">t(s("/sol/sol1/feature/v2")) m(s("set")) s("notsolnum") s("auto")</actions>
      <actions T="0">t(s("/sol/sol1/feature/v2")) m(s("set")) s("control") s("time")</actions>
      <actions T="0">t(s("/sol/sol1/feature/v2")) m(s("set")) s("solnum") s("auto")</actions>
      <actions T="0">t(s("/sol/sol1/feature/v2")) m(s("set")) s("solvertype") s("solnum")</actions>
      <actions T="0">t(s("/sol/sol1/feature/v2")) m(s("set")) s("listsolnum") sa(s("1"))</actions>
      <actions T="0">t(s("/sol/sol1/feature/v2")) m(s("set")) s("solnum") s("auto")</actions>
      <actions T="0">t(s("/sol/sol1/feature/v2")) m(s("set")) s("listsolnum") sa(s("1"))</actions>
      <actions T="0">t(s("/sol/sol1/feature/v2")) m(s("set")) s("solnum") s("auto")</actions>
      <actions T="0">t(s("/study/std1/feature/time")) m(s("set")) s("solnum") s("auto")</actions>
      <actions T="0">t(s("/study/std1/feature/time")) m(s("set")) s("solvertype") s("solnum")</actions>
      <actions T="0">t(s("/study/std1/feature/time")) m(s("set")) s("listsolnum") sa(s("1"))</actions>
      <actions T="0">t(s("/study/std1/feature/time")) m(s("set")) s("solnum") s("auto")</actions>
      <actions T="0">t(s("/study/std1/feature/time")) m(s("set")) s("listsolnum") sa(s("1"))</actions>
      <actions T="0">t(s("/study/std1/feature/time")) m(s("set")) s("solnum") s("auto")</actions>
      <actions T="0">t(s("/study/std1/feature/time")) m(s("set")) s("solnumhide") s("off")</actions>
      <actions T="0">t(s("/study/std1/feature/time")) m(s("set")) s("initstudyhide") s("off")</actions>
      <actions T="0">t(s("/study/std1/feature/time")) m(s("set")) s("initsolhide") s("off")</actions>
      <actions T="0">t(s("/sol/sol1")) m(s("attach")) s("std1")</actions>
      <actions T="0">t(s("/sol/sol1")) m(s("runAll"))</actions>
      <actions T="0">t(s("/result/feature/pg3")) m(s("set")) s("xlabel") s("")</actions>
      <actions T="0">t(s("/result/feature/pg3")) m(s("set")) s("ylabel") s("")</actions>
      <actions T="0">t(s("/result/feature/pg3/feature/surf1")) m(s("set")) s("rangeunit") s("M")</actions>
      <actions T="0">t(s("/result/feature/pg3/feature/surf1")) m(s("set")) s("rangeactualminmax") da(-4.340591981214841E-9,6.17283950617284E-8)</actions>
      <actions T="0">t(s("/result/feature/pg3/feature/surf1")) m(s("set")) s("rangeisshared") b(false)</actions>
      <actions T="0">t(s("/result/feature/pg3/feature/surf1")) m(s("set")) s("rangedatamin") d(-4.340591981214841E-9)</actions>
      <actions T="0">t(s("/result/feature/pg3/feature/surf1")) m(s("set")) s("rangedatamax") d(6.17283950617284E-8)</actions>
      <actions T="0">t(s("/result/feature/pg3/feature/surf1")) m(s("set")) s("rangedataactive") s("off")</actions>
      <actions T="0">t(s("/result/feature/pg3/feature/surf1")) m(s("set")) s("renderinfo") s("1 Surface2D 1 1 0 1 Color")</actions>
      <actions T="0">t(s("/result/feature/pg4")) m(s("set")) s("ylabel") s("Surface concentration (mol/m&lt;sup&gt;2&lt;/sup&gt;)")</actions>
      <actions T="0">t(s("/result/feature/pg4")) m(s("set")) s("yseclabel") s("")</actions>
      <actions T="0">t(s("/result/feature/pg4/feature/lngr1")) m(s("set")) s("xmin") d(0.0)</actions>
      <actions T="0">t(s("/result/feature/pg4/feature/lngr1")) m(s("set")) s("xmax") d(0.39999999999999825)</actions>
      <actions T="0">t(s("/result/feature/pg4/feature/lngr1")) m(s("set")) s("ymin") d(-6.404033399375002E-56)</actions>
      <actions T="0">t(s("/result/feature/pg4/feature/lngr1")) m(s("set")) s("ymax") d(8.181771517155667E-10)</actions>
      <actions T="0">t(s("/result/feature/pg4/feature/lngr1")) m(s("set")) s("linecount") i(7)</actions>
      <actions T="0">t(s("/result/feature/pg4/feature/lngr1")) m(s("set")) s("autolegends") sa(s("0 s"),s("50 s"),s("100 s"),s("150 s"),s("200 s"),s("250 s"),s("300 s"))</actions>
      <actions T="0">t(s("/result/feature/pg4/feature/lngr1")) m(s("set")) s("legends") sa(s("0 s"),s("50 s"),s("100 s"),s("150 s"),s("200 s"),s("250 s"),s("300 s"))</actions>
      <actions T="0">t(s("/result/feature/pg4/feature/lngr1")) m(s("set")) s("renderinfo") s("1 Graph 1 1 0 1 Height")</actions>
      <actions T="0">t(s("/result/feature/pg5")) m(s("set")) s("yseclabel") s("")</actions>
      <actions T="0">t(s("/result/feature/pg5/feature/tblp1")) m(s("set")) s("linecount") i(1)</actions>
      <actions T="0">t(s("/result/feature/pg5/feature/tblp1")) m(s("set")) s("autolegends") sa(s("Surface concentration (mol/m^2)"))</actions>
      <actions T="0">t(s("/result/feature/pg5/feature/glob1")) m(s("set")) s("xmin") d(0.0)</actions>
      <actions T="0">t(s("/result/feature/pg5/feature/glob1")) m(s("set")) s("xmax") d(1000.0)</actions>
      <actions T="0">t(s("/result/feature/pg5/feature/glob1")) m(s("set")) s("ymin") d(7.970587522434464E-10)</actions>
      <actions T="0">t(s("/result/feature/pg5/feature/glob1")) m(s("set")) s("ymax") d(7.970587522434464E-10)</actions>
      <actions T="0">t(s("/result/feature/pg5/feature/glob1")) m(s("set")) s("linecount") i(1)</actions>
      <actions T="0">t(s("/result/feature/pg5/feature/glob1")) m(s("set")) s("autolegends") sa(s("Density of antigens on surface (mol/m&lt;sup&gt;2&lt;/sup&gt;)"))</actions>
      <actions T="0">t(s("/result/feature/pg5/feature/glob1")) m(s("set")) s("legends") sa(s("Density of antigens on surface (mol/m&lt;sup&gt;2&lt;/sup&gt;)"))</actions>
      <actions T="0">t(s("/result/feature/pg5/feature/glob1")) m(s("set")) s("renderinfo") s("1 Graph 1 1 0 1 Height")</actions>
      <actions T="0">t(s("/result/evaluationgroup/eg1")) m(s("run"))</actions>
      <actions T="0">t(s("/result/feature/pg1")) m(s("run"))</actions>
      <actions T="0">t(s("/result/feature/pg5")) m(s("run"))</actions>
      <actions T="0">t(s("/study/std1/feature/time")) m(s("set")) s("usertol") b(true)</actions>
      <actions T="0">t(s("/sol/sol1")) m(s("study")) s("std1")</actions>
      <actions T="0">t(s("/study/std1/feature/time")) m(s("set")) s("notsolnum") s("auto")</actions>
      <actions T="0">t(s("/study/std1/feature/time")) m(s("set")) s("notsolvertype") s("solnum")</actions>
      <actions T="0">t(s("/study/std1/feature/time")) m(s("set")) s("notlistsolnum") sa(s("1"))</actions>
      <actions T="0">t(s("/study/std1/feature/time")) m(s("set")) s("notsolnum") s("auto")</actions>
      <actions T="0">t(s("/study/std1/feature/time")) m(s("set")) s("notsolnumhide") s("off")</actions>
      <actions T="0">t(s("/study/std1/feature/time")) m(s("set")) s("notstudyhide") s("off")</actions>
      <actions T="0">t(s("/study/std1/feature/time")) m(s("set")) s("notsolhide") s("off")</actions>
      <actions T="0">t(s("/study/std1/feature/time")) m(s("set")) s("solnum") s("auto")</actions>
      <actions T="0">t(s("/study/std1/feature/time")) m(s("set")) s("solvertype") s("solnum")</actions>
      <actions T="0">t(s("/study/std1/feature/time")) m(s("set")) s("listsolnum") sa(s("1"))</actions>
      <actions T="0">t(s("/study/std1/feature/time")) m(s("set")) s("solnum") s("auto")</actions>
      <actions T="0">t(s("/study/std1/feature/time")) m(s("set")) s("solnumhide") s("off")</actions>
      <actions T="0">t(s("/study/std1/feature/time")) m(s("set")) s("initstudyhide") s("off")</actions>
      <actions T="0">t(s("/study/std1/feature/time")) m(s("set")) s("initsolhide") s("off")</actions>
      <actions T="0">t(s("/sol/sol2")) m(s("copySolution")) s("sol20")</actions>
      <actions T="0">t(s("/study/std1/feature/stat")) m(s("set")) s("notlistsolnum") i(1)</actions>
      <actions T="0">t(s("/study/std1/feature/stat")) m(s("set")) s("notsolnum") s("1")</actions>
      <actions T="0">t(s("/study/std1/feature/stat")) m(s("set")) s("listsolnum") i(1)</actions>
      <actions T="0">t(s("/study/std1/feature/stat")) m(s("set")) s("solnum") s("1")</actions>
      <actions T="0">t(s("/study/std1/feature/time")) m(s("set")) s("notlistsolnum") i(1)</actions>
      <actions T="0">t(s("/study/std1/feature/time")) m(s("set")) s("notsolnum") s("auto")</actions>
      <actions T="0">t(s("/study/std1/feature/time")) m(s("set")) s("listsolnum") i(1)</actions>
      <actions T="0">t(s("/study/std1/feature/time")) m(s("set")) s("solnum") s("auto")</actions>
      <actions T="0">t(s("/sol/sol1/feature")) m(s("remove")) s("t1")</actions>
      <actions T="0">t(s("/sol/sol1/feature")) m(s("remove")) s("v2")</actions>
      <actions T="0">t(s("/sol/sol1/feature")) m(s("remove")) s("st2")</actions>
      <actions T="0">t(s("/sol/sol1/feature")) m(s("remove")) s("su1")</actions>
      <actions T="0">t(s("/sol/sol1/feature")) m(s("remove")) s("s1")</actions>
      <actions T="0">t(s("/sol/sol1/feature")) m(s("remove")) s("v1")</actions>
      <actions T="0">t(s("/sol/sol1/feature")) m(s("remove")) s("st1")</actions>
      <actions T="0">t(s("/sol/sol20")) m(s("copySolution")) s("sol2")</actions>
      <actions T="0">t(s("/sol")) m(s("remove")) s("sol20")</actions>
      <actions T="0">t(s("/sol/sol2")) m(s("label")) s("Solution Store 1")</actions>
      <actions T="0">t(s("/result/dataset")) m(s("remove")) s("dset7")</actions>
      <actions T="0">t(s("/sol/sol1")) m(s("create")) s("st1") s("StudyStep")</actions>
      <actions T="0">t(s("/sol/sol1/feature/st1")) m(s("set")) s("study") s("std1")</actions>
      <actions T="0">t(s("/sol/sol1/feature/st1")) m(s("set")) s("studystep") s("stat")</actions>
      <actions T="0">t(s("/sol/sol1")) m(s("create")) s("v1") s("Variables")</actions>
      <actions T="0">t(s("/sol/sol1/feature/v1")) m(s("set")) s("control") s("stat")</actions>
      <actions T="0">t(s("/sol/sol1")) m(s("create")) s("s1") s("Stationary")</actions>
      <actions T="0">t(s("/sol/sol1/feature/s1/feature/aDef")) m(s("set")) s("cachepattern") b(true)</actions>
      <actions T="0">t(s("/sol/sol1/feature/s1")) m(s("create")) s("fc1") s("FullyCoupled")</actions>
      <actions T="0">t(s("/sol/sol1/feature/s1/feature/fc1")) m(s("set")) s("initstep") d(0.01)</actions>
      <actions T="0">t(s("/sol/sol1/feature/s1/feature/fc1")) m(s("set")) s("minstep") d(1.0E-4)</actions>
      <actions T="0">t(s("/sol/sol1/feature/s1/feature/fc1")) m(s("set")) s("dtech") s("auto")</actions>
      <actions T="0">t(s("/sol/sol1/feature/s1/feature/fc1")) m(s("set")) s("maxiter") i(100)</actions>
      <actions T="0">t(s("/sol/sol1/feature/s1")) m(s("create")) s("d1") s("Direct")</actions>
      <actions T="0">t(s("/sol/sol1/feature/s1/feature/d1")) m(s("set")) s("linsolver") s("pardiso")</actions>
      <actions T="0">t(s("/sol/sol1/feature/s1/feature/d1")) m(s("set")) s("pivotperturb") d(1.0E-13)</actions>
      <actions T="0">t(s("/sol/sol1/feature/s1/feature/d1")) m(s("label")) s("Direct, fluid flow variables (spf)")</actions>
      <actions T="0">t(s("/sol/sol1/feature/s1")) m(s("create")) s("i1") s("Iterative")</actions>
      <actions T="0">t(s("/sol/sol1/feature/s1/feature/i1")) m(s("set")) s("linsolver") s("gmres")</actions>
      <actions T="0">t(s("/sol/sol1/feature/s1/feature/i1")) m(s("set")) s("prefuntype") s("left")</actions>
      <actions T="0">t(s("/sol/sol1/feature/s1/feature/i1")) m(s("set")) s("itrestart") i(50)</actions>
      <actions T="0">t(s("/sol/sol1/feature/s1/feature/i1")) m(s("set")) s("rhob") i(20)</actions>
      <actions T="0">t(s("/sol/sol1/feature/s1/feature/i1")) m(s("set")) s("maxlinit") i(200)</actions>
      <actions T="0">t(s("/sol/sol1/feature/s1/feature/i1")) m(s("set")) s("nlinnormuse") s("on")</actions>
      <actions T="0">t(s("/sol/sol1/feature/s1/feature/i1")) m(s("label")) s("AMG, fluid flow variables (spf)")</actions>
      <actions T="0">t(s("/sol/sol1/feature/s1/feature/i1")) m(s("create")) s("mg1") s("Multigrid")</actions>
      <actions T="0">t(s("/sol/sol1/feature/s1/feature/i1/feature/mg1")) m(s("set")) s("prefun") s("saamg")</actions>
      <actions T="0">t(s("/sol/sol1/feature/s1/feature/i1/feature/mg1")) m(s("set")) s("mgcycle") s("v")</actions>
      <actions T="0">t(s("/sol/sol1/feature/s1/feature/i1/feature/mg1")) m(s("set")) s("maxcoarsedof") i(80000)</actions>
      <actions T="0">t(s("/sol/sol1/feature/s1/feature/i1/feature/mg1")) m(s("set")) s("strconn") d(0.02)</actions>
      <actions T="0">t(s("/sol/sol1/feature/s1/feature/i1/feature/mg1")) m(s("set")) s("usesmooth") b(false)</actions>
      <actions T="0">t(s("/sol/sol1/feature/s1/feature/i1/feature/mg1")) m(s("set")) s("saamgcompwise") b(true)</actions>
      <actions T="0">t(s("/sol/sol1/feature/s1/feature/i1/feature/mg1/feature/pr")) m(s("create")) s("sc1") s("SCGS")</actions>
      <actions T="0">t(s("/sol/sol1/feature/s1/feature/i1/feature/mg1/feature/pr/feature/sc1")) m(s("set")) s("linesweeptype") s("ssor")</actions>
      <actions T="0">t(s("/sol/sol1/feature/s1/feature/i1/feature/mg1/feature/pr/feature/sc1")) m(s("set")) s("iter") i(0)</actions>
      <actions T="0">t(s("/sol/sol1/feature/s1/feature/i1/feature/mg1/feature/pr/feature/sc1")) m(s("set")) s("scgsrelax") d(0.7)</actions>
      <actions T="0">t(s("/sol/sol1/feature/s1/feature/i1/feature/mg1/feature/pr/feature/sc1")) m(s("set")) s("scgsmethod") s("lines_vertices")</actions>
      <actions T="0">t(s("/sol/sol1/feature/s1/feature/i1/feature/mg1/feature/pr/feature/sc1")) m(s("set")) s("scgsvertexrelax") d(0.7)</actions>
      <actions T="0">t(s("/sol/sol1/feature/s1/feature/i1/feature/mg1/feature/pr/feature/sc1")) m(s("set")) s("seconditer") i(1)</actions>
      <actions T="0">t(s("/sol/sol1/feature/s1/feature/i1/feature/mg1/feature/pr/feature/sc1")) m(s("set")) s("relax") d(0.5)</actions>
      <actions T="0">t(s("/sol/sol1/feature/s1/feature/i1/feature/mg1/feature/po")) m(s("create")) s("sc1") s("SCGS")</actions>
      <actions T="0">t(s("/sol/sol1/feature/s1/feature/i1/feature/mg1/feature/po/feature/sc1")) m(s("set")) s("linesweeptype") s("ssor")</actions>
      <actions T="0">t(s("/sol/sol1/feature/s1/feature/i1/feature/mg1/feature/po/feature/sc1")) m(s("set")) s("iter") i(1)</actions>
      <actions T="0">t(s("/sol/sol1/feature/s1/feature/i1/feature/mg1/feature/po/feature/sc1")) m(s("set")) s("scgsrelax") d(0.7)</actions>
      <actions T="0">t(s("/sol/sol1/feature/s1/feature/i1/feature/mg1/feature/po/feature/sc1")) m(s("set")) s("scgsmethod") s("lines_vertices")</actions>
      <actions T="0">t(s("/sol/sol1/feature/s1/feature/i1/feature/mg1/feature/po/feature/sc1")) m(s("set")) s("scgsvertexrelax") d(0.7)</actions>
      <actions T="0">t(s("/sol/sol1/feature/s1/feature/i1/feature/mg1/feature/po/feature/sc1")) m(s("set")) s("seconditer") i(1)</actions>
      <actions T="0">t(s("/sol/sol1/feature/s1/feature/i1/feature/mg1/feature/po/feature/sc1")) m(s("set")) s("relax") d(0.5)</actions>
      <actions T="0">t(s("/sol/sol1/feature/s1/feature/i1/feature/mg1/feature/cs")) m(s("create")) s("d1") s("Direct")</actions>
      <actions T="0">t(s("/sol/sol1/feature/s1/feature/i1/feature/mg1/feature/cs/feature/d1")) m(s("set")) s("linsolver") s("pardiso")</actions>
      <actions T="0">t(s("/sol/sol1/feature/s1/feature/i1/feature/mg1/feature/cs/feature/d1")) m(s("set")) s("pivotperturb") d(1.0E-13)</actions>
      <actions T="0">t(s("/sol/sol1/feature/s1/feature/fc1")) m(s("set")) s("linsolver") s("d1")</actions>
      <actions T="0">t(s("/sol/sol1/feature/s1/feature/fc1")) m(s("set")) s("initstep") d(0.01)</actions>
      <actions T="0">t(s("/sol/sol1/feature/s1/feature/fc1")) m(s("set")) s("minstep") d(1.0E-4)</actions>
      <actions T="0">t(s("/sol/sol1/feature/s1/feature/fc1")) m(s("set")) s("dtech") s("auto")</actions>
      <actions T="0">t(s("/sol/sol1/feature/s1/feature/fc1")) m(s("set")) s("maxiter") i(100)</actions>
      <actions T="0">t(s("/sol/sol1/feature/s1/feature")) m(s("remove")) s("fcDef")</actions>
      <actions T="0">t(s("/sol/sol1")) m(s("create")) s("su1") s("StoreSolution")</actions>
      <actions T="0">t(s("/sol/sol1/feature/su1")) m(s("set")) s("sol") s("sol2")</actions>
      <actions T="0">t(s("/sol/sol1/feature/su1")) m(s("label")) s("Solution Store 1")</actions>
      <actions T="0">t(s("/sol/sol1")) m(s("create")) s("st2") s("StudyStep")</actions>
      <actions T="0">t(s("/sol/sol1/feature/st2")) m(s("set")) s("study") s("std1")</actions>
      <actions T="0">t(s("/sol/sol1/feature/st2")) m(s("set")) s("studystep") s("time")</actions>
      <actions T="0">t(s("/study/std1/feature/time")) m(s("set")) s("notsoluse") s("sol2")</actions>
      <actions T="0">t(s("/sol/sol1")) m(s("create")) s("v2") s("Variables")</actions>
      <actions T="0">t(s("/sol/sol1/feature/v2")) m(s("set")) s("initmethod") s("sol")</actions>
      <actions T="0">t(s("/sol/sol1/feature/v2")) m(s("set")) s("initsol") s("sol1")</actions>
      <actions T="0">t(s("/sol/sol1/feature/v2")) m(s("set")) s("notsolmethod") s("sol")</actions>
      <actions T="0">t(s("/sol/sol1/feature/v2")) m(s("set")) s("notsol") s("sol1")</actions>
      <actions T="0">t(s("/sol/sol1/feature/v2")) m(s("set")) s("control") s("time")</actions>
      <actions T="0">t(s("/sol/sol1")) m(s("create")) s("t1") s("Time")</actions>
      <actions T="0">t(s("/sol/sol1/feature/t1")) m(s("set")) s("tlist") s("range(0,1,1000)")</actions>
      <actions T="0">t(s("/sol/sol1/feature/t1")) m(s("set")) s("plot") s("off")</actions>
      <actions T="0">t(s("/sol/sol1/feature/t1")) m(s("set")) s("plotgroup") s("pg1")</actions>
      <actions T="0">t(s("/sol/sol1/feature/t1")) m(s("set")) s("plotfreq") s("tout")</actions>
      <actions T="0">t(s("/sol/sol1/feature/t1")) m(s("set")) s("probesel") s("all")</actions>
      <actions T="0">t(s("/sol/sol1/feature/t1")) m(s("set")) s("probes") sa()</actions>
      <actions T="0">t(s("/sol/sol1/feature/t1")) m(s("set")) s("probefreq") s("tsteps")</actions>
      <actions T="0">t(s("/sol/sol1/feature/t1")) m(s("set")) s("rtol") d(0.005)</actions>
      <actions T="0">t(s("/sol/sol1/feature/t1")) m(s("set")) s("atolglobalvaluemethod") s("factor")</actions>
      <actions T="0">t(s("/sol/sol1/feature/t1")) m(s("set")) s("maxorder") i(2)</actions>
      <actions T="0">t(s("/sol/sol1/feature/t1")) m(s("set")) s("control") s("time")</actions>
      <actions T="0">t(s("/sol/sol1/feature/t1")) m(s("create")) s("seDef") s("Segregated")</actions>
      <actions T="0">t(s("/sol/sol1/feature/t1")) m(s("create")) s("fc1") s("FullyCoupled")</actions>
      <actions T="0">t(s("/sol/sol1/feature/t1/feature/fc1")) m(s("set")) s("jtech") s("once")</actions>
      <actions T="0">t(s("/sol/sol1/feature/t1/feature/fc1")) m(s("set")) s("damp") d(0.9)</actions>
      <actions T="0">t(s("/sol/sol1/feature/t1/feature/fc1")) m(s("set")) s("maxiter") i(8)</actions>
      <actions T="0">t(s("/sol/sol1/feature/t1/feature/fc1")) m(s("set")) s("stabacc") s("aacc")</actions>
      <actions T="0">t(s("/sol/sol1/feature/t1/feature/fc1")) m(s("set")) s("aaccdim") i(5)</actions>
      <actions T="0">t(s("/sol/sol1/feature/t1/feature/fc1")) m(s("set")) s("aaccmix") d(0.9)</actions>
      <actions T="0">t(s("/sol/sol1/feature/t1/feature/fc1")) m(s("set")) s("aaccdelay") i(1)</actions>
      <actions T="0">t(s("/sol/sol1/feature/t1")) m(s("create")) s("d1") s("Direct")</actions>
      <actions T="0">t(s("/sol/sol1/feature/t1/feature/d1")) m(s("set")) s("linsolver") s("pardiso")</actions>
      <actions T="0">t(s("/sol/sol1/feature/t1/feature/d1")) m(s("set")) s("pivotperturb") d(1.0E-13)</actions>
      <actions T="0">t(s("/sol/sol1/feature/t1/feature/fc1")) m(s("set")) s("linsolver") s("d1")</actions>
      <actions T="0">t(s("/sol/sol1/feature/t1/feature/fc1")) m(s("set")) s("jtech") s("once")</actions>
      <actions T="0">t(s("/sol/sol1/feature/t1/feature/fc1")) m(s("set")) s("damp") d(0.9)</actions>
      <actions T="0">t(s("/sol/sol1/feature/t1/feature/fc1")) m(s("set")) s("maxiter") i(8)</actions>
      <actions T="0">t(s("/sol/sol1/feature/t1/feature/fc1")) m(s("set")) s("stabacc") s("aacc")</actions>
      <actions T="0">t(s("/sol/sol1/feature/t1/feature/fc1")) m(s("set")) s("aaccdim") i(5)</actions>
      <actions T="0">t(s("/sol/sol1/feature/t1/feature/fc1")) m(s("set")) s("aaccmix") d(0.9)</actions>
      <actions T="0">t(s("/sol/sol1/feature/t1/feature/fc1")) m(s("set")) s("aaccdelay") i(1)</actions>
      <actions T="0">t(s("/sol/sol1/feature/t1/feature")) m(s("remove")) s("fcDef")</actions>
      <actions T="0">t(s("/sol/sol1/feature/t1/feature")) m(s("remove")) s("seDef")</actions>
      <actions T="0">t(s("/sol/sol1/feature/v2")) m(s("set")) s("notsolnum") s("auto")</actions>
      <actions T="0">t(s("/sol/sol1/feature/v2")) m(s("set")) s("notsolvertype") s("solnum")</actions>
      <actions T="0">t(s("/sol/sol1/feature/v2")) m(s("set")) s("notlistsolnum") sa(s("1"))</actions>
      <actions T="0">t(s("/sol/sol1/feature/v2")) m(s("set")) s("notsolnum") s("auto")</actions>
      <actions T="0">t(s("/sol/sol1/feature/v2")) m(s("set")) s("notlistsolnum") sa(s("1"))</actions>
      <actions T="0">t(s("/sol/sol1/feature/v2")) m(s("set")) s("notsolnum") s("auto")</actions>
      <actions T="0">t(s("/sol/sol1/feature/v2")) m(s("set")) s("control") s("time")</actions>
      <actions T="0">t(s("/sol/sol1/feature/v2")) m(s("set")) s("solnum") s("auto")</actions>
      <actions T="0">t(s("/sol/sol1/feature/v2")) m(s("set")) s("solvertype") s("solnum")</actions>
      <actions T="0">t(s("/sol/sol1/feature/v2")) m(s("set")) s("listsolnum") sa(s("1"))</actions>
      <actions T="0">t(s("/sol/sol1/feature/v2")) m(s("set")) s("solnum") s("auto")</actions>
      <actions T="0">t(s("/sol/sol1/feature/v2")) m(s("set")) s("listsolnum") sa(s("1"))</actions>
      <actions T="0">t(s("/sol/sol1/feature/v2")) m(s("set")) s("solnum") s("auto")</actions>
      <actions T="0">t(s("/study/std1/feature/time")) m(s("set")) s("solnum") s("auto")</actions>
      <actions T="0">t(s("/study/std1/feature/time")) m(s("set")) s("solvertype") s("solnum")</actions>
      <actions T="0">t(s("/study/std1/feature/time")) m(s("set")) s("listsolnum") sa(s("1"))</actions>
      <actions T="0">t(s("/study/std1/feature/time")) m(s("set")) s("solnum") s("auto")</actions>
      <actions T="0">t(s("/study/std1/feature/time")) m(s("set")) s("listsolnum") sa(s("1"))</actions>
      <actions T="0">t(s("/study/std1/feature/time")) m(s("set")) s("solnum") s("auto")</actions>
      <actions T="0">t(s("/study/std1/feature/time")) m(s("set")) s("solnumhide") s("off")</actions>
      <actions T="0">t(s("/study/std1/feature/time")) m(s("set")) s("initstudyhide") s("off")</actions>
      <actions T="0">t(s("/study/std1/feature/time")) m(s("set")) s("initsolhide") s("off")</actions>
      <actions T="0">t(s("/sol/sol1")) m(s("attach")) s("std1")</actions>
      <actions T="0">t(s("/sol/sol1")) m(s("runAll"))</actions>
      <actions T="0">t(s("/result/feature/pg3")) m(s("set")) s("xlabel") s("")</actions>
      <actions T="0">t(s("/result/feature/pg3")) m(s("set")) s("ylabel") s("")</actions>
      <actions T="0">t(s("/result/feature/pg3/feature/surf1")) m(s("set")) s("rangeunit") s("M")</actions>
      <actions T="0">t(s("/result/feature/pg3/feature/surf1")) m(s("set")) s("rangeactualminmax") da(-4.340591981214841E-9,6.17283950617284E-8)</actions>
      <actions T="0">t(s("/result/feature/pg3/feature/surf1")) m(s("set")) s("rangeisshared") b(false)</actions>
      <actions T="0">t(s("/result/feature/pg3/feature/surf1")) m(s("set")) s("rangedatamin") d(-4.340591981214841E-9)</actions>
      <actions T="0">t(s("/result/feature/pg3/feature/surf1")) m(s("set")) s("rangedatamax") d(6.17283950617284E-8)</actions>
      <actions T="0">t(s("/result/feature/pg3/feature/surf1")) m(s("set")) s("rangedataactive") s("off")</actions>
      <actions T="0">t(s("/result/feature/pg3/feature/surf1")) m(s("set")) s("renderinfo") s("1 Surface2D 1 1 0 1 Color")</actions>
      <actions T="0">t(s("/result/feature/pg4")) m(s("set")) s("ylabel") s("Surface concentration (mol/m&lt;sup&gt;2&lt;/sup&gt;)")</actions>
      <actions T="0">t(s("/result/feature/pg4")) m(s("set")) s("yseclabel") s("")</actions>
      <actions T="0">t(s("/result/feature/pg4/feature/lngr1")) m(s("set")) s("xmin") d(0.0)</actions>
      <actions T="0">t(s("/result/feature/pg4/feature/lngr1")) m(s("set")) s("xmax") d(0.39999999999999825)</actions>
      <actions T="0">t(s("/result/feature/pg4/feature/lngr1")) m(s("set")) s("ymin") d(-6.404033399375919E-56)</actions>
      <actions T="0">t(s("/result/feature/pg4/feature/lngr1")) m(s("set")) s("ymax") d(8.181771517155666E-10)</actions>
      <actions T="0">t(s("/result/feature/pg4/feature/lngr1")) m(s("set")) s("linecount") i(7)</actions>
      <actions T="0">t(s("/result/feature/pg4/feature/lngr1")) m(s("set")) s("autolegends") sa(s("0 s"),s("50 s"),s("100 s"),s("150 s"),s("200 s"),s("250 s"),s("300 s"))</actions>
      <actions T="0">t(s("/result/feature/pg4/feature/lngr1")) m(s("set")) s("legends") sa(s("0 s"),s("50 s"),s("100 s"),s("150 s"),s("200 s"),s("250 s"),s("300 s"))</actions>
      <actions T="0">t(s("/result/feature/pg4/feature/lngr1")) m(s("set")) s("renderinfo") s("1 Graph 1 1 0 1 Height")</actions>
      <actions T="0">t(s("/result/feature/pg5")) m(s("set")) s("yseclabel") s("")</actions>
      <actions T="0">t(s("/result/feature/pg5/feature/tblp1")) m(s("set")) s("linecount") i(1)</actions>
      <actions T="0">t(s("/result/feature/pg5/feature/tblp1")) m(s("set")) s("autolegends") sa(s("Surface concentration (mol/m^2)"))</actions>
      <actions T="0">t(s("/result/feature/pg5/feature/glob1")) m(s("set")) s("xmin") d(0.0)</actions>
      <actions T="0">t(s("/result/feature/pg5/feature/glob1")) m(s("set")) s("xmax") d(1000.0)</actions>
      <actions T="0">t(s("/result/feature/pg5/feature/glob1")) m(s("set")) s("ymin") d(7.970587522434464E-10)</actions>
      <actions T="0">t(s("/result/feature/pg5/feature/glob1")) m(s("set")) s("ymax") d(7.970587522434464E-10)</actions>
      <actions T="0">t(s("/result/feature/pg5/feature/glob1")) m(s("set")) s("linecount") i(1)</actions>
      <actions T="0">t(s("/result/feature/pg5/feature/glob1")) m(s("set")) s("autolegends") sa(s("Density of antigens on surface (mol/m&lt;sup&gt;2&lt;/sup&gt;)"))</actions>
      <actions T="0">t(s("/result/feature/pg5/feature/glob1")) m(s("set")) s("legends") sa(s("Density of antigens on surface (mol/m&lt;sup&gt;2&lt;/sup&gt;)"))</actions>
      <actions T="0">t(s("/result/feature/pg5/feature/glob1")) m(s("set")) s("renderinfo") s("1 Graph 1 1 0 1 Height")</actions>
      <actions T="0">t(s("/result/evaluationgroup/eg1")) m(s("run"))</actions>
      <actions T="0">t(s("/result/feature/pg1")) m(s("run"))</actions>
      <actions T="0">t(s("/result/feature/pg5")) m(s("run"))</actions>
      <actions T="0">t(s("/study/std1/feature/time")) m(s("set")) s("rtol") s("0.0005")</actions>
      <actions T="0">t(s("/sol/sol1")) m(s("study")) s("std1")</actions>
      <actions T="0">t(s("/study/std1/feature/time")) m(s("set")) s("notsolnum") s("auto")</actions>
      <actions T="0">t(s("/study/std1/feature/time")) m(s("set")) s("notsolvertype") s("solnum")</actions>
      <actions T="0">t(s("/study/std1/feature/time")) m(s("set")) s("notlistsolnum") sa(s("1"))</actions>
      <actions T="0">t(s("/study/std1/feature/time")) m(s("set")) s("notsolnum") s("auto")</actions>
      <actions T="0">t(s("/study/std1/feature/time")) m(s("set")) s("notsolnumhide") s("off")</actions>
      <actions T="0">t(s("/study/std1/feature/time")) m(s("set")) s("notstudyhide") s("off")</actions>
      <actions T="0">t(s("/study/std1/feature/time")) m(s("set")) s("notsolhide") s("off")</actions>
      <actions T="0">t(s("/study/std1/feature/time")) m(s("set")) s("solnum") s("auto")</actions>
      <actions T="0">t(s("/study/std1/feature/time")) m(s("set")) s("solvertype") s("solnum")</actions>
      <actions T="0">t(s("/study/std1/feature/time")) m(s("set")) s("listsolnum") sa(s("1"))</actions>
      <actions T="0">t(s("/study/std1/feature/time")) m(s("set")) s("solnum") s("auto")</actions>
      <actions T="0">t(s("/study/std1/feature/time")) m(s("set")) s("solnumhide") s("off")</actions>
      <actions T="0">t(s("/study/std1/feature/time")) m(s("set")) s("initstudyhide") s("off")</actions>
      <actions T="0">t(s("/study/std1/feature/time")) m(s("set")) s("initsolhide") s("off")</actions>
      <actions T="0">t(s("/sol/sol2")) m(s("copySolution")) s("sol20")</actions>
      <actions T="0">t(s("/study/std1/feature/stat")) m(s("set")) s("notlistsolnum") i(1)</actions>
      <actions T="0">t(s("/study/std1/feature/stat")) m(s("set")) s("notsolnum") s("1")</actions>
      <actions T="0">t(s("/study/std1/feature/stat")) m(s("set")) s("listsolnum") i(1)</actions>
      <actions T="0">t(s("/study/std1/feature/stat")) m(s("set")) s("solnum") s("1")</actions>
      <actions T="0">t(s("/study/std1/feature/time")) m(s("set")) s("notlistsolnum") i(1)</actions>
      <actions T="0">t(s("/study/std1/feature/time")) m(s("set")) s("notsolnum") s("auto")</actions>
      <actions T="0">t(s("/study/std1/feature/time")) m(s("set")) s("listsolnum") i(1)</actions>
      <actions T="0">t(s("/study/std1/feature/time")) m(s("set")) s("solnum") s("auto")</actions>
      <actions T="0">t(s("/sol/sol1/feature")) m(s("remove")) s("t1")</actions>
      <actions T="0">t(s("/sol/sol1/feature")) m(s("remove")) s("v2")</actions>
      <actions T="0">t(s("/sol/sol1/feature")) m(s("remove")) s("st2")</actions>
      <actions T="0">t(s("/sol/sol1/feature")) m(s("remove")) s("su1")</actions>
      <actions T="0">t(s("/sol/sol1/feature")) m(s("remove")) s("s1")</actions>
      <actions T="0">t(s("/sol/sol1/feature")) m(s("remove")) s("v1")</actions>
      <actions T="0">t(s("/sol/sol1/feature")) m(s("remove")) s("st1")</actions>
      <actions T="0">t(s("/sol/sol20")) m(s("copySolution")) s("sol2")</actions>
      <actions T="0">t(s("/sol")) m(s("remove")) s("sol20")</actions>
      <actions T="0">t(s("/sol/sol2")) m(s("label")) s("Solution Store 1")</actions>
      <actions T="0">t(s("/result/dataset")) m(s("remove")) s("dset7")</actions>
      <actions T="0">t(s("/sol/sol1")) m(s("create")) s("st1") s("StudyStep")</actions>
      <actions T="0">t(s("/sol/sol1/feature/st1")) m(s("set")) s("study") s("std1")</actions>
      <actions T="0">t(s("/sol/sol1/feature/st1")) m(s("set")) s("studystep") s("stat")</actions>
      <actions T="0">t(s("/sol/sol1")) m(s("create")) s("v1") s("Variables")</actions>
      <actions T="0">t(s("/sol/sol1/feature/v1")) m(s("set")) s("control") s("stat")</actions>
      <actions T="0">t(s("/sol/sol1")) m(s("create")) s("s1") s("Stationary")</actions>
      <actions T="0">t(s("/sol/sol1/feature/s1/feature/aDef")) m(s("set")) s("cachepattern") b(true)</actions>
      <actions T="0">t(s("/sol/sol1/feature/s1")) m(s("create")) s("fc1") s("FullyCoupled")</actions>
      <actions T="0">t(s("/sol/sol1/feature/s1/feature/fc1")) m(s("set")) s("initstep") d(0.01)</actions>
      <actions T="0">t(s("/sol/sol1/feature/s1/feature/fc1")) m(s("set")) s("minstep") d(1.0E-4)</actions>
      <actions T="0">t(s("/sol/sol1/feature/s1/feature/fc1")) m(s("set")) s("dtech") s("auto")</actions>
      <actions T="0">t(s("/sol/sol1/feature/s1/feature/fc1")) m(s("set")) s("maxiter") i(100)</actions>
      <actions T="0">t(s("/sol/sol1/feature/s1")) m(s("create")) s("d1") s("Direct")</actions>
      <actions T="0">t(s("/sol/sol1/feature/s1/feature/d1")) m(s("set")) s("linsolver") s("pardiso")</actions>
      <actions T="0">t(s("/sol/sol1/feature/s1/feature/d1")) m(s("set")) s("pivotperturb") d(1.0E-13)</actions>
      <actions T="0">t(s("/sol/sol1/feature/s1/feature/d1")) m(s("label")) s("Direct, fluid flow variables (spf)")</actions>
      <actions T="0">t(s("/sol/sol1/feature/s1")) m(s("create")) s("i1") s("Iterative")</actions>
      <actions T="0">t(s("/sol/sol1/feature/s1/feature/i1")) m(s("set")) s("linsolver") s("gmres")</actions>
      <actions T="0">t(s("/sol/sol1/feature/s1/feature/i1")) m(s("set")) s("prefuntype") s("left")</actions>
      <actions T="0">t(s("/sol/sol1/feature/s1/feature/i1")) m(s("set")) s("itrestart") i(50)</actions>
      <actions T="0">t(s("/sol/sol1/feature/s1/feature/i1")) m(s("set")) s("rhob") i(20)</actions>
      <actions T="0">t(s("/sol/sol1/feature/s1/feature/i1")) m(s("set")) s("maxlinit") i(200)</actions>
      <actions T="0">t(s("/sol/sol1/feature/s1/feature/i1")) m(s("set")) s("nlinnormuse") s("on")</actions>
      <actions T="0">t(s("/sol/sol1/feature/s1/feature/i1")) m(s("label")) s("AMG, fluid flow variables (spf)")</actions>
      <actions T="0">t(s("/sol/sol1/feature/s1/feature/i1")) m(s("create")) s("mg1") s("Multigrid")</actions>
      <actions T="0">t(s("/sol/sol1/feature/s1/feature/i1/feature/mg1")) m(s("set")) s("prefun") s("saamg")</actions>
      <actions T="0">t(s("/sol/sol1/feature/s1/feature/i1/feature/mg1")) m(s("set")) s("mgcycle") s("v")</actions>
      <actions T="0">t(s("/sol/sol1/feature/s1/feature/i1/feature/mg1")) m(s("set")) s("maxcoarsedof") i(80000)</actions>
      <actions T="0">t(s("/sol/sol1/feature/s1/feature/i1/feature/mg1")) m(s("set")) s("strconn") d(0.02)</actions>
      <actions T="0">t(s("/sol/sol1/feature/s1/feature/i1/feature/mg1")) m(s("set")) s("usesmooth") b(false)</actions>
      <actions T="0">t(s("/sol/sol1/feature/s1/feature/i1/feature/mg1")) m(s("set")) s("saamgcompwise") b(true)</actions>
      <actions T="0">t(s("/sol/sol1/feature/s1/feature/i1/feature/mg1/feature/pr")) m(s("create")) s("sc1") s("SCGS")</actions>
      <actions T="0">t(s("/sol/sol1/feature/s1/feature/i1/feature/mg1/feature/pr/feature/sc1")) m(s("set")) s("linesweeptype") s("ssor")</actions>
      <actions T="0">t(s("/sol/sol1/feature/s1/feature/i1/feature/mg1/feature/pr/feature/sc1")) m(s("set")) s("iter") i(0)</actions>
      <actions T="0">t(s("/sol/sol1/feature/s1/feature/i1/feature/mg1/feature/pr/feature/sc1")) m(s("set")) s("scgsrelax") d(0.7)</actions>
      <actions T="0">t(s("/sol/sol1/feature/s1/feature/i1/feature/mg1/feature/pr/feature/sc1")) m(s("set")) s("scgsmethod") s("lines_vertices")</actions>
      <actions T="0">t(s("/sol/sol1/feature/s1/feature/i1/feature/mg1/feature/pr/feature/sc1")) m(s("set")) s("scgsvertexrelax") d(0.7)</actions>
      <actions T="0">t(s("/sol/sol1/feature/s1/feature/i1/feature/mg1/feature/pr/feature/sc1")) m(s("set")) s("seconditer") i(1)</actions>
      <actions T="0">t(s("/sol/sol1/feature/s1/feature/i1/feature/mg1/feature/pr/feature/sc1")) m(s("set")) s("relax") d(0.5)</actions>
      <actions T="0">t(s("/sol/sol1/feature/s1/feature/i1/feature/mg1/feature/po")) m(s("create")) s("sc1") s("SCGS")</actions>
      <actions T="0">t(s("/sol/sol1/feature/s1/feature/i1/feature/mg1/feature/po/feature/sc1")) m(s("set")) s("linesweeptype") s("ssor")</actions>
      <actions T="0">t(s("/sol/sol1/feature/s1/feature/i1/feature/mg1/feature/po/feature/sc1")) m(s("set")) s("iter") i(1)</actions>
      <actions T="0">t(s("/sol/sol1/feature/s1/feature/i1/feature/mg1/feature/po/feature/sc1")) m(s("set")) s("scgsrelax") d(0.7)</actions>
      <actions T="0">t(s("/sol/sol1/feature/s1/feature/i1/feature/mg1/feature/po/feature/sc1")) m(s("set")) s("scgsmethod") s("lines_vertices")</actions>
      <actions T="0">t(s("/sol/sol1/feature/s1/feature/i1/feature/mg1/feature/po/feature/sc1")) m(s("set")) s("scgsvertexrelax") d(0.7)</actions>
      <actions T="0">t(s("/sol/sol1/feature/s1/feature/i1/feature/mg1/feature/po/feature/sc1")) m(s("set")) s("seconditer") i(1)</actions>
      <actions T="0">t(s("/sol/sol1/feature/s1/feature/i1/feature/mg1/feature/po/feature/sc1")) m(s("set")) s("relax") d(0.5)</actions>
      <actions T="0">t(s("/sol/sol1/feature/s1/feature/i1/feature/mg1/feature/cs")) m(s("create")) s("d1") s("Direct")</actions>
      <actions T="0">t(s("/sol/sol1/feature/s1/feature/i1/feature/mg1/feature/cs/feature/d1")) m(s("set")) s("linsolver") s("pardiso")</actions>
      <actions T="0">t(s("/sol/sol1/feature/s1/feature/i1/feature/mg1/feature/cs/feature/d1")) m(s("set")) s("pivotperturb") d(1.0E-13)</actions>
      <actions T="0">t(s("/sol/sol1/feature/s1/feature/fc1")) m(s("set")) s("linsolver") s("d1")</actions>
      <actions T="0">t(s("/sol/sol1/feature/s1/feature/fc1")) m(s("set")) s("initstep") d(0.01)</actions>
      <actions T="0">t(s("/sol/sol1/feature/s1/feature/fc1")) m(s("set")) s("minstep") d(1.0E-4)</actions>
      <actions T="0">t(s("/sol/sol1/feature/s1/feature/fc1")) m(s("set")) s("dtech") s("auto")</actions>
      <actions T="0">t(s("/sol/sol1/feature/s1/feature/fc1")) m(s("set")) s("maxiter") i(100)</actions>
      <actions T="0">t(s("/sol/sol1/feature/s1/feature")) m(s("remove")) s("fcDef")</actions>
      <actions T="0">t(s("/sol/sol1")) m(s("create")) s("su1") s("StoreSolution")</actions>
      <actions T="0">t(s("/sol/sol1/feature/su1")) m(s("set")) s("sol") s("sol2")</actions>
      <actions T="0">t(s("/sol/sol1/feature/su1")) m(s("label")) s("Solution Store 1")</actions>
      <actions T="0">t(s("/sol/sol1")) m(s("create")) s("st2") s("StudyStep")</actions>
      <actions T="0">t(s("/sol/sol1/feature/st2")) m(s("set")) s("study") s("std1")</actions>
      <actions T="0">t(s("/sol/sol1/feature/st2")) m(s("set")) s("studystep") s("time")</actions>
      <actions T="0">t(s("/study/std1/feature/time")) m(s("set")) s("notsoluse") s("sol2")</actions>
      <actions T="0">t(s("/sol/sol1")) m(s("create")) s("v2") s("Variables")</actions>
      <actions T="0">t(s("/sol/sol1/feature/v2")) m(s("set")) s("initmethod") s("sol")</actions>
      <actions T="0">t(s("/sol/sol1/feature/v2")) m(s("set")) s("initsol") s("sol1")</actions>
      <actions T="0">t(s("/sol/sol1/feature/v2")) m(s("set")) s("notsolmethod") s("sol")</actions>
      <actions T="0">t(s("/sol/sol1/feature/v2")) m(s("set")) s("notsol") s("sol1")</actions>
      <actions T="0">t(s("/sol/sol1/feature/v2")) m(s("set")) s("control") s("time")</actions>
      <actions T="0">t(s("/sol/sol1")) m(s("create")) s("t1") s("Time")</actions>
      <actions T="0">t(s("/sol/sol1/feature/t1")) m(s("set")) s("tlist") s("range(0,1,1000)")</actions>
      <actions T="0">t(s("/sol/sol1/feature/t1")) m(s("set")) s("plot") s("off")</actions>
      <actions T="0">t(s("/sol/sol1/feature/t1")) m(s("set")) s("plotgroup") s("pg1")</actions>
      <actions T="0">t(s("/sol/sol1/feature/t1")) m(s("set")) s("plotfreq") s("tout")</actions>
      <actions T="0">t(s("/sol/sol1/feature/t1")) m(s("set")) s("probesel") s("all")</actions>
      <actions T="0">t(s("/sol/sol1/feature/t1")) m(s("set")) s("probes") sa()</actions>
      <actions T="0">t(s("/sol/sol1/feature/t1")) m(s("set")) s("probefreq") s("tsteps")</actions>
      <actions T="0">t(s("/sol/sol1/feature/t1")) m(s("set")) s("rtol") d(0.005)</actions>
      <actions T="0">t(s("/sol/sol1/feature/t1")) m(s("set")) s("atolglobalvaluemethod") s("factor")</actions>
      <actions T="0">t(s("/sol/sol1/feature/t1")) m(s("set")) s("maxorder") i(2)</actions>
      <actions T="0">t(s("/sol/sol1/feature/t1")) m(s("set")) s("control") s("time")</actions>
      <actions T="0">t(s("/sol/sol1/feature/t1")) m(s("create")) s("seDef") s("Segregated")</actions>
      <actions T="0">t(s("/sol/sol1/feature/t1")) m(s("create")) s("fc1") s("FullyCoupled")</actions>
      <actions T="0">t(s("/sol/sol1/feature/t1/feature/fc1")) m(s("set")) s("jtech") s("once")</actions>
      <actions T="0">t(s("/sol/sol1/feature/t1/feature/fc1")) m(s("set")) s("damp") d(0.9)</actions>
      <actions T="0">t(s("/sol/sol1/feature/t1/feature/fc1")) m(s("set")) s("maxiter") i(8)</actions>
      <actions T="0">t(s("/sol/sol1/feature/t1/feature/fc1")) m(s("set")) s("stabacc") s("aacc")</actions>
      <actions T="0">t(s("/sol/sol1/feature/t1/feature/fc1")) m(s("set")) s("aaccdim") i(5)</actions>
      <actions T="0">t(s("/sol/sol1/feature/t1/feature/fc1")) m(s("set")) s("aaccmix") d(0.9)</actions>
      <actions T="0">t(s("/sol/sol1/feature/t1/feature/fc1")) m(s("set")) s("aaccdelay") i(1)</actions>
      <actions T="0">t(s("/sol/sol1/feature/t1")) m(s("create")) s("d1") s("Direct")</actions>
      <actions T="0">t(s("/sol/sol1/feature/t1/feature/d1")) m(s("set")) s("linsolver") s("pardiso")</actions>
      <actions T="0">t(s("/sol/sol1/feature/t1/feature/d1")) m(s("set")) s("pivotperturb") d(1.0E-13)</actions>
      <actions T="0">t(s("/sol/sol1/feature/t1/feature/fc1")) m(s("set")) s("linsolver") s("d1")</actions>
      <actions T="0">t(s("/sol/sol1/feature/t1/feature/fc1")) m(s("set")) s("jtech") s("once")</actions>
      <actions T="0">t(s("/sol/sol1/feature/t1/feature/fc1")) m(s("set")) s("damp") d(0.9)</actions>
      <actions T="0">t(s("/sol/sol1/feature/t1/feature/fc1")) m(s("set")) s("maxiter") i(8)</actions>
      <actions T="0">t(s("/sol/sol1/feature/t1/feature/fc1")) m(s("set")) s("stabacc") s("aacc")</actions>
      <actions T="0">t(s("/sol/sol1/feature/t1/feature/fc1")) m(s("set")) s("aaccdim") i(5)</actions>
      <actions T="0">t(s("/sol/sol1/feature/t1/feature/fc1")) m(s("set")) s("aaccmix") d(0.9)</actions>
      <actions T="0">t(s("/sol/sol1/feature/t1/feature/fc1")) m(s("set")) s("aaccdelay") i(1)</actions>
      <actions T="0">t(s("/sol/sol1/feature/t1/feature")) m(s("remove")) s("fcDef")</actions>
      <actions T="0">t(s("/sol/sol1/feature/t1/feature")) m(s("remove")) s("seDef")</actions>
      <actions T="0">t(s("/sol/sol1/feature/v2")) m(s("set")) s("notsolnum") s("auto")</actions>
      <actions T="0">t(s("/sol/sol1/feature/v2")) m(s("set")) s("notsolvertype") s("solnum")</actions>
      <actions T="0">t(s("/sol/sol1/feature/v2")) m(s("set")) s("notlistsolnum") sa(s("1"))</actions>
      <actions T="0">t(s("/sol/sol1/feature/v2")) m(s("set")) s("notsolnum") s("auto")</actions>
      <actions T="0">t(s("/sol/sol1/feature/v2")) m(s("set")) s("notlistsolnum") sa(s("1"))</actions>
      <actions T="0">t(s("/sol/sol1/feature/v2")) m(s("set")) s("notsolnum") s("auto")</actions>
      <actions T="0">t(s("/sol/sol1/feature/v2")) m(s("set")) s("control") s("time")</actions>
      <actions T="0">t(s("/sol/sol1/feature/v2")) m(s("set")) s("solnum") s("auto")</actions>
      <actions T="0">t(s("/sol/sol1/feature/v2")) m(s("set")) s("solvertype") s("solnum")</actions>
      <actions T="0">t(s("/sol/sol1/feature/v2")) m(s("set")) s("listsolnum") sa(s("1"))</actions>
      <actions T="0">t(s("/sol/sol1/feature/v2")) m(s("set")) s("solnum") s("auto")</actions>
      <actions T="0">t(s("/sol/sol1/feature/v2")) m(s("set")) s("listsolnum") sa(s("1"))</actions>
      <actions T="0">t(s("/sol/sol1/feature/v2")) m(s("set")) s("solnum") s("auto")</actions>
      <actions T="0">t(s("/study/std1/feature/time")) m(s("set")) s("solnum") s("auto")</actions>
      <actions T="0">t(s("/study/std1/feature/time")) m(s("set")) s("solvertype") s("solnum")</actions>
      <actions T="0">t(s("/study/std1/feature/time")) m(s("set")) s("listsolnum") sa(s("1"))</actions>
      <actions T="0">t(s("/study/std1/feature/time")) m(s("set")) s("solnum") s("auto")</actions>
      <actions T="0">t(s("/study/std1/feature/time")) m(s("set")) s("listsolnum") sa(s("1"))</actions>
      <actions T="0">t(s("/study/std1/feature/time")) m(s("set")) s("solnum") s("auto")</actions>
      <actions T="0">t(s("/study/std1/feature/time")) m(s("set")) s("solnumhide") s("off")</actions>
      <actions T="0">t(s("/study/std1/feature/time")) m(s("set")) s("initstudyhide") s("off")</actions>
      <actions T="0">t(s("/study/std1/feature/time")) m(s("set")) s("initsolhide") s("off")</actions>
      <actions T="0">t(s("/sol/sol1")) m(s("attach")) s("std1")</actions>
      <actions T="0">t(s("/sol/sol1")) m(s("runAll"))</actions>
      <actions T="0">t(s("/result/feature/pg3")) m(s("set")) s("xlabel") s("")</actions>
      <actions T="0">t(s("/result/feature/pg3")) m(s("set")) s("ylabel") s("")</actions>
      <actions T="0">t(s("/result/feature/pg3/feature/surf1")) m(s("set")) s("rangeunit") s("M")</actions>
      <actions T="0">t(s("/result/feature/pg3/feature/surf1")) m(s("set")) s("rangeactualminmax") da(-4.340591981214841E-9,6.17283950617284E-8)</actions>
      <actions T="0">t(s("/result/feature/pg3/feature/surf1")) m(s("set")) s("rangeisshared") b(false)</actions>
      <actions T="0">t(s("/result/feature/pg3/feature/surf1")) m(s("set")) s("rangedatamin") d(-4.340591981214841E-9)</actions>
      <actions T="0">t(s("/result/feature/pg3/feature/surf1")) m(s("set")) s("rangedatamax") d(6.17283950617284E-8)</actions>
      <actions T="0">t(s("/result/feature/pg3/feature/surf1")) m(s("set")) s("rangedataactive") s("off")</actions>
      <actions T="0">t(s("/result/feature/pg3/feature/surf1")) m(s("set")) s("renderinfo") s("1 Surface2D 1 1 0 1 Color")</actions>
      <actions T="0">t(s("/result/feature/pg4")) m(s("set")) s("ylabel") s("Surface concentration (mol/m&lt;sup&gt;2&lt;/sup&gt;)")</actions>
      <actions T="0">t(s("/result/feature/pg4")) m(s("set")) s("yseclabel") s("")</actions>
      <actions T="0">t(s("/result/feature/pg4/feature/lngr1")) m(s("set")) s("xmin") d(0.0)</actions>
      <actions T="0">t(s("/result/feature/pg4/feature/lngr1")) m(s("set")) s("xmax") d(0.39999999999999825)</actions>
      <actions T="0">t(s("/result/feature/pg4/feature/lngr1")) m(s("set")) s("ymin") d(-6.4040333993754085E-56)</actions>
      <actions T="0">t(s("/result/feature/pg4/feature/lngr1")) m(s("set")) s("ymax") d(7.939762226767642E-10)</actions>
      <actions T="0">t(s("/result/feature/pg4/feature/lngr1")) m(s("set")) s("linecount") i(7)</actions>
      <actions T="0">t(s("/result/feature/pg4/feature/lngr1")) m(s("set")) s("autolegends") sa(s("0 s"),s("50 s"),s("100 s"),s("150 s"),s("200 s"),s("250 s"),s("300 s"))</actions>
      <actions T="0">t(s("/result/feature/pg4/feature/lngr1")) m(s("set")) s("legends") sa(s("0 s"),s("50 s"),s("100 s"),s("150 s"),s("200 s"),s("250 s"),s("300 s"))</actions>
      <actions T="0">t(s("/result/feature/pg4/feature/lngr1")) m(s("set")) s("renderinfo") s("1 Graph 1 1 0 1 Height")</actions>
      <actions T="0">t(s("/result/feature/pg5")) m(s("set")) s("yseclabel") s("")</actions>
      <actions T="0">t(s("/result/feature/pg5/feature/tblp1")) m(s("set")) s("linecount") i(1)</actions>
      <actions T="0">t(s("/result/feature/pg5/feature/tblp1")) m(s("set")) s("autolegends") sa(s("Surface concentration (mol/m^2)"))</actions>
      <actions T="0">t(s("/result/feature/pg5/feature/glob1")) m(s("set")) s("xmin") d(0.0)</actions>
      <actions T="0">t(s("/result/feature/pg5/feature/glob1")) m(s("set")) s("xmax") d(1000.0)</actions>
      <actions T="0">t(s("/result/feature/pg5/feature/glob1")) m(s("set")) s("ymin") d(7.970587522434464E-10)</actions>
      <actions T="0">t(s("/result/feature/pg5/feature/glob1")) m(s("set")) s("ymax") d(7.970587522434464E-10)</actions>
      <actions T="0">t(s("/result/feature/pg5/feature/glob1")) m(s("set")) s("linecount") i(1)</actions>
      <actions T="0">t(s("/result/feature/pg5/feature/glob1")) m(s("set")) s("autolegends") sa(s("Density of antigens on surface (mol/m&lt;sup&gt;2&lt;/sup&gt;)"))</actions>
      <actions T="0">t(s("/result/feature/pg5/feature/glob1")) m(s("set")) s("legends") sa(s("Density of antigens on surface (mol/m&lt;sup&gt;2&lt;/sup&gt;)"))</actions>
      <actions T="0">t(s("/result/feature/pg5/feature/glob1")) m(s("set")) s("renderinfo") s("1 Graph 1 1 0 1 Height")</actions>
      <actions T="0">t(s("/result/evaluationgroup/eg1")) m(s("run"))</actions>
      <actions T="0">t(s("/result/feature/pg1")) m(s("run"))</actions>
      <actions T="0">t(s("/result/feature/pg5")) m(s("run"))</actions>
      <actions T="0">t(s("/study/std1/feature/time")) m(s("set")) s("usertol") b(false)</actions>
      <actions T="0">t(s("/sol/sol1/feature/t1")) m(s("set")) s("initialstepbdfactive") b(true)</actions>
      <actions T="0">t(s("/sol/sol1")) m(s("runAll"))</actions>
      <actions T="0">t(s("/result/feature/pg3")) m(s("set")) s("xlabel") s("")</actions>
      <actions T="0">t(s("/result/feature/pg3")) m(s("set")) s("ylabel") s("")</actions>
      <actions T="0">t(s("/result/feature/pg3/feature/surf1")) m(s("set")) s("rangeunit") s("M")</actions>
      <actions T="0">t(s("/result/feature/pg3/feature/surf1")) m(s("set")) s("rangeactualminmax") da(-8.282223040357665E-12,6.17283950617284E-8)</actions>
      <actions T="0">t(s("/result/feature/pg3/feature/surf1")) m(s("set")) s("rangeisshared") b(false)</actions>
      <actions T="0">t(s("/result/feature/pg3/feature/surf1")) m(s("set")) s("rangedatamin") d(-8.282223040357665E-12)</actions>
      <actions T="0">t(s("/result/feature/pg3/feature/surf1")) m(s("set")) s("rangedatamax") d(6.17283950617284E-8)</actions>
      <actions T="0">t(s("/result/feature/pg3/feature/surf1")) m(s("set")) s("rangedataactive") s("off")</actions>
      <actions T="0">t(s("/result/feature/pg3/feature/surf1")) m(s("set")) s("renderinfo") s("1 Surface2D 1 1 0 1 Color")</actions>
      <actions T="0">t(s("/result/feature/pg4")) m(s("set")) s("ylabel") s("Surface concentration (mol/m&lt;sup&gt;2&lt;/sup&gt;)")</actions>
      <actions T="0">t(s("/result/feature/pg4")) m(s("set")) s("yseclabel") s("")</actions>
      <actions T="0">t(s("/result/feature/pg4/feature/lngr1")) m(s("set")) s("xmin") d(0.0)</actions>
      <actions T="0">t(s("/result/feature/pg4/feature/lngr1")) m(s("set")) s("xmax") d(0.39999999999999825)</actions>
      <actions T="0">t(s("/result/feature/pg4/feature/lngr1")) m(s("set")) s("ymin") d(-1.3361223318697983E-71)</actions>
      <actions T="0">t(s("/result/feature/pg4/feature/lngr1")) m(s("set")) s("ymax") d(7.932484383587164E-10)</actions>
      <actions T="0">t(s("/result/feature/pg4/feature/lngr1")) m(s("set")) s("linecount") i(7)</actions>
      <actions T="0">t(s("/result/feature/pg4/feature/lngr1")) m(s("set")) s("autolegends") sa(s("0 s"),s("50 s"),s("100 s"),s("150 s"),s("200 s"),s("250 s"),s("300 s"))</actions>
      <actions T="0">t(s("/result/feature/pg4/feature/lngr1")) m(s("set")) s("legends") sa(s("0 s"),s("50 s"),s("100 s"),s("150 s"),s("200 s"),s("250 s"),s("300 s"))</actions>
      <actions T="0">t(s("/result/feature/pg4/feature/lngr1")) m(s("set")) s("renderinfo") s("1 Graph 1 1 0 1 Height")</actions>
      <actions T="0">t(s("/result/feature/pg5")) m(s("set")) s("yseclabel") s("")</actions>
      <actions T="0">t(s("/result/feature/pg5/feature/tblp1")) m(s("set")) s("linecount") i(1)</actions>
      <actions T="0">t(s("/result/feature/pg5/feature/tblp1")) m(s("set")) s("autolegends") sa(s("Surface concentration (mol/m^2)"))</actions>
      <actions T="0">t(s("/result/feature/pg5/feature/glob1")) m(s("set")) s("xmin") d(0.0)</actions>
      <actions T="0">t(s("/result/feature/pg5/feature/glob1")) m(s("set")) s("xmax") d(1000.0)</actions>
      <actions T="0">t(s("/result/feature/pg5/feature/glob1")) m(s("set")) s("ymin") d(7.970587522434464E-10)</actions>
      <actions T="0">t(s("/result/feature/pg5/feature/glob1")) m(s("set")) s("ymax") d(7.970587522434464E-10)</actions>
      <actions T="0">t(s("/result/feature/pg5/feature/glob1")) m(s("set")) s("linecount") i(1)</actions>
      <actions T="0">t(s("/result/feature/pg5/feature/glob1")) m(s("set")) s("autolegends") sa(s("Density of antigens on surface (mol/m&lt;sup&gt;2&lt;/sup&gt;)"))</actions>
      <actions T="0">t(s("/result/feature/pg5/feature/glob1")) m(s("set")) s("legends") sa(s("Density of antigens on surface (mol/m&lt;sup&gt;2&lt;/sup&gt;)"))</actions>
      <actions T="0">t(s("/result/feature/pg5/feature/glob1")) m(s("set")) s("renderinfo") s("1 Graph 1 1 0 1 Height")</actions>
      <actions T="0">t(s("/result/evaluationgroup/eg1")) m(s("run"))</actions>
      <actions T="0">t(s("/result/feature/pg1")) m(s("run"))</actions>
      <actions T="0">t(s("/result/feature/pg4")) m(s("run"))</actions>
      <actions T="0">t(s("/result/feature/pg5")) m(s("run"))</actions>
      <actions T="0">t(s("/sol/sol1/feature/t1")) m(s("set")) s("initialstepbdfactive") b(false)</actions>
      <actions T="0">t(s("/sol/sol1/feature/t1")) m(s("set")) s("maxstepconstraintbdf") s("const")</actions>
      <actions T="0">t(s("/sol/sol1")) m(s("runAll"))</actions>
      <actions T="0">t(s("/result/feature/pg3")) m(s("set")) s("xlabel") s("")</actions>
      <actions T="0">t(s("/result/feature/pg3")) m(s("set")) s("ylabel") s("")</actions>
      <actions T="0">t(s("/result/feature/pg3/feature/surf1")) m(s("set")) s("rangeunit") s("M")</actions>
      <actions T="0">t(s("/result/feature/pg3/feature/surf1")) m(s("set")) s("rangeactualminmax") da(-4.340591981214842E-9,6.17283950617284E-8)</actions>
      <actions T="0">t(s("/result/feature/pg3/feature/surf1")) m(s("set")) s("rangeisshared") b(false)</actions>
      <actions T="0">t(s("/result/feature/pg3/feature/surf1")) m(s("set")) s("rangedatamin") d(-4.340591981214842E-9)</actions>
      <actions T="0">t(s("/result/feature/pg3/feature/surf1")) m(s("set")) s("rangedatamax") d(6.17283950617284E-8)</actions>
      <actions T="0">t(s("/result/feature/pg3/feature/surf1")) m(s("set")) s("rangedataactive") s("off")</actions>
      <actions T="0">t(s("/result/feature/pg3/feature/surf1")) m(s("set")) s("renderinfo") s("1 Surface2D 1 1 0 1 Color")</actions>
      <actions T="0">t(s("/result/feature/pg4")) m(s("set")) s("ylabel") s("Surface concentration (mol/m&lt;sup&gt;2&lt;/sup&gt;)")</actions>
      <actions T="0">t(s("/result/feature/pg4")) m(s("set")) s("yseclabel") s("")</actions>
      <actions T="0">t(s("/result/feature/pg4/feature/lngr1")) m(s("set")) s("xmin") d(0.0)</actions>
      <actions T="0">t(s("/result/feature/pg4/feature/lngr1")) m(s("set")) s("xmax") d(0.39999999999999825)</actions>
      <actions T="0">t(s("/result/feature/pg4/feature/lngr1")) m(s("set")) s("ymin") d(-6.404033399375558E-56)</actions>
      <actions T="0">t(s("/result/feature/pg4/feature/lngr1")) m(s("set")) s("ymax") d(7.966414980074525E-10)</actions>
      <actions T="0">t(s("/result/feature/pg4/feature/lngr1")) m(s("set")) s("linecount") i(7)</actions>
      <actions T="0">t(s("/result/feature/pg4/feature/lngr1")) m(s("set")) s("autolegends") sa(s("0 s"),s("50 s"),s("100 s"),s("150 s"),s("200 s"),s("250 s"),s("300 s"))</actions>
      <actions T="0">t(s("/result/feature/pg4/feature/lngr1")) m(s("set")) s("legends") sa(s("0 s"),s("50 s"),s("100 s"),s("150 s"),s("200 s"),s("250 s"),s("300 s"))</actions>
      <actions T="0">t(s("/result/feature/pg4/feature/lngr1")) m(s("set")) s("renderinfo") s("1 Graph 1 1 0 1 Height")</actions>
      <actions T="0">t(s("/result/feature/pg5")) m(s("set")) s("yseclabel") s("")</actions>
      <actions T="0">t(s("/result/feature/pg5/feature/tblp1")) m(s("set")) s("linecount") i(1)</actions>
      <actions T="0">t(s("/result/feature/pg5/feature/tblp1")) m(s("set")) s("autolegends") sa(s("Surface concentration (mol/m^2)"))</actions>
      <actions T="0">t(s("/result/feature/pg5/feature/glob1")) m(s("set")) s("xmin") d(0.0)</actions>
      <actions T="0">t(s("/result/feature/pg5/feature/glob1")) m(s("set")) s("xmax") d(1000.0)</actions>
      <actions T="0">t(s("/result/feature/pg5/feature/glob1")) m(s("set")) s("ymin") d(7.970587522434464E-10)</actions>
      <actions T="0">t(s("/result/feature/pg5/feature/glob1")) m(s("set")) s("ymax") d(7.970587522434464E-10)</actions>
      <actions T="0">t(s("/result/feature/pg5/feature/glob1")) m(s("set")) s("linecount") i(1)</actions>
      <actions T="0">t(s("/result/feature/pg5/feature/glob1")) m(s("set")) s("autolegends") sa(s("Density of antigens on surface (mol/m&lt;sup&gt;2&lt;/sup&gt;)"))</actions>
      <actions T="0">t(s("/result/feature/pg5/feature/glob1")) m(s("set")) s("legends") sa(s("Density of antigens on surface (mol/m&lt;sup&gt;2&lt;/sup&gt;)"))</actions>
      <actions T="0">t(s("/result/feature/pg5/feature/glob1")) m(s("set")) s("renderinfo") s("1 Graph 1 1 0 1 Height")</actions>
      <actions T="0">t(s("/result/evaluationgroup/eg1")) m(s("run"))</actions>
      <actions T="0">t(s("/result/feature/pg1")) m(s("run"))</actions>
      <actions T="0">t(s("/result/feature/pg4")) m(s("run"))</actions>
      <actions T="0">t(s("/result/feature/pg5")) m(s("run"))</actions>
      <actions T="0">t(s("/sol/sol1/feature/t1")) m(s("set")) s("maxstepbdf") i(5)</actions>
      <actions T="0">t(s("/sol/sol1")) m(s("runAll"))</actions>
      <actions T="0">t(s("/result/feature/pg3")) m(s("set")) s("xlabel") s("")</actions>
      <actions T="0">t(s("/result/feature/pg3")) m(s("set")) s("ylabel") s("")</actions>
      <actions T="0">t(s("/result/feature/pg3/feature/surf1")) m(s("set")) s("rangeunit") s("M")</actions>
      <actions T="0">t(s("/result/feature/pg3/feature/surf1")) m(s("set")) s("rangeactualminmax") da(-4.340591981214841E-9,6.17283950617284E-8)</actions>
      <actions T="0">t(s("/result/feature/pg3/feature/surf1")) m(s("set")) s("rangeisshared") b(false)</actions>
      <actions T="0">t(s("/result/feature/pg3/feature/surf1")) m(s("set")) s("rangedatamin") d(-4.340591981214841E-9)</actions>
      <actions T="0">t(s("/result/feature/pg3/feature/surf1")) m(s("set")) s("rangedatamax") d(6.17283950617284E-8)</actions>
      <actions T="0">t(s("/result/feature/pg3/feature/surf1")) m(s("set")) s("rangedataactive") s("off")</actions>
      <actions T="0">t(s("/result/feature/pg3/feature/surf1")) m(s("set")) s("renderinfo") s("1 Surface2D 1 1 0 1 Color")</actions>
      <actions T="0">t(s("/result/feature/pg4")) m(s("set")) s("ylabel") s("Surface concentration (mol/m&lt;sup&gt;2&lt;/sup&gt;)")</actions>
      <actions T="0">t(s("/result/feature/pg4")) m(s("set")) s("yseclabel") s("")</actions>
      <actions T="0">t(s("/result/feature/pg4/feature/lngr1")) m(s("set")) s("xmin") d(0.0)</actions>
      <actions T="0">t(s("/result/feature/pg4/feature/lngr1")) m(s("set")) s("xmax") d(0.39999999999999825)</actions>
      <actions T="0">t(s("/result/feature/pg4/feature/lngr1")) m(s("set")) s("ymin") d(-6.404033399374765E-56)</actions>
      <actions T="0">t(s("/result/feature/pg4/feature/lngr1")) m(s("set")) s("ymax") d(7.966353637172397E-10)</actions>
      <actions T="0">t(s("/result/feature/pg4/feature/lngr1")) m(s("set")) s("linecount") i(7)</actions>
      <actions T="0">t(s("/result/feature/pg4/feature/lngr1")) m(s("set")) s("autolegends") sa(s("0 s"),s("50 s"),s("100 s"),s("150 s"),s("200 s"),s("250 s"),s("300 s"))</actions>
      <actions T="0">t(s("/result/feature/pg4/feature/lngr1")) m(s("set")) s("legends") sa(s("0 s"),s("50 s"),s("100 s"),s("150 s"),s("200 s"),s("250 s"),s("300 s"))</actions>
      <actions T="0">t(s("/result/feature/pg4/feature/lngr1")) m(s("set")) s("renderinfo") s("1 Graph 1 1 0 1 Height")</actions>
      <actions T="0">t(s("/result/feature/pg5")) m(s("set")) s("yseclabel") s("")</actions>
      <actions T="0">t(s("/result/feature/pg5/feature/tblp1")) m(s("set")) s("linecount") i(1)</actions>
      <actions T="0">t(s("/result/feature/pg5/feature/tblp1")) m(s("set")) s("autolegends") sa(s("Surface concentration (mol/m^2)"))</actions>
      <actions T="0">t(s("/result/feature/pg5/feature/glob1")) m(s("set")) s("xmin") d(0.0)</actions>
      <actions T="0">t(s("/result/feature/pg5/feature/glob1")) m(s("set")) s("xmax") d(1000.0)</actions>
      <actions T="0">t(s("/result/feature/pg5/feature/glob1")) m(s("set")) s("ymin") d(7.970587522434464E-10)</actions>
      <actions T="0">t(s("/result/feature/pg5/feature/glob1")) m(s("set")) s("ymax") d(7.970587522434464E-10)</actions>
      <actions T="0">t(s("/result/feature/pg5/feature/glob1")) m(s("set")) s("linecount") i(1)</actions>
      <actions T="0">t(s("/result/feature/pg5/feature/glob1")) m(s("set")) s("autolegends") sa(s("Density of antigens on surface (mol/m&lt;sup&gt;2&lt;/sup&gt;)"))</actions>
      <actions T="0">t(s("/result/feature/pg5/feature/glob1")) m(s("set")) s("legends") sa(s("Density of antigens on surface (mol/m&lt;sup&gt;2&lt;/sup&gt;)"))</actions>
      <actions T="0">t(s("/result/feature/pg5/feature/glob1")) m(s("set")) s("renderinfo") s("1 Graph 1 1 0 1 Height")</actions>
      <actions T="0">t(s("/result/evaluationgroup/eg1")) m(s("run"))</actions>
      <actions T="0">t(s("/result/feature/pg1")) m(s("run"))</actions>
      <actions T="0">t(s("/result/feature/pg5")) m(s("run"))</actions>
      <actions T="0">t(s("/study/std1/feature/param")) m(s("active")) b(true)</actions>
      <actions T="0">t(s("/batch")) m(s("create")) s("p2") s("Parametric")</actions>
      <actions T="0">t(s("/batch/feature/p2")) m(s("study")) s("std1")</actions>
      <actions T="0">t(s("/batch/feature/p2")) m(s("create")) s("so1") s("Solutionseq")</actions>
      <actions T="0">t(s("/batch/feature/p2/feature/so1")) m(s("set")) s("seq") s("sol1")</actions>
      <actions T="0">t(s("/batch/feature/p2/feature/so1")) m(s("set")) s("store") s("on")</actions>
      <actions T="0">t(s("/batch/feature/p2/feature/so1")) m(s("set")) s("clear") s("on")</actions>
      <actions T="0">t(s("/batch/feature/p2/feature/so1")) m(s("set")) s("psol") s("none")</actions>
      <actions T="0">t(s("/batch/feature/p2")) m(s("set")) s("pname") sa(s("C_mgml"))</actions>
      <actions T="0">t(s("/batch/feature/p2")) m(s("set")) s("plistarr") sa(s("0.5 1 2 5 10"))</actions>
      <actions T="0">t(s("/batch/feature/p2")) m(s("set")) s("sweeptype") s("sparse")</actions>
      <actions T="0">t(s("/batch/feature/p2")) m(s("set")) s("probesel") s("all")</actions>
      <actions T="0">t(s("/batch/feature/p2")) m(s("set")) s("probes") sa()</actions>
      <actions T="0">t(s("/batch/feature/p2")) m(s("set")) s("plot") s("off")</actions>
      <actions T="0">t(s("/batch/feature/p2")) m(s("set")) s("err") s("on")</actions>
      <actions T="0">t(s("/batch/feature/p2")) m(s("attach")) s("std1")</actions>
      <actions T="0">t(s("/batch/feature/p2")) m(s("set")) s("control") s("param")</actions>
      <actions T="0">t(s("/sol")) m(s("create")) s("sol20")</actions>
      <actions T="0">t(s("/sol/sol20")) m(s("study")) s("std1")</actions>
      <actions T="0">t(s("/sol/sol20")) m(s("label")) s("Parametric Solutions 5")</actions>
      <actions T="0">t(s("/batch/feature/p2/feature/so1")) m(s("set")) s("psol") s("sol20")</actions>
      <actions T="0">t(s("/result/dataset/dset6")) m(s("set")) s("geom") s("geom1")</actions>
      <actions T="0">t(s("/result/feature")) m(s("create")) s("pg10") s("PlotGroup2D")</actions>
      <actions T="0">t(s("/result/feature/pg10")) m(s("label")) s("Velocity (spf) 2")</actions>
      <actions T="0">t(s("/result/feature/pg10")) m(s("set")) s("showlooplevel") sa(s("off"),s("off"),s("off"))</actions>
      <actions T="0">t(s("/result/feature/pg10")) m(s("set")) s("frametype") s("spatial")</actions>
      <actions T="0">t(s("/result/feature/pg10")) m(s("set")) s("data") s("dset6")</actions>
      <actions T="0">t(s("/result/feature/pg10/feature")) m(s("create")) s("surf1") s("Surface")</actions>
      <actions T="0">t(s("/result/feature/pg10/feature/surf1")) m(s("label")) s("Surface")</actions>
      <actions T="0">t(s("/result/feature/pg10/feature/surf1")) m(s("set")) s("smooth") s("internal")</actions>
      <actions T="0">t(s("/result/feature/pg10/feature/surf1")) m(s("set")) s("data") s("parent")</actions>
      <actions T="0">t(s("/result/feature")) m(s("create")) s("pg11") s("PlotGroup2D")</actions>
      <actions T="0">t(s("/result/feature/pg11")) m(s("label")) s("Pressure (spf)")</actions>
      <actions T="0">t(s("/result/feature/pg11")) m(s("set")) s("showlooplevel") sa(s("off"),s("off"),s("off"))</actions>
      <actions T="0">t(s("/result/feature/pg11")) m(s("set")) s("frametype") s("spatial")</actions>
      <actions T="0">t(s("/result/feature/pg11")) m(s("set")) s("data") s("dset6")</actions>
      <actions T="0">t(s("/result/feature/pg11/feature")) m(s("create")) s("con1") s("Contour")</actions>
      <actions T="0">t(s("/result/feature/pg11/feature/con1")) m(s("label")) s("Contour")</actions>
      <actions T="0">t(s("/result/feature/pg11/feature/con1")) m(s("set")) s("expr") s("p")</actions>
      <actions T="0">t(s("/result/feature/pg11/feature/con1")) m(s("set")) s("number") i(40)</actions>
      <actions T="0">t(s("/result/feature/pg11/feature/con1")) m(s("set")) s("levelrounding") b(false)</actions>
      <actions T="0">t(s("/result/feature/pg11/feature/con1")) m(s("set")) s("smooth") s("internal")</actions>
      <actions T="0">t(s("/result/feature/pg11/feature/con1")) m(s("set")) s("data") s("parent")</actions>
      <actions T="0">t(s("/result/feature")) m(s("create")) s("pg12") s("PlotGroup2D")</actions>
      <actions T="0">t(s("/result/feature/pg12")) m(s("set")) s("data") s("dset6")</actions>
      <actions T="0">t(s("/result/feature/pg12")) m(s("label")) s("Concentration (tds) 2")</actions>
      <actions T="0">t(s("/result/feature/pg12")) m(s("set")) s("titletype") s("custom")</actions>
      <actions T="0">t(s("/result/feature/pg12")) m(s("set")) s("prefixintitle") s("")</actions>
      <actions T="0">t(s("/result/feature/pg12")) m(s("set")) s("expressionintitle") b(false)</actions>
      <actions T="0">t(s("/result/feature/pg12")) m(s("set")) s("typeintitle") b(true)</actions>
      <actions T="0">t(s("/result/feature/pg12")) m(s("create")) s("surf1") s("Surface")</actions>
      <actions T="0">t(s("/result/feature/pg12/feature/surf1")) m(s("set")) s("expr") sa(s("c_ab"))</actions>
      <actions T="0">t(s("/result/feature/pg12")) m(s("create")) s("str1") s("Streamline")</actions>
      <actions T="0">t(s("/result/feature/pg12/feature/str1")) m(s("set")) s("expr") sa(s("tds.tflux_c_abx"),s("tds.tflux_c_aby"))</actions>
      <actions T="0">t(s("/result/feature/pg12/feature/str1")) m(s("set")) s("posmethod") s("uniform")</actions>
      <actions T="0">t(s("/result/feature/pg12/feature/str1")) m(s("set")) s("recover") s("pprint")</actions>
      <actions T="0">t(s("/result/feature/pg12/feature/str1")) m(s("set")) s("pointtype") s("arrow")</actions>
      <actions T="0">t(s("/result/feature/pg12/feature/str1")) m(s("set")) s("arrowlength") s("logarithmic")</actions>
      <actions T="0">t(s("/result/feature/pg12/feature/str1")) m(s("set")) s("color") s("gray")</actions>
      <actions T="0">t(s("/result/feature")) m(s("create")) s("pg13") s("PlotGroup1D")</actions>
      <actions T="0">t(s("/result/feature/pg13")) m(s("label")) s("Surface Species Concentration (sr) 2")</actions>
      <actions T="0">t(s("/result/feature/pg13")) m(s("set")) s("showlooplevelinput") sa(s("off"),s("off"),s("off"))</actions>
      <actions T="0">t(s("/result/feature/pg13")) m(s("set")) s("data") s("dset6")</actions>
      <actions T="0">t(s("/result/feature/pg13/feature")) m(s("create")) s("lngr1") s("LineGraph")</actions>
      <actions T="0">t(s("/result/feature/pg13/feature/lngr1")) m(s("label")) s("Line Graph")</actions>
      <actions T="0">t(s("/result/feature/pg13/feature/lngr1")) m(s("set")) s("expr") s("cs_ab")</actions>
      <actions T="0">t(s("/result/feature/pg13/feature/lngr1")) m(s("set")) s("smooth") s("internal")</actions>
      <actions T="0">t(s("/result/feature/pg13/feature/lngr1")) m(s("set")) s("data") s("parent")</actions>
      <actions T="0">t(s("/result/feature/pg13/feature/lngr1/selection[geom1]")) m(s("geom")) s("geom1") i(1)</actions>
      <actions T="0">t(s("/result/feature/pg13/feature/lngr1/selection[geom1]")) m(s("set")) va() ia(4)</actions>
      <actions T="0">t(s("/result/feature/pg13/feature/lngr1/selection[geom1]")) m(s("inherit")) b(false)</actions>
      <actions T="0">t(s("/batch/feature/p2")) m(s("run"))</actions>
      <actions T="0">t(s("/result/feature/pg11")) m(s("set")) s("xlabel") s("")</actions>
      <actions T="0">t(s("/result/feature/pg11")) m(s("set")) s("ylabel") s("")</actions>
      <actions T="0">t(s("/result/feature/pg11/feature/con1")) m(s("set")) s("actuallevels") da(0.03665564397041453,0.1283891221906972,0.22012260041097992,0.3118560786312625,0.40358955685154524,0.49532303507182784,0.5870565132921106,0.6787899915123933,0.7705234697326759,0.8622569479529586,0.9539904261732414,1.045723904393524,1.1374573826138066,1.2291908608340893,1.3209243390543721,1.412657817274655,1.5043912954949374,1.59612477371522,1.6878582519355025,1.7795917301557855,1.871325208376068,1.963058686596351,2.0547921648166336,2.146525643036916,2.238259121257199,2.3299925994774817,2.4217260776977643,2.513459555918047,2.6051930341383294,2.6969265123586124,2.788659990578895,2.8803934687991775,2.9721269470194605,3.063860425239743,3.1555939034600256,3.2473273816803085,3.3390608599005915,3.4307943381208736,3.5225278163411566,3.614261294561439)</actions>
      <actions T="0">t(s("/result/feature/pg11/feature/con1")) m(s("set")) s("actuallevelslegend") daa(da(0.03665564397041453,0.1283891221906972,0.22012260041097992,0.3118560786312625,0.40358955685154524,0.49532303507182784,0.5870565132921106,0.6787899915123933,0.7705234697326759,0.8622569479529586,0.9539904261732414,1.045723904393524,1.1374573826138066,1.2291908608340893,1.3209243390543721,1.412657817274655,1.5043912954949374,1.59612477371522,1.6878582519355025,1.7795917301557855,1.871325208376068,1.963058686596351,2.0547921648166336,2.146525643036916,2.238259121257199,2.3299925994774817,2.4217260776977643,2.513459555918047,2.6051930341383294,2.6969265123586124,2.788659990578895,2.8803934687991775,2.9721269470194605,3.063860425239743,3.1555939034600256,3.2473273816803085,3.3390608599005915,3.4307943381208736,3.5225278163411566,3.614261294561439),da(0.03665564397041453,0.1283891221906972,0.22012260041097992,0.3118560786312625,0.40358955685154524,0.49532303507182784,0.5870565132921106,0.6787899915123933,0.7705234697326759,0.8622569479529586,0.9539904261732414,1.045723904393524,1.1374573826138066,1.2291908608340893,1.3209243390543721,1.412657817274655,1.5043912954949374,1.59612477371522,1.6878582519355025,1.7795917301557855,1.871325208376068,1.963058686596351,2.0547921648166336,2.146525643036916,2.238259121257199,2.3299925994774817,2.4217260776977643,2.513459555918047,2.6051930341383294,2.6969265123586124,2.788659990578895,2.8803934687991775,2.9721269470194605,3.063860425239743,3.1555939034600256,3.2473273816803085,3.3390608599005915,3.4307943381208736,3.5225278163411566,3.614261294561439))</actions>
      <actions T="0">t(s("/result/feature/pg11/feature/con1")) m(s("set")) s("isoexprmin") d(-0.00921109513972682)</actions>
      <actions T="0">t(s("/result/feature/pg11/feature/con1")) m(s("set")) s("isoexprmax") d(3.6601280336715805)</actions>
      <actions T="0">t(s("/result/feature/pg11/feature/con1")) m(s("set")) s("actuallevelslegend") daa(da(0.03665564397041453,0.1283891221906972,0.22012260041097992,0.3118560786312625,0.40358955685154524,0.49532303507182784,0.5870565132921106,0.6787899915123933,0.7705234697326759,0.8622569479529586,0.9539904261732414,1.045723904393524,1.1374573826138066,1.2291908608340893,1.3209243390543721,1.412657817274655,1.5043912954949374,1.59612477371522,1.6878582519355025,1.7795917301557855,1.871325208376068,1.963058686596351,2.0547921648166336,2.146525643036916,2.238259121257199,2.3299925994774817,2.4217260776977643,2.513459555918047,2.6051930341383294,2.6969265123586124,2.788659990578895,2.8803934687991775,2.9721269470194605,3.063860425239743,3.1555939034600256,3.2473273816803085,3.3390608599005915,3.4307943381208736,3.5225278163411566,3.614261294561439),da(0.03665564397041453,0.1283891221906972,0.22012260041097992,0.3118560786312625,0.40358955685154524,0.49532303507182784,0.5870565132921106,0.6787899915123933,0.7705234697326759,0.8622569479529586,0.9539904261732414,1.045723904393524,1.1374573826138066,1.2291908608340893,1.3209243390543721,1.412657817274655,1.5043912954949374,1.59612477371522,1.6878582519355025,1.7795917301557855,1.871325208376068,1.963058686596351,2.0547921648166336,2.146525643036916,2.238259121257199,2.3299925994774817,2.4217260776977643,2.513459555918047,2.6051930341383294,2.6969265123586124,2.788659990578895,2.8803934687991775,2.9721269470194605,3.063860425239743,3.1555939034600256,3.2473273816803085,3.3390608599005915,3.4307943381208736,3.5225278163411566,3.614261294561439))</actions>
      <actions T="0">t(s("/result/feature/pg11/feature/con1")) m(s("set")) s("filledstored") b(false)</actions>
      <actions T="0">t(s("/result/feature/pg11/feature/con1")) m(s("set")) s("actuallevels") da(0.03665564397041453,0.1283891221906972,0.22012260041097992,0.3118560786312625,0.40358955685154524,0.49532303507182784,0.5870565132921106,0.6787899915123933,0.7705234697326759,0.8622569479529586,0.9539904261732414,1.045723904393524,1.1374573826138066,1.2291908608340893,1.3209243390543721,1.412657817274655,1.5043912954949374,1.59612477371522,1.6878582519355025,1.7795917301557855,1.871325208376068,1.963058686596351,2.0547921648166336,2.146525643036916,2.238259121257199,2.3299925994774817,2.4217260776977643,2.513459555918047,2.6051930341383294,2.6969265123586124,2.788659990578895,2.8803934687991775,2.9721269470194605,3.063860425239743,3.1555939034600256,3.2473273816803085,3.3390608599005915,3.4307943381208736,3.5225278163411566,3.614261294561439)</actions>
      <actions T="0">t(s("/result/feature/pg11/feature/con1")) m(s("set")) s("labels") sa(s("0.03666"),s("0.1284"),s("0.2201"),s("0.3119"),s("0.4036"),s("0.4953"),s("0.5871"),s("0.6788"),s("0.7705"),s("0.8623"),s("0.9540"),s("1.046"),s("1.137"),s("1.229"),s("1.321"),s("1.413"),s("1.504"),s("1.596"),s("1.688"),s("1.780"),s("1.871"),s("1.963"),s("2.055"),s("2.147"),s("2.238"),s("2.330"),s("2.422"),s("2.513"),s("2.605"),s("2.697"),s("2.789"),s("2.880"),s("2.972"),s("3.064"),s("3.156"),s("3.247"),s("3.339"),s("3.431"),s("3.523"),s("3.614"))</actions>
      <actions T="0">t(s("/result/feature/pg11/feature/con1")) m(s("set")) s("renderinfo") s("1 Contour2D 1 1 0 1 IsoLevel")</actions>
      <actions T="0">t(s("/result/feature/pg12")) m(s("set")) s("xlabel") s("")</actions>
      <actions T="0">t(s("/result/feature/pg12")) m(s("set")) s("ylabel") s("")</actions>
      <actions T="0">t(s("/result/feature/pg12/feature/surf1")) m(s("set")) s("rangeunit") s("mol/m^3")</actions>
      <actions T="0">t(s("/result/feature/pg12/feature/surf1")) m(s("set")) s("rangecolormin") d(1.2345679012345682E-4)</actions>
      <actions T="0">t(s("/result/feature/pg12/feature/surf1")) m(s("set")) s("rangecolormax") d(1.2345679012345682E-4)</actions>
      <actions T="0">t(s("/result/feature/pg12/feature/surf1")) m(s("set")) s("rangecoloractive") s("off")</actions>
      <actions T="0">t(s("/result/feature/pg12/feature/surf1")) m(s("set")) s("rangeactualminmax") da(1.2345679012345682E-4,1.2345679012345682E-4)</actions>
      <actions T="0">t(s("/result/feature/pg12/feature/surf1")) m(s("set")) s("rangeisshared") b(false)</actions>
      <actions T="0">t(s("/result/feature/pg12/feature/surf1")) m(s("set")) s("rangedatamin") d(1.2345679012345682E-4)</actions>
      <actions T="0">t(s("/result/feature/pg12/feature/surf1")) m(s("set")) s("rangedatamax") d(1.2345679012345682E-4)</actions>
      <actions T="0">t(s("/result/feature/pg12/feature/surf1")) m(s("set")) s("rangedataactive") s("off")</actions>
      <actions T="0">t(s("/result/feature/pg12/feature/surf1")) m(s("set")) s("renderinfo") s("1 Surface2D 1 1 0 1 Color")</actions>
      <actions T="0">t(s("/result/feature/pg12/feature/str1")) m(s("set")) s("arrowcount") i(9)</actions>
      <actions T="0">t(s("/result/feature/pg12/feature/str1")) m(s("set")) s("arrowcountactive") b(false)</actions>
      <actions T="0">t(s("/result/feature/pg12/feature/str1")) m(s("set")) s("arrowautoscale") d(1853364.3911483958)</actions>
      <actions T="0">t(s("/result/feature/pg12/feature/str1")) m(s("set")) s("arrowscalebounds") da(0.0,5560093.1734451875)</actions>
      <actions T="0">t(s("/result/feature/pg12/feature/str1")) m(s("set")) s("arrowscale") d(1853364.3911483958)</actions>
      <actions T="0">t(s("/result/feature/pg12/feature/str1")) m(s("set")) s("arrowscaleactive") b(false)</actions>
      <actions T="0">t(s("/result/feature/pg12/feature/str1")) m(s("set")) s("renderinfo") s("2 Edge2D Arrow2D 2 1 0 1 Color 3 0 1 2 3 Color VectorX VectorY")</actions>
      <actions T="0">t(s("/result/feature/pg13")) m(s("set")) s("xlabel") s("Arc length (mm)")</actions>
      <actions T="0">t(s("/result/feature/pg13")) m(s("set")) s("ylabel") s("Surface concentration (mol/m&lt;sup&gt;2&lt;/sup&gt;)")</actions>
      <actions T="0">t(s("/result/feature/pg13")) m(s("set")) s("yseclabel") s("")</actions>
      <actions T="0">t(s("/result/feature/pg13/feature/lngr1")) m(s("set")) s("xmin") d(0.0)</actions>
      <actions T="0">t(s("/result/feature/pg13/feature/lngr1")) m(s("set")) s("xmax") d(0.39999999999999825)</actions>
      <actions T="0">t(s("/result/feature/pg13/feature/lngr1")) m(s("set")) s("ymin") d(-1.1646803317346484E-55)</actions>
      <actions T="0">t(s("/result/feature/pg13/feature/lngr1")) m(s("set")) s("ymax") d(7.968909270142174E-10)</actions>
      <actions T="0">t(s("/result/feature/pg13/feature/lngr1")) m(s("set")) s("linecount") i(5005)</actions>
      <actions T="0">t(s("/result/feature/pg13/feature/lngr1")) m(s("set")) s("autolegends") sa(s("C_mgml=0.5 ug/ml, Time=0 s"),s("C_mgml=0.5 ug/ml, Time=1 s"),s("C_mgml=0.5 ug/ml, Time=2 s"),s("C_mgml=0.5 ug/ml, Time=3 s"),s("C_mgml=0.5 ug/ml, Time=4 s"),s("C_mgml=0.5 ug/ml, Time=5 s"),s("C_mgml=0.5 ug/ml, Time=6 s"),s("C_mgml=0.5 ug/ml, Time=7 s"),s("C_mgml=0.5 ug/ml, Time=8 s"),s("C_mgml=0.5 ug/ml, Time=9 s"),s("C_mgml=0.5 ug/ml, Time=10 s"),s("C_mgml=0.5 ug/ml, Time=11 s"),s("C_mgml=0.5 ug/ml, Time=12 s"),s("C_mgml=0.5 ug/ml, Time=13 s"),s("C_mgml=0.5 ug/ml, Time=14 s"),s("C_mgml=0.5 ug/ml, Time=15 s"),s("C_mgml=0.5 ug/ml, Time=16 s"),s("C_mgml=0.5 ug/ml, Time=17 s"),s("C_mgml=0.5 ug/ml, Time=18 s"),s("C_mgml=0.5 ug/ml, Time=19 s"),s("C_mgml=0.5 ug/ml, Time=20 s"),s("C_mgml=0.5 ug/ml, Time=21 s"),s("C_mgml=0.5 ug/ml, Time=22 s"),s("C_mgml=0.5 ug/ml, Time=23 s"),s("C_mgml=0.5 ug/ml, Time=24 s"),s("C_mgml=0.5 ug/ml, Time=25 s"),s("C_mgml=0.5 ug/ml, Time=26 s"),s("C_mgml=0.5 ug/ml, Time=27 s"),s("C_mgml=0.5 ug/ml, Time=28 s"),s("C_mgml=0.5 ug/ml, Time=29 s"),s("C_mgml=0.5 ug/ml, Time=30 s"),s("C_mgml=0.5 ug/ml, Time=31 s"),s("C_mgml=0.5 ug/ml, Time=32 s"),s("C_mgml=0.5 ug/ml, Time=33 s"),s("C_mgml=0.5 ug/ml, Time=34 s"),s("C_mgml=0.5 ug/ml, Time=35 s"),s("C_mgml=0.5 ug/ml, Time=36 s"),s("C_mgml=0.5 ug/ml, Time=37 s"),s("C_mgml=0.5 ug/ml, Time=38 s"),s("C_mgml=0.5 ug/ml, Time=39 s"),s("C_mgml=0.5 ug/ml, Time=40 s"),s("C_mgml=0.5 ug/ml, Time=41 s"),s("C_mgml=0.5 ug/ml, Time=42 s"),s("C_mgml=0.5 ug/ml, Time=43 s"),s("C_mgml=0.5 ug/ml, Time=44 s"),s("C_mgml=0.5 ug/ml, Time=45 s"),s("C_mgml=0.5 ug/ml, Time=46 s"),s("C_mgml=0.5 ug/ml, Time=47 s"),s("C_mgml=0.5 ug/ml, Time=48 s"),s("C_mgml=0.5 ug/ml, Time=49 s"),s("C_mgml=0.5 ug/ml, Time=50 s"),s("C_mgml=0.5 ug/ml, Time=51 s"),s("C_mgml=0.5 ug/ml, Time=52 s"),s("C_mgml=0.5 ug/ml, Time=53 s"),s("C_mgml=0.5 ug/ml, Time=54 s"),s("C_mgml=0.5 ug/ml, Time=55 s"),s("C_mgml=0.5 ug/ml, Time=56 s"),s("C_mgml=0.5 ug/ml, Time=57 s"),s("C_mgml=0.5 ug/ml, Time=58 s"),s("C_mgml=0.5 ug/ml, Time=59 s"),s("C_mgml=0.5 ug/ml, Time=60 s"),s("C_mgml=0.5 ug/ml, Time=61 s"),s("C_mgml=0.5 ug/ml, Time=62 s"),s("C_mgml=0.5 ug/ml, Time=63 s"),s("C_mgml=0.5 ug/ml, Time=64 s"),s("C_mgml=0.5 ug/ml, Time=65 s"),s("C_mgml=0.5 ug/ml, Time=66 s"),s("C_mgml=0.5 ug/ml, Time=67 s"),s("C_mgml=0.5 ug/ml, Time=68 s"),s("C_mgml=0.5 ug/ml, Time=69 s"),s("C_mgml=0.5 ug/ml, Time=70 s"),s("C_mgml=0.5 ug/ml, Time=71 s"),s("C_mgml=0.5 ug/ml, Time=72 s"),s("C_mgml=0.5 ug/ml, Time=73 s"),s("C_mgml=0.5 ug/ml, Time=74 s"),s("C_mgml=0.5 ug/ml, Time=75 s"),s("C_mgml=0.5 ug/ml, Time=76 s"),s("C_mgml=0.5 ug/ml, Time=77 s"),s("C_mgml=0.5 ug/ml, Time=78 s"),s("C_mgml=0.5 ug/ml, Time=79 s"),s("C_mgml=0.5 ug/ml, Time=80 s"),s("C_mgml=0.5 ug/ml, Time=81 s"),s("C_mgml=0.5 ug/ml, Time=82 s"),s("C_mgml=0.5 ug/ml, Time=83 s"),s("C_mgml=0.5 ug/ml, Time=84 s"),s("C_mgml=0.5 ug/ml, Time=85 s"),s("C_mgml=0.5 ug/ml, Time=86 s"),s("C_mgml=0.5 ug/ml, Time=87 s"),s("C_mgml=0.5 ug/ml, Time=88 s"),s("C_mgml=0.5 ug/ml, Time=89 s"),s("C_mgml=0.5 ug/ml, Time=90 s"),s("C_mgml=0.5 ug/ml, Time=91 s"),s("C_mgml=0.5 ug/ml, Time=92 s"),s("C_mgml=0.5 ug/ml, Time=93 s"),s("C_mgml=0.5 ug/ml, Time=94 s"),s("C_mgml=0.5 ug/ml, Time=95 s"),s("C_mgml=0.5 ug/ml, Time=96 s"),s("C_mgml=0.5 ug/ml, Time=97 s"),s("C_mgml=0.5 ug/ml, Time=98 s"),s("C_mgml=0.5 ug/ml, Time=99 s"),s("C_mgml=0.5 ug/ml, Time=100 s"),s("C_mgml=0.5 ug/ml, Time=101 s"),s("C_mgml=0.5 ug/ml, Time=102 s"),s("C_mgml=0.5 ug/ml, Time=103 s"),s("C_mgml=0.5 ug/ml, Time=104 s"),s("C_mgml=0.5 ug/ml, Time=105 s"),s("C_mgml=0.5 ug/ml, Time=106 s"),s("C_mgml=0.5 ug/ml, Time=107 s"),s("C_mgml=0.5 ug/ml, Time=108 s"),s("C_mgml=0.5 ug/ml, Time=109 s"),s("C_mgml=0.5 ug/ml, Time=110 s"),s("C_mgml=0.5 ug/ml, Time=111 s"),s("C_mgml=0.5 ug/ml, Time=112 s"),s("C_mgml=0.5 ug/ml, Time=113 s"),s("C_mgml=0.5 ug/ml, Time=114 s"),s("C_mgml=0.5 ug/ml, Time=115 s"),s("C_mgml=0.5 ug/ml, Time=116 s"),s("C_mgml=0.5 ug/ml, Time=117 s"),s("C_mgml=0.5 ug/ml, Time=118 s"),s("C_mgml=0.5 ug/ml, Time=119 s"),s("C_mgml=0.5 ug/ml, Time=120 s"),s("C_mgml=0.5 ug/ml, Time=121 s"),s("C_mgml=0.5 ug/ml, Time=122 s"),s("C_mgml=0.5 ug/ml, Time=123 s"),s("C_mgml=0.5 ug/ml, Time=124 s"),s("C_mgml=0.5 ug/ml, Time=125 s"),s("C_mgml=0.5 ug/ml, Time=126 s"),s("C_mgml=0.5 ug/ml, Time=127 s"),s("C_mgml=0.5 ug/ml, Time=128 s"),s("C_mgml=0.5 ug/ml, Time=129 s"),s("C_mgml=0.5 ug/ml, Time=130 s"),s("C_mgml=0.5 ug/ml, Time=131 s"),s("C_mgml=0.5 ug/ml, Time=132 s"),s("C_mgml=0.5 ug/ml, Time=133 s"),s("C_mgml=0.5 ug/ml, Time=134 s"),s("C_mgml=0.5 ug/ml, Time=135 s"),s("C_mgml=0.5 ug/ml, Time=136 s"),s("C_mgml=0.5 ug/ml, Time=137 s"),s("C_mgml=0.5 ug/ml, Time=138 s"),s("C_mgml=0.5 ug/ml, Time=139 s"),s("C_mgml=0.5 ug/ml, Time=140 s"),s("C_mgml=0.5 ug/ml, Time=141 s"),s("C_mgml=0.5 ug/ml, Time=142 s"),s("C_mgml=0.5 ug/ml, Time=143 s"),s("C_mgml=0.5 ug/ml, Time=144 s"),s("C_mgml=0.5 ug/ml, Time=145 s"),s("C_mgml=0.5 ug/ml, Time=146 s"),s("C_mgml=0.5 ug/ml, Time=147 s"),s("C_mgml=0.5 ug/ml, Time=148 s"),s("C_mgml=0.5 ug/ml, Time=149 s"),s("C_mgml=0.5 ug/ml, Time=150 s"),s("C_mgml=0.5 ug/ml, Time=151 s"),s("C_mgml=0.5 ug/ml, Time=152 s"),s("C_mgml=0.5 ug/ml, Time=153 s"),s("C_mgml=0.5 ug/ml, Time=154 s"),s("C_mgml=0.5 ug/ml, Time=155 s"),s("C_mgml=0.5 ug/ml, Time=156 s"),s("C_mgml=0.5 ug/ml, Time=157 s"),s("C_mgml=0.5 ug/ml, Time=158 s"),s("C_mgml=0.5 ug/ml, Time=159 s"),s("C_mgml=0.5 ug/ml, Time=160 s"),s("C_mgml=0.5 ug/ml, Time=161 s"),s("C_mgml=0.5 ug/ml, Time=162 s"),s("C_mgml=0.5 ug/ml, Time=163 s"),s("C_mgml=0.5 ug/ml, Time=164 s"),s("C_mgml=0.5 ug/ml, Time=165 s"),s("C_mgml=0.5 ug/ml, Time=166 s"),s("C_mgml=0.5 ug/ml, Time=167 s"),s("C_mgml=0.5 ug/ml, Time=168 s"),s("C_mgml=0.5 ug/ml, Time=169 s"),s("C_mgml=0.5 ug/ml, Time=170 s"),s("C_mgml=0.5 ug/ml, Time=171 s"),s("C_mgml=0.5 ug/ml, Time=172 s"),s("C_mgml=0.5 ug/ml, Time=173 s"),s("C_mgml=0.5 ug/ml, Time=174 s"),s("C_mgml=0.5 ug/ml, Time=175 s"),s("C_mgml=0.5 ug/ml, Time=176 s"),s("C_mgml=0.5 ug/ml, Time=177 s"),s("C_mgml=0.5 ug/ml, Time=178 s"),s("C_mgml=0.5 ug/ml, Time=179 s"),s("C_mgml=0.5 ug/ml, Time=180 s"),s("C_mgml=0.5 ug/ml, Time=181 s"),s("C_mgml=0.5 ug/ml, Time=182 s"),s("C_mgml=0.5 ug/ml, Time=183 s"),s("C_mgml=0.5 ug/ml, Time=184 s"),s("C_mgml=0.5 ug/ml, Time=185 s"),s("C_mgml=0.5 ug/ml, Time=186 s"),s("C_mgml=0.5 ug/ml, Time=187 s"),s("C_mgml=0.5 ug/ml, Time=188 s"),s("C_mgml=0.5 ug/ml, Time=189 s"),s("C_mgml=0.5 ug/ml, Time=190 s"),s("C_mgml=0.5 ug/ml, Time=191 s"),s("C_mgml=0.5 ug/ml, Time=192 s"),s("C_mgml=0.5 ug/ml, Time=193 s"),s("C_mgml=0.5 ug/ml, Time=194 s"),s("C_mgml=0.5 ug/ml, Time=195 s"),s("C_mgml=0.5 ug/ml, Time=196 s"),s("C_mgml=0.5 ug/ml, Time=197 s"),s("C_mgml=0.5 ug/ml, Time=198 s"),s("C_mgml=0.5 ug/ml, Time=199 s"),s("C_mgml=0.5 ug/ml, Time=200 s"),s("C_mgml=0.5 ug/ml, Time=201 s"),s("C_mgml=0.5 ug/ml, Time=202 s"),s("C_mgml=0.5 ug/ml, Time=203 s"),s("C_mgml=0.5 ug/ml, Time=204 s"),s("C_mgml=0.5 ug/ml, Time=205 s"),s("C_mgml=0.5 ug/ml, Time=206 s"),s("C_mgml=0.5 ug/ml, Time=207 s"),s("C_mgml=0.5 ug/ml, Time=208 s"),s("C_mgml=0.5 ug/ml, Time=209 s"),s("C_mgml=0.5 ug/ml, Time=210 s"),s("C_mgml=0.5 ug/ml, Time=211 s"),s("C_mgml=0.5 ug/ml, Time=212 s"),s("C_mgml=0.5 ug/ml, Time=213 s"),s("C_mgml=0.5 ug/ml, Time=214 s"),s("C_mgml=0.5 ug/ml, Time=215 s"),s("C_mgml=0.5 ug/ml, Time=216 s"),s("C_mgml=0.5 ug/ml, Time=217 s"),s("C_mgml=0.5 ug/ml, Time=218 s"),s("C_mgml=0.5 ug/ml, Time=219 s"),s("C_mgml=0.5 ug/ml, Time=220 s"),s("C_mgml=0.5 ug/ml, Time=221 s"),s("C_mgml=0.5 ug/ml, Time=222 s"),s("C_mgml=0.5 ug/ml, Time=223 s"),s("C_mgml=0.5 ug/ml, Time=224 s"),s("C_mgml=0.5 ug/ml, Time=225 s"),s("C_mgml=0.5 ug/ml, Time=226 s"),s("C_mgml=0.5 ug/ml, Time=227 s"),s("C_mgml=0.5 ug/ml, Time=228 s"),s("C_mgml=0.5 ug/ml, Time=229 s"),s("C_mgml=0.5 ug/ml, Time=230 s"),s("C_mgml=0.5 ug/ml, Time=231 s"),s("C_mgml=0.5 ug/ml, Time=232 s"),s("C_mgml=0.5 ug/ml, Time=233 s"),s("C_mgml=0.5 ug/ml, Time=234 s"),s("C_mgml=0.5 ug/ml, Time=235 s"),s("C_mgml=0.5 ug/ml, Time=236 s"),s("C_mgml=0.5 ug/ml, Time=237 s"),s("C_mgml=0.5 ug/ml, Time=238 s"),s("C_mgml=0.5 ug/ml, Time=239 s"),s("C_mgml=0.5 ug/ml, Time=240 s"),s("C_mgml=0.5 ug/ml, Time=241 s"),s("C_mgml=0.5 ug/ml, Time=242 s"),s("C_mgml=0.5 ug/ml, Time=243 s"),s("C_mgml=0.5 ug/ml, Time=244 s"),s("C_mgml=0.5 ug/ml, Time=245 s"),s("C_mgml=0.5 ug/ml, Time=246 s"),s("C_mgml=0.5 ug/ml, Time=247 s"),s("C_mgml=0.5 ug/ml, Time=248 s"),s("C_mgml=0.5 ug/ml, Time=249 s"),s("C_mgml=0.5 ug/ml, Time=250 s"),s("C_mgml=0.5 ug/ml, Time=251 s"),s("C_mgml=0.5 ug/ml, Time=252 s"),s("C_mgml=0.5 ug/ml, Time=253 s"),s("C_mgml=0.5 ug/ml, Time=254 s"),s("C_mgml=0.5 ug/ml, Time=255 s"),s("C_mgml=0.5 ug/ml, Time=256 s"),s("C_mgml=0.5 ug/ml, Time=257 s"),s("C_mgml=0.5 ug/ml, Time=258 s"),s("C_mgml=0.5 ug/ml, Time=259 s"),s("C_mgml=0.5 ug/ml, Time=260 s"),s("C_mgml=0.5 ug/ml, Time=261 s"),s("C_mgml=0.5 ug/ml, Time=262 s"),s("C_mgml=0.5 ug/ml, Time=263 s"),s("C_mgml=0.5 ug/ml, Time=264 s"),s("C_mgml=0.5 ug/ml, Time=265 s"),s("C_mgml=0.5 ug/ml, Time=266 s"),s("C_mgml=0.5 ug/ml, Time=267 s"),s("C_mgml=0.5 ug/ml, Time=268 s"),s("C_mgml=0.5 ug/ml, Time=269 s"),s("C_mgml=0.5 ug/ml, Time=270 s"),s("C_mgml=0.5 ug/ml, Time=271 s"),s("C_mgml=0.5 ug/ml, Time=272 s"),s("C_mgml=0.5 ug/ml, Time=273 s"),s("C_mgml=0.5 ug/ml, Time=274 s"),s("C_mgml=0.5 ug/ml, Time=275 s"),s("C_mgml=0.5 ug/ml, Time=276 s"),s("C_mgml=0.5 ug/ml, Time=277 s"),s("C_mgml=0.5 ug/ml, Time=278 s"),s("C_mgml=0.5 ug/ml, Time=279 s"),s("C_mgml=0.5 ug/ml, Time=280 s"),s("C_mgml=0.5 ug/ml, Time=281 s"),s("C_mgml=0.5 ug/ml, Time=282 s"),s("C_mgml=0.5 ug/ml, Time=283 s"),s("C_mgml=0.5 ug/ml, Time=284 s"),s("C_mgml=0.5 ug/ml, Time=285 s"),s("C_mgml=0.5 ug/ml, Time=286 s"),s("C_mgml=0.5 ug/ml, Time=287 s"),s("C_mgml=0.5 ug/ml, Time=288 s"),s("C_mgml=0.5 ug/ml, Time=289 s"),s("C_mgml=0.5 ug/ml, Time=290 s"),s("C_mgml=0.5 ug/ml, Time=291 s"),s("C_mgml=0.5 ug/ml, Time=292 s"),s("C_mgml=0.5 ug/ml, Time=293 s"),s("C_mgml=0.5 ug/ml, Time=294 s"),s("C_mgml=0.5 ug/ml, Time=295 s"),s("C_mgml=0.5 ug/ml, Time=296 s"),s("C_mgml=0.5 ug/ml, Time=297 s"),s("C_mgml=0.5 ug/ml, Time=298 s"),s("C_mgml=0.5 ug/ml, Time=299 s"),s("C_mgml=0.5 ug/ml, Time=300 s"),s("C_mgml=0.5 ug/ml, Time=301 s"),s("C_mgml=0.5 ug/ml, Time=302 s"),s("C_mgml=0.5 ug/ml, Time=303 s"),s("C_mgml=0.5 ug/ml, Time=304 s"),s("C_mgml=0.5 ug/ml, Time=305 s"),s("C_mgml=0.5 ug/ml, Time=306 s"),s("C_mgml=0.5 ug/ml, Time=307 s"),s("C_mgml=0.5 ug/ml, Time=308 s"),s("C_mgml=0.5 ug/ml, Time=309 s"),s("C_mgml=0.5 ug/ml, Time=310 s"),s("C_mgml=0.5 ug/ml, Time=311 s"),s("C_mgml=0.5 ug/ml, Time=312 s"),s("C_mgml=0.5 ug/ml, Time=313 s"),s("C_mgml=0.5 ug/ml, Time=314 s"),s("C_mgml=0.5 ug/ml, Time=315 s"),s("C_mgml=0.5 ug/ml, Time=316 s"),s("C_mgml=0.5 ug/ml, Time=317 s"),s("C_mgml=0.5 ug/ml, Time=318 s"),s("C_mgml=0.5 ug/ml, Time=319 s"),s("C_mgml=0.5 ug/ml, Time=320 s"),s("C_mgml=0.5 ug/ml, Time=321 s"),s("C_mgml=0.5 ug/ml, Time=322 s"),s("C_mgml=0.5 ug/ml, Time=323 s"),s("C_mgml=0.5 ug/ml, Time=324 s"),s("C_mgml=0.5 ug/ml, Time=325 s"),s("C_mgml=0.5 ug/ml, Time=326 s"),s("C_mgml=0.5 ug/ml, Time=327 s"),s("C_mgml=0.5 ug/ml, Time=328 s"),s("C_mgml=0.5 ug/ml, Time=329 s"),s("C_mgml=0.5 ug/ml, Time=330 s"),s("C_mgml=0.5 ug/ml, Time=331 s"),s("C_mgml=0.5 ug/ml, Time=332 s"),s("C_mgml=0.5 ug/ml, Time=333 s"),s("C_mgml=0.5 ug/ml, Time=334 s"),s("C_mgml=0.5 ug/ml, Time=335 s"),s("C_mgml=0.5 ug/ml, Time=336 s"),s("C_mgml=0.5 ug/ml, Time=337 s"),s("C_mgml=0.5 ug/ml, Time=338 s"),s("C_mgml=0.5 ug/ml, Time=339 s"),s("C_mgml=0.5 ug/ml, Time=340 s"),s("C_mgml=0.5 ug/ml, Time=341 s"),s("C_mgml=0.5 ug/ml, Time=342 s"),s("C_mgml=0.5 ug/ml, Time=343 s"),s("C_mgml=0.5 ug/ml, Time=344 s"),s("C_mgml=0.5 ug/ml, Time=345 s"),s("C_mgml=0.5 ug/ml, Time=346 s"),s("C_mgml=0.5 ug/ml, Time=347 s"),s("C_mgml=0.5 ug/ml, Time=348 s"),s("C_mgml=0.5 ug/ml, Time=349 s"),s("C_mgml=0.5 ug/ml, Time=350 s"),s("C_mgml=0.5 ug/ml, Time=351 s"),s("C_mgml=0.5 ug/ml, Time=352 s"),s("C_mgml=0.5 ug/ml, Time=353 s"),s("C_mgml=0.5 ug/ml, Time=354 s"),s("C_mgml=0.5 ug/ml, Time=355 s"),s("C_mgml=0.5 ug/ml, Time=356 s"),s("C_mgml=0.5 ug/ml, Time=357 s"),s("C_mgml=0.5 ug/ml, Time=358 s"),s("C_mgml=0.5 ug/ml, Time=359 s"),s("C_mgml=0.5 ug/ml, Time=360 s"),s("C_mgml=0.5 ug/ml, Time=361 s"),s("C_mgml=0.5 ug/ml, Time=362 s"),s("C_mgml=0.5 ug/ml, Time=363 s"),s("C_mgml=0.5 ug/ml, Time=364 s"),s("C_mgml=0.5 ug/ml, Time=365 s"),s("C_mgml=0.5 ug/ml, Time=366 s"),s("C_mgml=0.5 ug/ml, Time=367 s"),s("C_mgml=0.5 ug/ml, Time=368 s"),s("C_mgml=0.5 ug/ml, Time=369 s"),s("C_mgml=0.5 ug/ml, Time=370 s"),s("C_mgml=0.5 ug/ml, Time=371 s"),s("C_mgml=0.5 ug/ml, Time=372 s"),s("C_mgml=0.5 ug/ml, Time=373 s"),s("C_mgml=0.5 ug/ml, Time=374 s"),s("C_mgml=0.5 ug/ml, Time=375 s"),s("C_mgml=0.5 ug/ml, Time=376 s"),s("C_mgml=0.5 ug/ml, Time=377 s"),s("C_mgml=0.5 ug/ml, Time=378 s"),s("C_mgml=0.5 ug/ml, Time=379 s"),s("C_mgml=0.5 ug/ml, Time=380 s"),s("C_mgml=0.5 ug/ml, Time=381 s"),s("C_mgml=0.5 ug/ml, Time=382 s"),s("C_mgml=0.5 ug/ml, Time=383 s"),s("C_mgml=0.5 ug/ml, Time=384 s"),s("C_mgml=0.5 ug/ml, Time=385 s"),s("C_mgml=0.5 ug/ml, Time=386 s"),s("C_mgml=0.5 ug/ml, Time=387 s"),s("C_mgml=0.5 ug/ml, Time=388 s"),s("C_mgml=0.5 ug/ml, Time=389 s"),s("C_mgml=0.5 ug/ml, Time=390 s"),s("C_mgml=0.5 ug/ml, Time=391 s"),s("C_mgml=0.5 ug/ml, Time=392 s"),s("C_mgml=0.5 ug/ml, Time=393 s"),s("C_mgml=0.5 ug/ml, Time=394 s"),s("C_mgml=0.5 ug/ml, Time=395 s"),s("C_mgml=0.5 ug/ml, Time=396 s"),s("C_mgml=0.5 ug/ml, Time=397 s"),s("C_mgml=0.5 ug/ml, Time=398 s"),s("C_mgml=0.5 ug/ml, Time=399 s"),s("C_mgml=0.5 ug/ml, Time=400 s"),s("C_mgml=0.5 ug/ml, Time=401 s"),s("C_mgml=0.5 ug/ml, Time=402 s"),s("C_mgml=0.5 ug/ml, Time=403 s"),s("C_mgml=0.5 ug/ml, Time=404 s"),s("C_mgml=0.5 ug/ml, Time=405 s"),s("C_mgml=0.5 ug/ml, Time=406 s"),s("C_mgml=0.5 ug/ml, Time=407 s"),s("C_mgml=0.5 ug/ml, Time=408 s"),s("C_mgml=0.5 ug/ml, Time=409 s"),s("C_mgml=0.5 ug/ml, Time=410 s"),s("C_mgml=0.5 ug/ml, Time=411 s"),s("C_mgml=0.5 ug/ml, Time=412 s"),s("C_mgml=0.5 ug/ml, Time=413 s"),s("C_mgml=0.5 ug/ml, Time=414 s"),s("C_mgml=0.5 ug/ml, Time=415 s"),s("C_mgml=0.5 ug/ml, Time=416 s"),s("C_mgml=0.5 ug/ml, Time=417 s"),s("C_mgml=0.5 ug/ml, Time=418 s"),s("C_mgml=0.5 ug/ml, Time=419 s"),s("C_mgml=0.5 ug/ml, Time=420 s"),s("C_mgml=0.5 ug/ml, Time=421 s"),s("C_mgml=0.5 ug/ml, Time=422 s"),s("C_mgml=0.5 ug/ml, Time=423 s"),s("C_mgml=0.5 ug/ml, Time=424 s"),s("C_mgml=0.5 ug/ml, Time=425 s"),s("C_mgml=0.5 ug/ml, Time=426 s"),s("C_mgml=0.5 ug/ml, Time=427 s"),s("C_mgml=0.5 ug/ml, Time=428 s"),s("C_mgml=0.5 ug/ml, Time=429 s"),s("C_mgml=0.5 ug/ml, Time=430 s"),s("C_mgml=0.5 ug/ml, Time=431 s"),s("C_mgml=0.5 ug/ml, Time=432 s"),s("C_mgml=0.5 ug/ml, Time=433 s"),s("C_mgml=0.5 ug/ml, Time=434 s"),s("C_mgml=0.5 ug/ml, Time=435 s"),s("C_mgml=0.5 ug/ml, Time=436 s"),s("C_mgml=0.5 ug/ml, Time=437 s"),s("C_mgml=0.5 ug/ml, Time=438 s"),s("C_mgml=0.5 ug/ml, Time=439 s"),s("C_mgml=0.5 ug/ml, Time=440 s"),s("C_mgml=0.5 ug/ml, Time=441 s"),s("C_mgml=0.5 ug/ml, Time=442 s"),s("C_mgml=0.5 ug/ml, Time=443 s"),s("C_mgml=0.5 ug/ml, Time=444 s"),s("C_mgml=0.5 ug/ml, Time=445 s"),s("C_mgml=0.5 ug/ml, Time=446 s"),s("C_mgml=0.5 ug/ml, Time=447 s"),s("C_mgml=0.5 ug/ml, Time=448 s"),s("C_mgml=0.5 ug/ml, Time=449 s"),s("C_mgml=0.5 ug/ml, Time=450 s"),s("C_mgml=0.5 ug/ml, Time=451 s"),s("C_mgml=0.5 ug/ml, Time=452 s"),s("C_mgml=0.5 ug/ml, Time=453 s"),s("C_mgml=0.5 ug/ml, Time=454 s"),s("C_mgml=0.5 ug/ml, Time=455 s"),s("C_mgml=0.5 ug/ml, Time=456 s"),s("C_mgml=0.5 ug/ml, Time=457 s"),s("C_mgml=0.5 ug/ml, Time=458 s"),s("C_mgml=0.5 ug/ml, Time=459 s"),s("C_mgml=0.5 ug/ml, Time=460 s"),s("C_mgml=0.5 ug/ml, Time=461 s"),s("C_mgml=0.5 ug/ml, Time=462 s"),s("C_mgml=0.5 ug/ml, Time=463 s"),s("C_mgml=0.5 ug/ml, Time=464 s"),s("C_mgml=0.5 ug/ml, Time=465 s"),s("C_mgml=0.5 ug/ml, Time=466 s"),s("C_mgml=0.5 ug/ml, Time=467 s"),s("C_mgml=0.5 ug/ml, Time=468 s"),s("C_mgml=0.5 ug/ml, Time=469 s"),s("C_mgml=0.5 ug/ml, Time=470 s"),s("C_mgml=0.5 ug/ml, Time=471 s"),s("C_mgml=0.5 ug/ml, Time=472 s"),s("C_mgml=0.5 ug/ml, Time=473 s"),s("C_mgml=0.5 ug/ml, Time=474 s"),s("C_mgml=0.5 ug/ml, Time=475 s"),s("C_mgml=0.5 ug/ml, Time=476 s"),s("C_mgml=0.5 ug/ml, Time=477 s"),s("C_mgml=0.5 ug/ml, Time=478 s"),s("C_mgml=0.5 ug/ml, Time=479 s"),s("C_mgml=0.5 ug/ml, Time=480 s"),s("C_mgml=0.5 ug/ml, Time=481 s"),s("C_mgml=0.5 ug/ml, Time=482 s"),s("C_mgml=0.5 ug/ml, Time=483 s"),s("C_mgml=0.5 ug/ml, Time=484 s"),s("C_mgml=0.5 ug/ml, Time=485 s"),s("C_mgml=0.5 ug/ml, Time=486 s"),s("C_mgml=0.5 ug/ml, Time=487 s"),s("C_mgml=0.5 ug/ml, Time=488 s"),s("C_mgml=0.5 ug/ml, Time=489 s"),s("C_mgml=0.5 ug/ml, Time=490 s"),s("C_mgml=0.5 ug/ml, Time=491 s"),s("C_mgml=0.5 ug/ml, Time=492 s"),s("C_mgml=0.5 ug/ml, Time=493 s"),s("C_mgml=0.5 ug/ml, Time=494 s"),s("C_mgml=0.5 ug/ml, Time=495 s"),s("C_mgml=0.5 ug/ml, Time=496 s"),s("C_mgml=0.5 ug/ml, Time=497 s"),s("C_mgml=0.5 ug/ml, Time=498 s"),s("C_mgml=0.5 ug/ml, Time=499 s"),s("C_mgml=0.5 ug/ml, Time=500 s"),s("C_mgml=0.5 ug/ml, Time=501 s"),s("C_mgml=0.5 ug/ml, Time=502 s"),s("C_mgml=0.5 ug/ml, Time=503 s"),s("C_mgml=0.5 ug/ml, Time=504 s"),s("C_mgml=0.5 ug/ml, Time=505 s"),s("C_mgml=0.5 ug/ml, Time=506 s"),s("C_mgml=0.5 ug/ml, Time=507 s"),s("C_mgml=0.5 ug/ml, Time=508 s"),s("C_mgml=0.5 ug/ml, Time=509 s"),s("C_mgml=0.5 ug/ml, Time=510 s"),s("C_mgml=0.5 ug/ml, Time=511 s"),s("C_mgml=0.5 ug/ml, Time=512 s"),s("C_mgml=0.5 ug/ml, Time=513 s"),s("C_mgml=0.5 ug/ml, Time=514 s"),s("C_mgml=0.5 ug/ml, Time=515 s"),s("C_mgml=0.5 ug/ml, Time=516 s"),s("C_mgml=0.5 ug/ml, Time=517 s"),s("C_mgml=0.5 ug/ml, Time=518 s"),s("C_mgml=0.5 ug/ml, Time=519 s"),s("C_mgml=0.5 ug/ml, Time=520 s"),s("C_mgml=0.5 ug/ml, Time=521 s"),s("C_mgml=0.5 ug/ml, Time=522 s"),s("C_mgml=0.5 ug/ml, Time=523 s"),s("C_mgml=0.5 ug/ml, Time=524 s"),s("C_mgml=0.5 ug/ml, Time=525 s"),s("C_mgml=0.5 ug/ml, Time=526 s"),s("C_mgml=0.5 ug/ml, Time=527 s"),s("C_mgml=0.5 ug/ml, Time=528 s"),s("C_mgml=0.5 ug/ml, Time=529 s"),s("C_mgml=0.5 ug/ml, Time=530 s"),s("C_mgml=0.5 ug/ml, Time=531 s"),s("C_mgml=0.5 ug/ml, Time=532 s"),s("C_mgml=0.5 ug/ml, Time=533 s"),s("C_mgml=0.5 ug/ml, Time=534 s"),s("C_mgml=0.5 ug/ml, Time=535 s"),s("C_mgml=0.5 ug/ml, Time=536 s"),s("C_mgml=0.5 ug/ml, Time=537 s"),s("C_mgml=0.5 ug/ml, Time=538 s"),s("C_mgml=0.5 ug/ml, Time=539 s"),s("C_mgml=0.5 ug/ml, Time=540 s"),s("C_mgml=0.5 ug/ml, Time=541 s"),s("C_mgml=0.5 ug/ml, Time=542 s"),s("C_mgml=0.5 ug/ml, Time=543 s"),s("C_mgml=0.5 ug/ml, Time=544 s"),s("C_mgml=0.5 ug/ml, Time=545 s"),s("C_mgml=0.5 ug/ml, Time=546 s"),s("C_mgml=0.5 ug/ml, Time=547 s"),s("C_mgml=0.5 ug/ml, Time=548 s"),s("C_mgml=0.5 ug/ml, Time=549 s"),s("C_mgml=0.5 ug/ml, Time=550 s"),s("C_mgml=0.5 ug/ml, Time=551 s"),s("C_mgml=0.5 ug/ml, Time=552 s"),s("C_mgml=0.5 ug/ml, Time=553 s"),s("C_mgml=0.5 ug/ml, Time=554 s"),s("C_mgml=0.5 ug/ml, Time=555 s"),s("C_mgml=0.5 ug/ml, Time=556 s"),s("C_mgml=0.5 ug/ml, Time=557 s"),s("C_mgml=0.5 ug/ml, Time=558 s"),s("C_mgml=0.5 ug/ml, Time=559 s"),s("C_mgml=0.5 ug/ml, Time=560 s"),s("C_mgml=0.5 ug/ml, Time=561 s"),s("C_mgml=0.5 ug/ml, Time=562 s"),s("C_mgml=0.5 ug/ml, Time=563 s"),s("C_mgml=0.5 ug/ml, Time=564 s"),s("C_mgml=0.5 ug/ml, Time=565 s"),s("C_mgml=0.5 ug/ml, Time=566 s"),s("C_mgml=0.5 ug/ml, Time=567 s"),s("C_mgml=0.5 ug/ml, Time=568 s"),s("C_mgml=0.5 ug/ml, Time=569 s"),s("C_mgml=0.5 ug/ml, Time=570 s"),s("C_mgml=0.5 ug/ml, Time=571 s"),s("C_mgml=0.5 ug/ml, Time=572 s"),s("C_mgml=0.5 ug/ml, Time=573 s"),s("C_mgml=0.5 ug/ml, Time=574 s"),s("C_mgml=0.5 ug/ml, Time=575 s"),s("C_mgml=0.5 ug/ml, Time=576 s"),s("C_mgml=0.5 ug/ml, Time=577 s"),s("C_mgml=0.5 ug/ml, Time=578 s"),s("C_mgml=0.5 ug/ml, Time=579 s"),s("C_mgml=0.5 ug/ml, Time=580 s"),s("C_mgml=0.5 ug/ml, Time=581 s"),s("C_mgml=0.5 ug/ml, Time=582 s"),s("C_mgml=0.5 ug/ml, Time=583 s"),s("C_mgml=0.5 ug/ml, Time=584 s"),s("C_mgml=0.5 ug/ml, Time=585 s"),s("C_mgml=0.5 ug/ml, Time=586 s"),s("C_mgml=0.5 ug/ml, Time=587 s"),s("C_mgml=0.5 ug/ml, Time=588 s"),s("C_mgml=0.5 ug/ml, Time=589 s"),s("C_mgml=0.5 ug/ml, Time=590 s"),s("C_mgml=0.5 ug/ml, Time=591 s"),s("C_mgml=0.5 ug/ml, Time=592 s"),s("C_mgml=0.5 ug/ml, Time=593 s"),s("C_mgml=0.5 ug/ml, Time=594 s"),s("C_mgml=0.5 ug/ml, Time=595 s"),s("C_mgml=0.5 ug/ml, Time=596 s"),s("C_mgml=0.5 ug/ml, Time=597 s"),s("C_mgml=0.5 ug/ml, Time=598 s"),s("C_mgml=0.5 ug/ml, Time=599 s"),s("C_mgml=0.5 ug/ml, Time=600 s"),s("C_mgml=0.5 ug/ml, Time=601 s"),s("C_mgml=0.5 ug/ml, Time=602 s"),s("C_mgml=0.5 ug/ml, Time=603 s"),s("C_mgml=0.5 ug/ml, Time=604 s"),s("C_mgml=0.5 ug/ml, Time=605 s"),s("C_mgml=0.5 ug/ml, Time=606 s"),s("C_mgml=0.5 ug/ml, Time=607 s"),s("C_mgml=0.5 ug/ml, Time=608 s"),s("C_mgml=0.5 ug/ml, Time=609 s"),s("C_mgml=0.5 ug/ml, Time=610 s"),s("C_mgml=0.5 ug/ml, Time=611 s"),s("C_mgml=0.5 ug/ml, Time=612 s"),s("C_mgml=0.5 ug/ml, Time=613 s"),s("C_mgml=0.5 ug/ml, Time=614 s"),s("C_mgml=0.5 ug/ml, Time=615 s"),s("C_mgml=0.5 ug/ml, Time=616 s"),s("C_mgml=0.5 ug/ml, Time=617 s"),s("C_mgml=0.5 ug/ml, Time=618 s"),s("C_mgml=0.5 ug/ml, Time=619 s"),s("C_mgml=0.5 ug/ml, Time=620 s"),s("C_mgml=0.5 ug/ml, Time=621 s"),s("C_mgml=0.5 ug/ml, Time=622 s"),s("C_mgml=0.5 ug/ml, Time=623 s"),s("C_mgml=0.5 ug/ml, Time=624 s"),s("C_mgml=0.5 ug/ml, Time=625 s"),s("C_mgml=0.5 ug/ml, Time=626 s"),s("C_mgml=0.5 ug/ml, Time=627 s"),s("C_mgml=0.5 ug/ml, Time=628 s"),s("C_mgml=0.5 ug/ml, Time=629 s"),s("C_mgml=0.5 ug/ml, Time=630 s"),s("C_mgml=0.5 ug/ml, Time=631 s"),s("C_mgml=0.5 ug/ml, Time=632 s"),s("C_mgml=0.5 ug/ml, Time=633 s"),s("C_mgml=0.5 ug/ml, Time=634 s"),s("C_mgml=0.5 ug/ml, Time=635 s"),s("C_mgml=0.5 ug/ml, Time=636 s"),s("C_mgml=0.5 ug/ml, Time=637 s"),s("C_mgml=0.5 ug/ml, Time=638 s"),s("C_mgml=0.5 ug/ml, Time=639 s"),s("C_mgml=0.5 ug/ml, Time=640 s"),s("C_mgml=0.5 ug/ml, Time=641 s"),s("C_mgml=0.5 ug/ml, Time=642 s"),s("C_mgml=0.5 ug/ml, Time=643 s"),s("C_mgml=0.5 ug/ml, Time=644 s"),s("C_mgml=0.5 ug/ml, Time=645 s"),s("C_mgml=0.5 ug/ml, Time=646 s"),s("C_mgml=0.5 ug/ml, Time=647 s"),s("C_mgml=0.5 ug/ml, Time=648 s"),s("C_mgml=0.5 ug/ml, Time=649 s"),s("C_mgml=0.5 ug/ml, Time=650 s"),s("C_mgml=0.5 ug/ml, Time=651 s"),s("C_mgml=0.5 ug/ml, Time=652 s"),s("C_mgml=0.5 ug/ml, Time=653 s"),s("C_mgml=0.5 ug/ml, Time=654 s"),s("C_mgml=0.5 ug/ml, Time=655 s"),s("C_mgml=0.5 ug/ml, Time=656 s"),s("C_mgml=0.5 ug/ml, Time=657 s"),s("C_mgml=0.5 ug/ml, Time=658 s"),s("C_mgml=0.5 ug/ml, Time=659 s"),s("C_mgml=0.5 ug/ml, Time=660 s"),s("C_mgml=0.5 ug/ml, Time=661 s"),s("C_mgml=0.5 ug/ml, Time=662 s"),s("C_mgml=0.5 ug/ml, Time=663 s"),s("C_mgml=0.5 ug/ml, Time=664 s"),s("C_mgml=0.5 ug/ml, Time=665 s"),s("C_mgml=0.5 ug/ml, Time=666 s"),s("C_mgml=0.5 ug/ml, Time=667 s"),s("C_mgml=0.5 ug/ml, Time=668 s"),s("C_mgml=0.5 ug/ml, Time=669 s"),s("C_mgml=0.5 ug/ml, Time=670 s"),s("C_mgml=0.5 ug/ml, Time=671 s"),s("C_mgml=0.5 ug/ml, Time=672 s"),s("C_mgml=0.5 ug/ml, Time=673 s"),s("C_mgml=0.5 ug/ml, Time=674 s"),s("C_mgml=0.5 ug/ml, Time=675 s"),s("C_mgml=0.5 ug/ml, Time=676 s"),s("C_mgml=0.5 ug/ml, Time=677 s"),s("C_mgml=0.5 ug/ml, Time=678 s"),s("C_mgml=0.5 ug/ml, Time=679 s"),s("C_mgml=0.5 ug/ml, Time=680 s"),s("C_mgml=0.5 ug/ml, Time=681 s"),s("C_mgml=0.5 ug/ml, Time=682 s"),s("C_mgml=0.5 ug/ml, Time=683 s"),s("C_mgml=0.5 ug/ml, Time=684 s"),s("C_mgml=0.5 ug/ml, Time=685 s"),s("C_mgml=0.5 ug/ml, Time=686 s"),s("C_mgml=0.5 ug/ml, Time=687 s"),s("C_mgml=0.5 ug/ml, Time=688 s"),s("C_mgml=0.5 ug/ml, Time=689 s"),s("C_mgml=0.5 ug/ml, Time=690 s"),s("C_mgml=0.5 ug/ml, Time=691 s"),s("C_mgml=0.5 ug/ml, Time=692 s"),s("C_mgml=0.5 ug/ml, Time=693 s"),s("C_mgml=0.5 ug/ml, Time=694 s"),s("C_mgml=0.5 ug/ml, Time=695 s"),s("C_mgml=0.5 ug/ml, Time=696 s"),s("C_mgml=0.5 ug/ml, Time=697 s"),s("C_mgml=0.5 ug/ml, Time=698 s"),s("C_mgml=0.5 ug/ml, Time=699 s"),s("C_mgml=0.5 ug/ml, Time=700 s"),s("C_mgml=0.5 ug/ml, Time=701 s"),s("C_mgml=0.5 ug/ml, Time=702 s"),s("C_mgml=0.5 ug/ml, Time=703 s"),s("C_mgml=0.5 ug/ml, Time=704 s"),s("C_mgml=0.5 ug/ml, Time=705 s"),s("C_mgml=0.5 ug/ml, Time=706 s"),s("C_mgml=0.5 ug/ml, Time=707 s"),s("C_mgml=0.5 ug/ml, Time=708 s"),s("C_mgml=0.5 ug/ml, Time=709 s"),s("C_mgml=0.5 ug/ml, Time=710 s"),s("C_mgml=0.5 ug/ml, Time=711 s"),s("C_mgml=0.5 ug/ml, Time=712 s"),s("C_mgml=0.5 ug/ml, Time=713 s"),s("C_mgml=0.5 ug/ml, Time=714 s"),s("C_mgml=0.5 ug/ml, Time=715 s"),s("C_mgml=0.5 ug/ml, Time=716 s"),s("C_mgml=0.5 ug/ml, Time=717 s"),s("C_mgml=0.5 ug/ml, Time=718 s"),s("C_mgml=0.5 ug/ml, Time=719 s"),s("C_mgml=0.5 ug/ml, Time=720 s"),s("C_mgml=0.5 ug/ml, Time=721 s"),s("C_mgml=0.5 ug/ml, Time=722 s"),s("C_mgml=0.5 ug/ml, Time=723 s"),s("C_mgml=0.5 ug/ml, Time=724 s"),s("C_mgml=0.5 ug/ml, Time=725 s"),s("C_mgml=0.5 ug/ml, Time=726 s"),s("C_mgml=0.5 ug/ml, Time=727 s"),s("C_mgml=0.5 ug/ml, Time=728 s"),s("C_mgml=0.5 ug/ml, Time=729 s"),s("C_mgml=0.5 ug/ml, Time=730 s"),s("C_mgml=0.5 ug/ml, Time=731 s"),s("C_mgml=0.5 ug/ml, Time=732 s"),s("C_mgml=0.5 ug/ml, Time=733 s"),s("C_mgml=0.5 ug/ml, Time=734 s"),s("C_mgml=0.5 ug/ml, Time=735 s"),s("C_mgml=0.5 ug/ml, Time=736 s"),s("C_mgml=0.5 ug/ml, Time=737 s"),s("C_mgml=0.5 ug/ml, Time=738 s"),s("C_mgml=0.5 ug/ml, Time=739 s"),s("C_mgml=0.5 ug/ml, Time=740 s"),s("C_mgml=0.5 ug/ml, Time=741 s"),s("C_mgml=0.5 ug/ml, Time=742 s"),s("C_mgml=0.5 ug/ml, Time=743 s"),s("C_mgml=0.5 ug/ml, Time=744 s"),s("C_mgml=0.5 ug/ml, Time=745 s"),s("C_mgml=0.5 ug/ml, Time=746 s"),s("C_mgml=0.5 ug/ml, Time=747 s"),s("C_mgml=0.5 ug/ml, Time=748 s"),s("C_mgml=0.5 ug/ml, Time=749 s"),s("C_mgml=0.5 ug/ml, Time=750 s"),s("C_mgml=0.5 ug/ml, Time=751 s"),s("C_mgml=0.5 ug/ml, Time=752 s"),s("C_mgml=0.5 ug/ml, Time=753 s"),s("C_mgml=0.5 ug/ml, Time=754 s"),s("C_mgml=0.5 ug/ml, Time=755 s"),s("C_mgml=0.5 ug/ml, Time=756 s"),s("C_mgml=0.5 ug/ml, Time=757 s"),s("C_mgml=0.5 ug/ml, Time=758 s"),s("C_mgml=0.5 ug/ml, Time=759 s"),s("C_mgml=0.5 ug/ml, Time=760 s"),s("C_mgml=0.5 ug/ml, Time=761 s"),s("C_mgml=0.5 ug/ml, Time=762 s"),s("C_mgml=0.5 ug/ml, Time=763 s"),s("C_mgml=0.5 ug/ml, Time=764 s"),s("C_mgml=0.5 ug/ml, Time=765 s"),s("C_mgml=0.5 ug/ml, Time=766 s"),s("C_mgml=0.5 ug/ml, Time=767 s"),s("C_mgml=0.5 ug/ml, Time=768 s"),s("C_mgml=0.5 ug/ml, Time=769 s"),s("C_mgml=0.5 ug/ml, Time=770 s"),s("C_mgml=0.5 ug/ml, Time=771 s"),s("C_mgml=0.5 ug/ml, Time=772 s"),s("C_mgml=0.5 ug/ml, Time=773 s"),s("C_mgml=0.5 ug/ml, Time=774 s"),s("C_mgml=0.5 ug/ml, Time=775 s"),s("C_mgml=0.5 ug/ml, Time=776 s"),s("C_mgml=0.5 ug/ml, Time=777 s"),s("C_mgml=0.5 ug/ml, Time=778 s"),s("C_mgml=0.5 ug/ml, Time=779 s"),s("C_mgml=0.5 ug/ml, Time=780 s"),s("C_mgml=0.5 ug/ml, Time=781 s"),s("C_mgml=0.5 ug/ml, Time=782 s"),s("C_mgml=0.5 ug/ml, Time=783 s"),s("C_mgml=0.5 ug/ml, Time=784 s"),s("C_mgml=0.5 ug/ml, Time=785 s"),s("C_mgml=0.5 ug/ml, Time=786 s"),s("C_mgml=0.5 ug/ml, Time=787 s"),s("C_mgml=0.5 ug/ml, Time=788 s"),s("C_mgml=0.5 ug/ml, Time=789 s"),s("C_mgml=0.5 ug/ml, Time=790 s"),s("C_mgml=0.5 ug/ml, Time=791 s"),s("C_mgml=0.5 ug/ml, Time=792 s"),s("C_mgml=0.5 ug/ml, Time=793 s"),s("C_mgml=0.5 ug/ml, Time=794 s"),s("C_mgml=0.5 ug/ml, Time=795 s"),s("C_mgml=0.5 ug/ml, Time=796 s"),s("C_mgml=0.5 ug/ml, Time=797 s"),s("C_mgml=0.5 ug/ml, Time=798 s"),s("C_mgml=0.5 ug/ml, Time=799 s"),s("C_mgml=0.5 ug/ml, Time=800 s"),s("C_mgml=0.5 ug/ml, Time=801 s"),s("C_mgml=0.5 ug/ml, Time=802 s"),s("C_mgml=0.5 ug/ml, Time=803 s"),s("C_mgml=0.5 ug/ml, Time=804 s"),s("C_mgml=0.5 ug/ml, Time=805 s"),s("C_mgml=0.5 ug/ml, Time=806 s"),s("C_mgml=0.5 ug/ml, Time=807 s"),s("C_mgml=0.5 ug/ml, Time=808 s"),s("C_mgml=0.5 ug/ml, Time=809 s"),s("C_mgml=0.5 ug/ml, Time=810 s"),s("C_mgml=0.5 ug/ml, Time=811 s"),s("C_mgml=0.5 ug/ml, Time=812 s"),s("C_mgml=0.5 ug/ml, Time=813 s"),s("C_mgml=0.5 ug/ml, Time=814 s"),s("C_mgml=0.5 ug/ml, Time=815 s"),s("C_mgml=0.5 ug/ml, Time=816 s"),s("C_mgml=0.5 ug/ml, Time=817 s"),s("C_mgml=0.5 ug/ml, Time=818 s"),s("C_mgml=0.5 ug/ml, Time=819 s"),s("C_mgml=0.5 ug/ml, Time=820 s"),s("C_mgml=0.5 ug/ml, Time=821 s"),s("C_mgml=0.5 ug/ml, Time=822 s"),s("C_mgml=0.5 ug/ml, Time=823 s"),s("C_mgml=0.5 ug/ml, Time=824 s"),s("C_mgml=0.5 ug/ml, Time=825 s"),s("C_mgml=0.5 ug/ml, Time=826 s"),s("C_mgml=0.5 ug/ml, Time=827 s"),s("C_mgml=0.5 ug/ml, Time=828 s"),s("C_mgml=0.5 ug/ml, Time=829 s"),s("C_mgml=0.5 ug/ml, Time=830 s"),s("C_mgml=0.5 ug/ml, Time=831 s"),s("C_mgml=0.5 ug/ml, Time=832 s"),s("C_mgml=0.5 ug/ml, Time=833 s"),s("C_mgml=0.5 ug/ml, Time=834 s"),s("C_mgml=0.5 ug/ml, Time=835 s"),s("C_mgml=0.5 ug/ml, Time=836 s"),s("C_mgml=0.5 ug/ml, Time=837 s"),s("C_mgml=0.5 ug/ml, Time=838 s"),s("C_mgml=0.5 ug/ml, Time=839 s"),s("C_mgml=0.5 ug/ml, Time=840 s"),s("C_mgml=0.5 ug/ml, Time=841 s"),s("C_mgml=0.5 ug/ml, Time=842 s"),s("C_mgml=0.5 ug/ml, Time=843 s"),s("C_mgml=0.5 ug/ml, Time=844 s"),s("C_mgml=0.5 ug/ml, Time=845 s"),s("C_mgml=0.5 ug/ml, Time=846 s"),s("C_mgml=0.5 ug/ml, Time=847 s"),s("C_mgml=0.5 ug/ml, Time=848 s"),s("C_mgml=0.5 ug/ml, Time=849 s"),s("C_mgml=0.5 ug/ml, Time=850 s"),s("C_mgml=0.5 ug/ml, Time=851 s"),s("C_mgml=0.5 ug/ml, Time=852 s"),s("C_mgml=0.5 ug/ml, Time=853 s"),s("C_mgml=0.5 ug/ml, Time=854 s"),s("C_mgml=0.5 ug/ml, Time=855 s"),s("C_mgml=0.5 ug/ml, Time=856 s"),s("C_mgml=0.5 ug/ml, Time=857 s"),s("C_mgml=0.5 ug/ml, Time=858 s"),s("C_mgml=0.5 ug/ml, Time=859 s"),s("C_mgml=0.5 ug/ml, Time=860 s"),s("C_mgml=0.5 ug/ml, Time=861 s"),s("C_mgml=0.5 ug/ml, Time=862 s"),s("C_mgml=0.5 ug/ml, Time=863 s"),s("C_mgml=0.5 ug/ml, Time=864 s"),s("C_mgml=0.5 ug/ml, Time=865 s"),s("C_mgml=0.5 ug/ml, Time=866 s"),s("C_mgml=0.5 ug/ml, Time=867 s"),s("C_mgml=0.5 ug/ml, Time=868 s"),s("C_mgml=0.5 ug/ml, Time=869 s"),s("C_mgml=0.5 ug/ml, Time=870 s"),s("C_mgml=0.5 ug/ml, Time=871 s"),s("C_mgml=0.5 ug/ml, Time=872 s"),s("C_mgml=0.5 ug/ml, Time=873 s"),s("C_mgml=0.5 ug/ml, Time=874 s"),s("C_mgml=0.5 ug/ml, Time=875 s"),s("C_mgml=0.5 ug/ml, Time=876 s"),s("C_mgml=0.5 ug/ml, Time=877 s"),s("C_mgml=0.5 ug/ml, Time=878 s"),s("C_mgml=0.5 ug/ml, Time=879 s"),s("C_mgml=0.5 ug/ml, Time=880 s"),s("C_mgml=0.5 ug/ml, Time=881 s"),s("C_mgml=0.5 ug/ml, Time=882 s"),s("C_mgml=0.5 ug/ml, Time=883 s"),s("C_mgml=0.5 ug/ml, Time=884 s"),s("C_mgml=0.5 ug/ml, Time=885 s"),s("C_mgml=0.5 ug/ml, Time=886 s"),s("C_mgml=0.5 ug/ml, Time=887 s"),s("C_mgml=0.5 ug/ml, Time=888 s"),s("C_mgml=0.5 ug/ml, Time=889 s"),s("C_mgml=0.5 ug/ml, Time=890 s"),s("C_mgml=0.5 ug/ml, Time=891 s"),s("C_mgml=0.5 ug/ml, Time=892 s"),s("C_mgml=0.5 ug/ml, Time=893 s"),s("C_mgml=0.5 ug/ml, Time=894 s"),s("C_mgml=0.5 ug/ml, Time=895 s"),s("C_mgml=0.5 ug/ml, Time=896 s"),s("C_mgml=0.5 ug/ml, Time=897 s"),s("C_mgml=0.5 ug/ml, Time=898 s"),s("C_mgml=0.5 ug/ml, Time=899 s"),s("C_mgml=0.5 ug/ml, Time=900 s"),s("C_mgml=0.5 ug/ml, Time=901 s"),s("C_mgml=0.5 ug/ml, Time=902 s"),s("C_mgml=0.5 ug/ml, Time=903 s"),s("C_mgml=0.5 ug/ml, Time=904 s"),s("C_mgml=0.5 ug/ml, Time=905 s"),s("C_mgml=0.5 ug/ml, Time=906 s"),s("C_mgml=0.5 ug/ml, Time=907 s"),s("C_mgml=0.5 ug/ml, Time=908 s"),s("C_mgml=0.5 ug/ml, Time=909 s"),s("C_mgml=0.5 ug/ml, Time=910 s"),s("C_mgml=0.5 ug/ml, Time=911 s"),s("C_mgml=0.5 ug/ml, Time=912 s"),s("C_mgml=0.5 ug/ml, Time=913 s"),s("C_mgml=0.5 ug/ml, Time=914 s"),s("C_mgml=0.5 ug/ml, Time=915 s"),s("C_mgml=0.5 ug/ml, Time=916 s"),s("C_mgml=0.5 ug/ml, Time=917 s"),s("C_mgml=0.5 ug/ml, Time=918 s"),s("C_mgml=0.5 ug/ml, Time=919 s"),s("C_mgml=0.5 ug/ml, Time=920 s"),s("C_mgml=0.5 ug/ml, Time=921 s"),s("C_mgml=0.5 ug/ml, Time=922 s"),s("C_mgml=0.5 ug/ml, Time=923 s"),s("C_mgml=0.5 ug/ml, Time=924 s"),s("C_mgml=0.5 ug/ml, Time=925 s"),s("C_mgml=0.5 ug/ml, Time=926 s"),s("C_mgml=0.5 ug/ml, Time=927 s"),s("C_mgml=0.5 ug/ml, Time=928 s"),s("C_mgml=0.5 ug/ml, Time=929 s"),s("C_mgml=0.5 ug/ml, Time=930 s"),s("C_mgml=0.5 ug/ml, Time=931 s"),s("C_mgml=0.5 ug/ml, Time=932 s"),s("C_mgml=0.5 ug/ml, Time=933 s"),s("C_mgml=0.5 ug/ml, Time=934 s"),s("C_mgml=0.5 ug/ml, Time=935 s"),s("C_mgml=0.5 ug/ml, Time=936 s"),s("C_mgml=0.5 ug/ml, Time=937 s"),s("C_mgml=0.5 ug/ml, Time=938 s"),s("C_mgml=0.5 ug/ml, Time=939 s"),s("C_mgml=0.5 ug/ml, Time=940 s"),s("C_mgml=0.5 ug/ml, Time=941 s"),s("C_mgml=0.5 ug/ml, Time=942 s"),s("C_mgml=0.5 ug/ml, Time=943 s"),s("C_mgml=0.5 ug/ml, Time=944 s"),s("C_mgml=0.5 ug/ml, Time=945 s"),s("C_mgml=0.5 ug/ml, Time=946 s"),s("C_mgml=0.5 ug/ml, Time=947 s"),s("C_mgml=0.5 ug/ml, Time=948 s"),s("C_mgml=0.5 ug/ml, Time=949 s"),s("C_mgml=0.5 ug/ml, Time=950 s"),s("C_mgml=0.5 ug/ml, Time=951 s"),s("C_mgml=0.5 ug/ml, Time=952 s"),s("C_mgml=0.5 ug/ml, Time=953 s"),s("C_mgml=0.5 ug/ml, Time=954 s"),s("C_mgml=0.5 ug/ml, Time=955 s"),s("C_mgml=0.5 ug/ml, Time=956 s"),s("C_mgml=0.5 ug/ml, Time=957 s"),s("C_mgml=0.5 ug/ml, Time=958 s"),s("C_mgml=0.5 ug/ml, Time=959 s"),s("C_mgml=0.5 ug/ml, Time=960 s"),s("C_mgml=0.5 ug/ml, Time=961 s"),s("C_mgml=0.5 ug/ml, Time=962 s"),s("C_mgml=0.5 ug/ml, Time=963 s"),s("C_mgml=0.5 ug/ml, Time=964 s"),s("C_mgml=0.5 ug/ml, Time=965 s"),s("C_mgml=0.5 ug/ml, Time=966 s"),s("C_mgml=0.5 ug/ml, Time=967 s"),s("C_mgml=0.5 ug/ml, Time=968 s"),s("C_mgml=0.5 ug/ml, Time=969 s"),s("C_mgml=0.5 ug/ml, Time=970 s"),s("C_mgml=0.5 ug/ml, Time=971 s"),s("C_mgml=0.5 ug/ml, Time=972 s"),s("C_mgml=0.5 ug/ml, Time=973 s"),s("C_mgml=0.5 ug/ml, Time=974 s"),s("C_mgml=0.5 ug/ml, Time=975 s"),s("C_mgml=0.5 ug/ml, Time=976 s"),s("C_mgml=0.5 ug/ml, Time=977 s"),s("C_mgml=0.5 ug/ml, Time=978 s"),s("C_mgml=0.5 ug/ml, Time=979 s"),s("C_mgml=0.5 ug/ml, Time=980 s"),s("C_mgml=0.5 ug/ml, Time=981 s"),s("C_mgml=0.5 ug/ml, Time=982 s"),s("C_mgml=0.5 ug/ml, Time=983 s"),s("C_mgml=0.5 ug/ml, Time=984 s"),s("C_mgml=0.5 ug/ml, Time=985 s"),s("C_mgml=0.5 ug/ml, Time=986 s"),s("C_mgml=0.5 ug/ml, Time=987 s"),s("C_mgml=0.5 ug/ml, Time=988 s"),s("C_mgml=0.5 ug/ml, Time=989 s"),s("C_mgml=0.5 ug/ml, Time=990 s"),s("C_mgml=0.5 ug/ml, Time=991 s"),s("C_mgml=0.5 ug/ml, Time=992 s"),s("C_mgml=0.5 ug/ml, Time=993 s"),s("C_mgml=0.5 ug/ml, Time=994 s"),s("C_mgml=0.5 ug/ml, Time=995 s"),s("C_mgml=0.5 ug/ml, Time=996 s"),s("C_mgml=0.5 ug/ml, Time=997 s"),s("C_mgml=0.5 ug/ml, Time=998 s"),s("C_mgml=0.5 ug/ml, Time=999 s"),s("C_mgml=0.5 ug/ml, Time=1000 s"),s("C_mgml=1 ug/ml, Time=0 s"),s("C_mgml=1 ug/ml, Time=1 s"),s("C_mgml=1 ug/ml, Time=2 s"),s("C_mgml=1 ug/ml, Time=3 s"),s("C_mgml=1 ug/ml, Time=4 s"),s("C_mgml=1 ug/ml, Time=5 s"),s("C_mgml=1 ug/ml, Time=6 s"),s("C_mgml=1 ug/ml, Time=7 s"),s("C_mgml=1 ug/ml, Time=8 s"),s("C_mgml=1 ug/ml, Time=9 s"),s("C_mgml=1 ug/ml, Time=10 s"),s("C_mgml=1 ug/ml, Time=11 s"),s("C_mgml=1 ug/ml, Time=12 s"),s("C_mgml=1 ug/ml, Time=13 s"),s("C_mgml=1 ug/ml, Time=14 s"),s("C_mgml=1 ug/ml, Time=15 s"),s("C_mgml=1 ug/ml, Time=16 s"),s("C_mgml=1 ug/ml, Time=17 s"),s("C_mgml=1 ug/ml, Time=18 s"),s("C_mgml=1 ug/ml, Time=19 s"),s("C_mgml=1 ug/ml, Time=20 s"),s("C_mgml=1 ug/ml, Time=21 s"),s("C_mgml=1 ug/ml, Time=22 s"),s("C_mgml=1 ug/ml, Time=23 s"),s("C_mgml=1 ug/ml, Time=24 s"),s("C_mgml=1 ug/ml, Time=25 s"),s("C_mgml=1 ug/ml, Time=26 s"),s("C_mgml=1 ug/ml, Time=27 s"),s("C_mgml=1 ug/ml, Time=28 s"),s("C_mgml=1 ug/ml, Time=29 s"),s("C_mgml=1 ug/ml, Time=30 s"),s("C_mgml=1 ug/ml, Time=31 s"),s("C_mgml=1 ug/ml, Time=32 s"),s("C_mgml=1 ug/ml, Time=33 s"),s("C_mgml=1 ug/ml, Time=34 s"),s("C_mgml=1 ug/ml, Time=35 s"),s("C_mgml=1 ug/ml, Time=36 s"),s("C_mgml=1 ug/ml, Time=37 s"),s("C_mgml=1 ug/ml, Time=38 s"),s("C_mgml=1 ug/ml, Time=39 s"),s("C_mgml=1 ug/ml, Time=40 s"),s("C_mgml=1 ug/ml, Time=41 s"),s("C_mgml=1 ug/ml, Time=42 s"),s("C_mgml=1 ug/ml, Time=43 s"),s("C_mgml=1 ug/ml, Time=44 s"),s("C_mgml=1 ug/ml, Time=45 s"),s("C_mgml=1 ug/ml, Time=46 s"),s("C_mgml=1 ug/ml, Time=47 s"),s("C_mgml=1 ug/ml, Time=48 s"),s("C_mgml=1 ug/ml, Time=49 s"),s("C_mgml=1 ug/ml, Time=50 s"),s("C_mgml=1 ug/ml, Time=51 s"),s("C_mgml=1 ug/ml, Time=52 s"),s("C_mgml=1 ug/ml, Time=53 s"),s("C_mgml=1 ug/ml, Time=54 s"),s("C_mgml=1 ug/ml, Time=55 s"),s("C_mgml=1 ug/ml, Time=56 s"),s("C_mgml=1 ug/ml, Time=57 s"),s("C_mgml=1 ug/ml, Time=58 s"),s("C_mgml=1 ug/ml, Time=59 s"),s("C_mgml=1 ug/ml, Time=60 s"),s("C_mgml=1 ug/ml, Time=61 s"),s("C_mgml=1 ug/ml, Time=62 s"),s("C_mgml=1 ug/ml, Time=63 s"),s("C_mgml=1 ug/ml, Time=64 s"),s("C_mgml=1 ug/ml, Time=65 s"),s("C_mgml=1 ug/ml, Time=66 s"),s("C_mgml=1 ug/ml, Time=67 s"),s("C_mgml=1 ug/ml, Time=68 s"),s("C_mgml=1 ug/ml, Time=69 s"),s("C_mgml=1 ug/ml, Time=70 s"),s("C_mgml=1 ug/ml, Time=71 s"),s("C_mgml=1 ug/ml, Time=72 s"),s("C_mgml=1 ug/ml, Time=73 s"),s("C_mgml=1 ug/ml, Time=74 s"),s("C_mgml=1 ug/ml, Time=75 s"),s("C_mgml=1 ug/ml, Time=76 s"),s("C_mgml=1 ug/ml, Time=77 s"),s("C_mgml=1 ug/ml, Time=78 s"),s("C_mgml=1 ug/ml, Time=79 s"),s("C_mgml=1 ug/ml, Time=80 s"),s("C_mgml=1 ug/ml, Time=81 s"),s("C_mgml=1 ug/ml, Time=82 s"),s("C_mgml=1 ug/ml, Time=83 s"),s("C_mgml=1 ug/ml, Time=84 s"),s("C_mgml=1 ug/ml, Time=85 s"),s("C_mgml=1 ug/ml, Time=86 s"),s("C_mgml=1 ug/ml, Time=87 s"),s("C_mgml=1 ug/ml, Time=88 s"),s("C_mgml=1 ug/ml, Time=89 s"),s("C_mgml=1 ug/ml, Time=90 s"),s("C_mgml=1 ug/ml, Time=91 s"),s("C_mgml=1 ug/ml, Time=92 s"),s("C_mgml=1 ug/ml, Time=93 s"),s("C_mgml=1 ug/ml, Time=94 s"),s("C_mgml=1 ug/ml, Time=95 s"),s("C_mgml=1 ug/ml, Time=96 s"),s("C_mgml=1 ug/ml, Time=97 s"),s("C_mgml=1 ug/ml, Time=98 s"),s("C_mgml=1 ug/ml, Time=99 s"),s("C_mgml=1 ug/ml, Time=100 s"),s("C_mgml=1 ug/ml, Time=101 s"),s("C_mgml=1 ug/ml, Time=102 s"),s("C_mgml=1 ug/ml, Time=103 s"),s("C_mgml=1 ug/ml, Time=104 s"),s("C_mgml=1 ug/ml, Time=105 s"),s("C_mgml=1 ug/ml, Time=106 s"),s("C_mgml=1 ug/ml, Time=107 s"),s("C_mgml=1 ug/ml, Time=108 s"),s("C_mgml=1 ug/ml, Time=109 s"),s("C_mgml=1 ug/ml, Time=110 s"),s("C_mgml=1 ug/ml, Time=111 s"),s("C_mgml=1 ug/ml, Time=112 s"),s("C_mgml=1 ug/ml, Time=113 s"),s("C_mgml=1 ug/ml, Time=114 s"),s("C_mgml=1 ug/ml, Time=115 s"),s("C_mgml=1 ug/ml, Time=116 s"),s("C_mgml=1 ug/ml, Time=117 s"),s("C_mgml=1 ug/ml, Time=118 s"),s("C_mgml=1 ug/ml, Time=119 s"),s("C_mgml=1 ug/ml, Time=120 s"),s("C_mgml=1 ug/ml, Time=121 s"),s("C_mgml=1 ug/ml, Time=122 s"),s("C_mgml=1 ug/ml, Time=123 s"),s("C_mgml=1 ug/ml, Time=124 s"),s("C_mgml=1 ug/ml, Time=125 s"),s("C_mgml=1 ug/ml, Time=126 s"),s("C_mgml=1 ug/ml, Time=127 s"),s("C_mgml=1 ug/ml, Time=128 s"),s("C_mgml=1 ug/ml, Time=129 s"),s("C_mgml=1 ug/ml, Time=130 s"),s("C_mgml=1 ug/ml, Time=131 s"),s("C_mgml=1 ug/ml, Time=132 s"),s("C_mgml=1 ug/ml, Time=133 s"),s("C_mgml=1 ug/ml, Time=134 s"),s("C_mgml=1 ug/ml, Time=135 s"),s("C_mgml=1 ug/ml, Time=136 s"),s("C_mgml=1 ug/ml, Time=137 s"),s("C_mgml=1 ug/ml, Time=138 s"),s("C_mgml=1 ug/ml, Time=139 s"),s("C_mgml=1 ug/ml, Time=140 s"),s("C_mgml=1 ug/ml, Time=141 s"),s("C_mgml=1 ug/ml, Time=142 s"),s("C_mgml=1 ug/ml, Time=143 s"),s("C_mgml=1 ug/ml, Time=144 s"),s("C_mgml=1 ug/ml, Time=145 s"),s("C_mgml=1 ug/ml, Time=146 s"),s("C_mgml=1 ug/ml, Time=147 s"),s("C_mgml=1 ug/ml, Time=148 s"),s("C_mgml=1 ug/ml, Time=149 s"),s("C_mgml=1 ug/ml, Time=150 s"),s("C_mgml=1 ug/ml, Time=151 s"),s("C_mgml=1 ug/ml, Time=152 s"),s("C_mgml=1 ug/ml, Time=153 s"),s("C_mgml=1 ug/ml, Time=154 s"),s("C_mgml=1 ug/ml, Time=155 s"),s("C_mgml=1 ug/ml, Time=156 s"),s("C_mgml=1 ug/ml, Time=157 s"),s("C_mgml=1 ug/ml, Time=158 s"),s("C_mgml=1 ug/ml, Time=159 s"),s("C_mgml=1 ug/ml, Time=160 s"),s("C_mgml=1 ug/ml, Time=161 s"),s("C_mgml=1 ug/ml, Time=162 s"),s("C_mgml=1 ug/ml, Time=163 s"),s("C_mgml=1 ug/ml, Time=164 s"),s("C_mgml=1 ug/ml, Time=165 s"),s("C_mgml=1 ug/ml, Time=166 s"),s("C_mgml=1 ug/ml, Time=167 s"),s("C_mgml=1 ug/ml, Time=168 s"),s("C_mgml=1 ug/ml, Time=169 s"),s("C_mgml=1 ug/ml, Time=170 s"),s("C_mgml=1 ug/ml, Time=171 s"),s("C_mgml=1 ug/ml, Time=172 s"),s("C_mgml=1 ug/ml, Time=173 s"),s("C_mgml=1 ug/ml, Time=174 s"),s("C_mgml=1 ug/ml, Time=175 s"),s("C_mgml=1 ug/ml, Time=176 s"),s("C_mgml=1 ug/ml, Time=177 s"),s("C_mgml=1 ug/ml, Time=178 s"),s("C_mgml=1 ug/ml, Time=179 s"),s("C_mgml=1 ug/ml, Time=180 s"),s("C_mgml=1 ug/ml, Time=181 s"),s("C_mgml=1 ug/ml, Time=182 s"),s("C_mgml=1 ug/ml, Time=183 s"),s("C_mgml=1 ug/ml, Time=184 s"),s("C_mgml=1 ug/ml, Time=185 s"),s("C_mgml=1 ug/ml, Time=186 s"),s("C_mgml=1 ug/ml, Time=187 s"),s("C_mgml=1 ug/ml, Time=188 s"),s("C_mgml=1 ug/ml, Time=189 s"),s("C_mgml=1 ug/ml, Time=190 s"),s("C_mgml=1 ug/ml, Time=191 s"),s("C_mgml=1 ug/ml, Time=192 s"),s("C_mgml=1 ug/ml, Time=193 s"),s("C_mgml=1 ug/ml, Time=194 s"),s("C_mgml=1 ug/ml, Time=195 s"),s("C_mgml=1 ug/ml, Time=196 s"),s("C_mgml=1 ug/ml, Time=197 s"),s("C_mgml=1 ug/ml, Time=198 s"),s("C_mgml=1 ug/ml, Time=199 s"),s("C_mgml=1 ug/ml, Time=200 s"),s("C_mgml=1 ug/ml, Time=201 s"),s("C_mgml=1 ug/ml, Time=202 s"),s("C_mgml=1 ug/ml, Time=203 s"),s("C_mgml=1 ug/ml, Time=204 s"),s("C_mgml=1 ug/ml, Time=205 s"),s("C_mgml=1 ug/ml, Time=206 s"),s("C_mgml=1 ug/ml, Time=207 s"),s("C_mgml=1 ug/ml, Time=208 s"),s("C_mgml=1 ug/ml, Time=209 s"),s("C_mgml=1 ug/ml, Time=210 s"),s("C_mgml=1 ug/ml, Time=211 s"),s("C_mgml=1 ug/ml, Time=212 s"),s("C_mgml=1 ug/ml, Time=213 s"),s("C_mgml=1 ug/ml, Time=214 s"),s("C_mgml=1 ug/ml, Time=215 s"),s("C_mgml=1 ug/ml, Time=216 s"),s("C_mgml=1 ug/ml, Time=217 s"),s("C_mgml=1 ug/ml, Time=218 s"),s("C_mgml=1 ug/ml, Time=219 s"),s("C_mgml=1 ug/ml, Time=220 s"),s("C_mgml=1 ug/ml, Time=221 s"),s("C_mgml=1 ug/ml, Time=222 s"),s("C_mgml=1 ug/ml, Time=223 s"),s("C_mgml=1 ug/ml, Time=224 s"),s("C_mgml=1 ug/ml, Time=225 s"),s("C_mgml=1 ug/ml, Time=226 s"),s("C_mgml=1 ug/ml, Time=227 s"),s("C_mgml=1 ug/ml, Time=228 s"),s("C_mgml=1 ug/ml, Time=229 s"),s("C_mgml=1 ug/ml, Time=230 s"),s("C_mgml=1 ug/ml, Time=231 s"),s("C_mgml=1 ug/ml, Time=232 s"),s("C_mgml=1 ug/ml, Time=233 s"),s("C_mgml=1 ug/ml, Time=234 s"),s("C_mgml=1 ug/ml, Time=235 s"),s("C_mgml=1 ug/ml, Time=236 s"),s("C_mgml=1 ug/ml, Time=237 s"),s("C_mgml=1 ug/ml, Time=238 s"),s("C_mgml=1 ug/ml, Time=239 s"),s("C_mgml=1 ug/ml, Time=240 s"),s("C_mgml=1 ug/ml, Time=241 s"),s("C_mgml=1 ug/ml, Time=242 s"),s("C_mgml=1 ug/ml, Time=243 s"),s("C_mgml=1 ug/ml, Time=244 s"),s("C_mgml=1 ug/ml, Time=245 s"),s("C_mgml=1 ug/ml, Time=246 s"),s("C_mgml=1 ug/ml, Time=247 s"),s("C_mgml=1 ug/ml, Time=248 s"),s("C_mgml=1 ug/ml, Time=249 s"),s("C_mgml=1 ug/ml, Time=250 s"),s("C_mgml=1 ug/ml, Time=251 s"),s("C_mgml=1 ug/ml, Time=252 s"),s("C_mgml=1 ug/ml, Time=253 s"),s("C_mgml=1 ug/ml, Time=254 s"),s("C_mgml=1 ug/ml, Time=255 s"),s("C_mgml=1 ug/ml, Time=256 s"),s("C_mgml=1 ug/ml, Time=257 s"),s("C_mgml=1 ug/ml, Time=258 s"),s("C_mgml=1 ug/ml, Time=259 s"),s("C_mgml=1 ug/ml, Time=260 s"),s("C_mgml=1 ug/ml, Time=261 s"),s("C_mgml=1 ug/ml, Time=262 s"),s("C_mgml=1 ug/ml, Time=263 s"),s("C_mgml=1 ug/ml, Time=264 s"),s("C_mgml=1 ug/ml, Time=265 s"),s("C_mgml=1 ug/ml, Time=266 s"),s("C_mgml=1 ug/ml, Time=267 s"),s("C_mgml=1 ug/ml, Time=268 s"),s("C_mgml=1 ug/ml, Time=269 s"),s("C_mgml=1 ug/ml, Time=270 s"),s("C_mgml=1 ug/ml, Time=271 s"),s("C_mgml=1 ug/ml, Time=272 s"),s("C_mgml=1 ug/ml, Time=273 s"),s("C_mgml=1 ug/ml, Time=274 s"),s("C_mgml=1 ug/ml, Time=275 s"),s("C_mgml=1 ug/ml, Time=276 s"),s("C_mgml=1 ug/ml, Time=277 s"),s("C_mgml=1 ug/ml, Time=278 s"),s("C_mgml=1 ug/ml, Time=279 s"),s("C_mgml=1 ug/ml, Time=280 s"),s("C_mgml=1 ug/ml, Time=281 s"),s("C_mgml=1 ug/ml, Time=282 s"),s("C_mgml=1 ug/ml, Time=283 s"),s("C_mgml=1 ug/ml, Time=284 s"),s("C_mgml=1 ug/ml, Time=285 s"),s("C_mgml=1 ug/ml, Time=286 s"),s("C_mgml=1 ug/ml, Time=287 s"),s("C_mgml=1 ug/ml, Time=288 s"),s("C_mgml=1 ug/ml, Time=289 s"),s("C_mgml=1 ug/ml, Time=290 s"),s("C_mgml=1 ug/ml, Time=291 s"),s("C_mgml=1 ug/ml, Time=292 s"),s("C_mgml=1 ug/ml, Time=293 s"),s("C_mgml=1 ug/ml, Time=294 s"),s("C_mgml=1 ug/ml, Time=295 s"),s("C_mgml=1 ug/ml, Time=296 s"),s("C_mgml=1 ug/ml, Time=297 s"),s("C_mgml=1 ug/ml, Time=298 s"),s("C_mgml=1 ug/ml, Time=299 s"),s("C_mgml=1 ug/ml, Time=300 s"),s("C_mgml=1 ug/ml, Time=301 s"),s("C_mgml=1 ug/ml, Time=302 s"),s("C_mgml=1 ug/ml, Time=303 s"),s("C_mgml=1 ug/ml, Time=304 s"),s("C_mgml=1 ug/ml, Time=305 s"),s("C_mgml=1 ug/ml, Time=306 s"),s("C_mgml=1 ug/ml, Time=307 s"),s("C_mgml=1 ug/ml, Time=308 s"),s("C_mgml=1 ug/ml, Time=309 s"),s("C_mgml=1 ug/ml, Time=310 s"),s("C_mgml=1 ug/ml, Time=311 s"),s("C_mgml=1 ug/ml, Time=312 s"),s("C_mgml=1 ug/ml, Time=313 s"),s("C_mgml=1 ug/ml, Time=314 s"),s("C_mgml=1 ug/ml, Time=315 s"),s("C_mgml=1 ug/ml, Time=316 s"),s("C_mgml=1 ug/ml, Time=317 s"),s("C_mgml=1 ug/ml, Time=318 s"),s("C_mgml=1 ug/ml, Time=319 s"),s("C_mgml=1 ug/ml, Time=320 s"),s("C_mgml=1 ug/ml, Time=321 s"),s("C_mgml=1 ug/ml, Time=322 s"),s("C_mgml=1 ug/ml, Time=323 s"),s("C_mgml=1 ug/ml, Time=324 s"),s("C_mgml=1 ug/ml, Time=325 s"),s("C_mgml=1 ug/ml, Time=326 s"),s("C_mgml=1 ug/ml, Time=327 s"),s("C_mgml=1 ug/ml, Time=328 s"),s("C_mgml=1 ug/ml, Time=329 s"),s("C_mgml=1 ug/ml, Time=330 s"),s("C_mgml=1 ug/ml, Time=331 s"),s("C_mgml=1 ug/ml, Time=332 s"),s("C_mgml=1 ug/ml, Time=333 s"),s("C_mgml=1 ug/ml, Time=334 s"),s("C_mgml=1 ug/ml, Time=335 s"),s("C_mgml=1 ug/ml, Time=336 s"),s("C_mgml=1 ug/ml, Time=337 s"),s("C_mgml=1 ug/ml, Time=338 s"),s("C_mgml=1 ug/ml, Time=339 s"),s("C_mgml=1 ug/ml, Time=340 s"),s("C_mgml=1 ug/ml, Time=341 s"),s("C_mgml=1 ug/ml, Time=342 s"),s("C_mgml=1 ug/ml, Time=343 s"),s("C_mgml=1 ug/ml, Time=344 s"),s("C_mgml=1 ug/ml, Time=345 s"),s("C_mgml=1 ug/ml, Time=346 s"),s("C_mgml=1 ug/ml, Time=347 s"),s("C_mgml=1 ug/ml, Time=348 s"),s("C_mgml=1 ug/ml, Time=349 s"),s("C_mgml=1 ug/ml, Time=350 s"),s("C_mgml=1 ug/ml, Time=351 s"),s("C_mgml=1 ug/ml, Time=352 s"),s("C_mgml=1 ug/ml, Time=353 s"),s("C_mgml=1 ug/ml, Time=354 s"),s("C_mgml=1 ug/ml, Time=355 s"),s("C_mgml=1 ug/ml, Time=356 s"),s("C_mgml=1 ug/ml, Time=357 s"),s("C_mgml=1 ug/ml, Time=358 s"),s("C_mgml=1 ug/ml, Time=359 s"),s("C_mgml=1 ug/ml, Time=360 s"),s("C_mgml=1 ug/ml, Time=361 s"),s("C_mgml=1 ug/ml, Time=362 s"),s("C_mgml=1 ug/ml, Time=363 s"),s("C_mgml=1 ug/ml, Time=364 s"),s("C_mgml=1 ug/ml, Time=365 s"),s("C_mgml=1 ug/ml, Time=366 s"),s("C_mgml=1 ug/ml, Time=367 s"),s("C_mgml=1 ug/ml, Time=368 s"),s("C_mgml=1 ug/ml, Time=369 s"),s("C_mgml=1 ug/ml, Time=370 s"),s("C_mgml=1 ug/ml, Time=371 s"),s("C_mgml=1 ug/ml, Time=372 s"),s("C_mgml=1 ug/ml, Time=373 s"),s("C_mgml=1 ug/ml, Time=374 s"),s("C_mgml=1 ug/ml, Time=375 s"),s("C_mgml=1 ug/ml, Time=376 s"),s("C_mgml=1 ug/ml, Time=377 s"),s("C_mgml=1 ug/ml, Time=378 s"),s("C_mgml=1 ug/ml, Time=379 s"),s("C_mgml=1 ug/ml, Time=380 s"),s("C_mgml=1 ug/ml, Time=381 s"),s("C_mgml=1 ug/ml, Time=382 s"),s("C_mgml=1 ug/ml, Time=383 s"),s("C_mgml=1 ug/ml, Time=384 s"),s("C_mgml=1 ug/ml, Time=385 s"),s("C_mgml=1 ug/ml, Time=386 s"),s("C_mgml=1 ug/ml, Time=387 s"),s("C_mgml=1 ug/ml, Time=388 s"),s("C_mgml=1 ug/ml, Time=389 s"),s("C_mgml=1 ug/ml, Time=390 s"),s("C_mgml=1 ug/ml, Time=391 s"),s("C_mgml=1 ug/ml, Time=392 s"),s("C_mgml=1 ug/ml, Time=393 s"),s("C_mgml=1 ug/ml, Time=394 s"),s("C_mgml=1 ug/ml, Time=395 s"),s("C_mgml=1 ug/ml, Time=396 s"),s("C_mgml=1 ug/ml, Time=397 s"),s("C_mgml=1 ug/ml, Time=398 s"),s("C_mgml=1 ug/ml, Time=399 s"),s("C_mgml=1 ug/ml, Time=400 s"),s("C_mgml=1 ug/ml, Time=401 s"),s("C_mgml=1 ug/ml, Time=402 s"),s("C_mgml=1 ug/ml, Time=403 s"),s("C_mgml=1 ug/ml, Time=404 s"),s("C_mgml=1 ug/ml, Time=405 s"),s("C_mgml=1 ug/ml, Time=406 s"),s("C_mgml=1 ug/ml, Time=407 s"),s("C_mgml=1 ug/ml, Time=408 s"),s("C_mgml=1 ug/ml, Time=409 s"),s("C_mgml=1 ug/ml, Time=410 s"),s("C_mgml=1 ug/ml, Time=411 s"),s("C_mgml=1 ug/ml, Time=412 s"),s("C_mgml=1 ug/ml, Time=413 s"),s("C_mgml=1 ug/ml, Time=414 s"),s("C_mgml=1 ug/ml, Time=415 s"),s("C_mgml=1 ug/ml, Time=416 s"),s("C_mgml=1 ug/ml, Time=417 s"),s("C_mgml=1 ug/ml, Time=418 s"),s("C_mgml=1 ug/ml, Time=419 s"),s("C_mgml=1 ug/ml, Time=420 s"),s("C_mgml=1 ug/ml, Time=421 s"),s("C_mgml=1 ug/ml, Time=422 s"),s("C_mgml=1 ug/ml, Time=423 s"),s("C_mgml=1 ug/ml, Time=424 s"),s("C_mgml=1 ug/ml, Time=425 s"),s("C_mgml=1 ug/ml, Time=426 s"),s("C_mgml=1 ug/ml, Time=427 s"),s("C_mgml=1 ug/ml, Time=428 s"),s("C_mgml=1 ug/ml, Time=429 s"),s("C_mgml=1 ug/ml, Time=430 s"),s("C_mgml=1 ug/ml, Time=431 s"),s("C_mgml=1 ug/ml, Time=432 s"),s("C_mgml=1 ug/ml, Time=433 s"),s("C_mgml=1 ug/ml, Time=434 s"),s("C_mgml=1 ug/ml, Time=435 s"),s("C_mgml=1 ug/ml, Time=436 s"),s("C_mgml=1 ug/ml, Time=437 s"),s("C_mgml=1 ug/ml, Time=438 s"),s("C_mgml=1 ug/ml, Time=439 s"),s("C_mgml=1 ug/ml, Time=440 s"),s("C_mgml=1 ug/ml, Time=441 s"),s("C_mgml=1 ug/ml, Time=442 s"),s("C_mgml=1 ug/ml, Time=443 s"),s("C_mgml=1 ug/ml, Time=444 s"),s("C_mgml=1 ug/ml, Time=445 s"),s("C_mgml=1 ug/ml, Time=446 s"),s("C_mgml=1 ug/ml, Time=447 s"),s("C_mgml=1 ug/ml, Time=448 s"),s("C_mgml=1 ug/ml, Time=449 s"),s("C_mgml=1 ug/ml, Time=450 s"),s("C_mgml=1 ug/ml, Time=451 s"),s("C_mgml=1 ug/ml, Time=452 s"),s("C_mgml=1 ug/ml, Time=453 s"),s("C_mgml=1 ug/ml, Time=454 s"),s("C_mgml=1 ug/ml, Time=455 s"),s("C_mgml=1 ug/ml, Time=456 s"),s("C_mgml=1 ug/ml, Time=457 s"),s("C_mgml=1 ug/ml, Time=458 s"),s("C_mgml=1 ug/ml, Time=459 s"),s("C_mgml=1 ug/ml, Time=460 s"),s("C_mgml=1 ug/ml, Time=461 s"),s("C_mgml=1 ug/ml, Time=462 s"),s("C_mgml=1 ug/ml, Time=463 s"),s("C_mgml=1 ug/ml, Time=464 s"),s("C_mgml=1 ug/ml, Time=465 s"),s("C_mgml=1 ug/ml, Time=466 s"),s("C_mgml=1 ug/ml, Time=467 s"),s("C_mgml=1 ug/ml, Time=468 s"),s("C_mgml=1 ug/ml, Time=469 s"),s("C_mgml=1 ug/ml, Time=470 s"),s("C_mgml=1 ug/ml, Time=471 s"),s("C_mgml=1 ug/ml, Time=472 s"),s("C_mgml=1 ug/ml, Time=473 s"),s("C_mgml=1 ug/ml, Time=474 s"),s("C_mgml=1 ug/ml, Time=475 s"),s("C_mgml=1 ug/ml, Time=476 s"),s("C_mgml=1 ug/ml, Time=477 s"),s("C_mgml=1 ug/ml, Time=478 s"),s("C_mgml=1 ug/ml, Time=479 s"),s("C_mgml=1 ug/ml, Time=480 s"),s("C_mgml=1 ug/ml, Time=481 s"),s("C_mgml=1 ug/ml, Time=482 s"),s("C_mgml=1 ug/ml, Time=483 s"),s("C_mgml=1 ug/ml, Time=484 s"),s("C_mgml=1 ug/ml, Time=485 s"),s("C_mgml=1 ug/ml, Time=486 s"),s("C_mgml=1 ug/ml, Time=487 s"),s("C_mgml=1 ug/ml, Time=488 s"),s("C_mgml=1 ug/ml, Time=489 s"),s("C_mgml=1 ug/ml, Time=490 s"),s("C_mgml=1 ug/ml, Time=491 s"),s("C_mgml=1 ug/ml, Time=492 s"),s("C_mgml=1 ug/ml, Time=493 s"),s("C_mgml=1 ug/ml, Time=494 s"),s("C_mgml=1 ug/ml, Time=495 s"),s("C_mgml=1 ug/ml, Time=496 s"),s("C_mgml=1 ug/ml, Time=497 s"),s("C_mgml=1 ug/ml, Time=498 s"),s("C_mgml=1 ug/ml, Time=499 s"),s("C_mgml=1 ug/ml, Time=500 s"),s("C_mgml=1 ug/ml, Time=501 s"),s("C_mgml=1 ug/ml, Time=502 s"),s("C_mgml=1 ug/ml, Time=503 s"),s("C_mgml=1 ug/ml, Time=504 s"),s("C_mgml=1 ug/ml, Time=505 s"),s("C_mgml=1 ug/ml, Time=506 s"),s("C_mgml=1 ug/ml, Time=507 s"),s("C_mgml=1 ug/ml, Time=508 s"),s("C_mgml=1 ug/ml, Time=509 s"),s("C_mgml=1 ug/ml, Time=510 s"),s("C_mgml=1 ug/ml, Time=511 s"),s("C_mgml=1 ug/ml, Time=512 s"),s("C_mgml=1 ug/ml, Time=513 s"),s("C_mgml=1 ug/ml, Time=514 s"),s("C_mgml=1 ug/ml, Time=515 s"),s("C_mgml=1 ug/ml, Time=516 s"),s("C_mgml=1 ug/ml, Time=517 s"),s("C_mgml=1 ug/ml, Time=518 s"),s("C_mgml=1 ug/ml, Time=519 s"),s("C_mgml=1 ug/ml, Time=520 s"),s("C_mgml=1 ug/ml, Time=521 s"),s("C_mgml=1 ug/ml, Time=522 s"),s("C_mgml=1 ug/ml, Time=523 s"),s("C_mgml=1 ug/ml, Time=524 s"),s("C_mgml=1 ug/ml, Time=525 s"),s("C_mgml=1 ug/ml, Time=526 s"),s("C_mgml=1 ug/ml, Time=527 s"),s("C_mgml=1 ug/ml, Time=528 s"),s("C_mgml=1 ug/ml, Time=529 s"),s("C_mgml=1 ug/ml, Time=530 s"),s("C_mgml=1 ug/ml, Time=531 s"),s("C_mgml=1 ug/ml, Time=532 s"),s("C_mgml=1 ug/ml, Time=533 s"),s("C_mgml=1 ug/ml, Time=534 s"),s("C_mgml=1 ug/ml, Time=535 s"),s("C_mgml=1 ug/ml, Time=536 s"),s("C_mgml=1 ug/ml, Time=537 s"),s("C_mgml=1 ug/ml, Time=538 s"),s("C_mgml=1 ug/ml, Time=539 s"),s("C_mgml=1 ug/ml, Time=540 s"),s("C_mgml=1 ug/ml, Time=541 s"),s("C_mgml=1 ug/ml, Time=542 s"),s("C_mgml=1 ug/ml, Time=543 s"),s("C_mgml=1 ug/ml, Time=544 s"),s("C_mgml=1 ug/ml, Time=545 s"),s("C_mgml=1 ug/ml, Time=546 s"),s("C_mgml=1 ug/ml, Time=547 s"),s("C_mgml=1 ug/ml, Time=548 s"),s("C_mgml=1 ug/ml, Time=549 s"),s("C_mgml=1 ug/ml, Time=550 s"),s("C_mgml=1 ug/ml, Time=551 s"),s("C_mgml=1 ug/ml, Time=552 s"),s("C_mgml=1 ug/ml, Time=553 s"),s("C_mgml=1 ug/ml, Time=554 s"),s("C_mgml=1 ug/ml, Time=555 s"),s("C_mgml=1 ug/ml, Time=556 s"),s("C_mgml=1 ug/ml, Time=557 s"),s("C_mgml=1 ug/ml, Time=558 s"),s("C_mgml=1 ug/ml, Time=559 s"),s("C_mgml=1 ug/ml, Time=560 s"),s("C_mgml=1 ug/ml, Time=561 s"),s("C_mgml=1 ug/ml, Time=562 s"),s("C_mgml=1 ug/ml, Time=563 s"),s("C_mgml=1 ug/ml, Time=564 s"),s("C_mgml=1 ug/ml, Time=565 s"),s("C_mgml=1 ug/ml, Time=566 s"),s("C_mgml=1 ug/ml, Time=567 s"),s("C_mgml=1 ug/ml, Time=568 s"),s("C_mgml=1 ug/ml, Time=569 s"),s("C_mgml=1 ug/ml, Time=570 s"),s("C_mgml=1 ug/ml, Time=571 s"),s("C_mgml=1 ug/ml, Time=572 s"),s("C_mgml=1 ug/ml, Time=573 s"),s("C_mgml=1 ug/ml, Time=574 s"),s("C_mgml=1 ug/ml, Time=575 s"),s("C_mgml=1 ug/ml, Time=576 s"),s("C_mgml=1 ug/ml, Time=577 s"),s("C_mgml=1 ug/ml, Time=578 s"),s("C_mgml=1 ug/ml, Time=579 s"),s("C_mgml=1 ug/ml, Time=580 s"),s("C_mgml=1 ug/ml, Time=581 s"),s("C_mgml=1 ug/ml, Time=582 s"),s("C_mgml=1 ug/ml, Time=583 s"),s("C_mgml=1 ug/ml, Time=584 s"),s("C_mgml=1 ug/ml, Time=585 s"),s("C_mgml=1 ug/ml, Time=586 s"),s("C_mgml=1 ug/ml, Time=587 s"),s("C_mgml=1 ug/ml, Time=588 s"),s("C_mgml=1 ug/ml, Time=589 s"),s("C_mgml=1 ug/ml, Time=590 s"),s("C_mgml=1 ug/ml, Time=591 s"),s("C_mgml=1 ug/ml, Time=592 s"),s("C_mgml=1 ug/ml, Time=593 s"),s("C_mgml=1 ug/ml, Time=594 s"),s("C_mgml=1 ug/ml, Time=595 s"),s("C_mgml=1 ug/ml, Time=596 s"),s("C_mgml=1 ug/ml, Time=597 s"),s("C_mgml=1 ug/ml, Time=598 s"),s("C_mgml=1 ug/ml, Time=599 s"),s("C_mgml=1 ug/ml, Time=600 s"),s("C_mgml=1 ug/ml, Time=601 s"),s("C_mgml=1 ug/ml, Time=602 s"),s("C_mgml=1 ug/ml, Time=603 s"),s("C_mgml=1 ug/ml, Time=604 s"),s("C_mgml=1 ug/ml, Time=605 s"),s("C_mgml=1 ug/ml, Time=606 s"),s("C_mgml=1 ug/ml, Time=607 s"),s("C_mgml=1 ug/ml, Time=608 s"),s("C_mgml=1 ug/ml, Time=609 s"),s("C_mgml=1 ug/ml, Time=610 s"),s("C_mgml=1 ug/ml, Time=611 s"),s("C_mgml=1 ug/ml, Time=612 s"),s("C_mgml=1 ug/ml, Time=613 s"),s("C_mgml=1 ug/ml, Time=614 s"),s("C_mgml=1 ug/ml, Time=615 s"),s("C_mgml=1 ug/ml, Time=616 s"),s("C_mgml=1 ug/ml, Time=617 s"),s("C_mgml=1 ug/ml, Time=618 s"),s("C_mgml=1 ug/ml, Time=619 s"),s("C_mgml=1 ug/ml, Time=620 s"),s("C_mgml=1 ug/ml, Time=621 s"),s("C_mgml=1 ug/ml, Time=622 s"),s("C_mgml=1 ug/ml, Time=623 s"),s("C_mgml=1 ug/ml, Time=624 s"),s("C_mgml=1 ug/ml, Time=625 s"),s("C_mgml=1 ug/ml, Time=626 s"),s("C_mgml=1 ug/ml, Time=627 s"),s("C_mgml=1 ug/ml, Time=628 s"),s("C_mgml=1 ug/ml, Time=629 s"),s("C_mgml=1 ug/ml, Time=630 s"),s("C_mgml=1 ug/ml, Time=631 s"),s("C_mgml=1 ug/ml, Time=632 s"),s("C_mgml=1 ug/ml, Time=633 s"),s("C_mgml=1 ug/ml, Time=634 s"),s("C_mgml=1 ug/ml, Time=635 s"),s("C_mgml=1 ug/ml, Time=636 s"),s("C_mgml=1 ug/ml, Time=637 s"),s("C_mgml=1 ug/ml, Time=638 s"),s("C_mgml=1 ug/ml, Time=639 s"),s("C_mgml=1 ug/ml, Time=640 s"),s("C_mgml=1 ug/ml, Time=641 s"),s("C_mgml=1 ug/ml, Time=642 s"),s("C_mgml=1 ug/ml, Time=643 s"),s("C_mgml=1 ug/ml, Time=644 s"),s("C_mgml=1 ug/ml, Time=645 s"),s("C_mgml=1 ug/ml, Time=646 s"),s("C_mgml=1 ug/ml, Time=647 s"),s("C_mgml=1 ug/ml, Time=648 s"),s("C_mgml=1 ug/ml, Time=649 s"),s("C_mgml=1 ug/ml, Time=650 s"),s("C_mgml=1 ug/ml, Time=651 s"),s("C_mgml=1 ug/ml, Time=652 s"),s("C_mgml=1 ug/ml, Time=653 s"),s("C_mgml=1 ug/ml, Time=654 s"),s("C_mgml=1 ug/ml, Time=655 s"),s("C_mgml=1 ug/ml, Time=656 s"),s("C_mgml=1 ug/ml, Time=657 s"),s("C_mgml=1 ug/ml, Time=658 s"),s("C_mgml=1 ug/ml, Time=659 s"),s("C_mgml=1 ug/ml, Time=660 s"),s("C_mgml=1 ug/ml, Time=661 s"),s("C_mgml=1 ug/ml, Time=662 s"),s("C_mgml=1 ug/ml, Time=663 s"),s("C_mgml=1 ug/ml, Time=664 s"),s("C_mgml=1 ug/ml, Time=665 s"),s("C_mgml=1 ug/ml, Time=666 s"),s("C_mgml=1 ug/ml, Time=667 s"),s("C_mgml=1 ug/ml, Time=668 s"),s("C_mgml=1 ug/ml, Time=669 s"),s("C_mgml=1 ug/ml, Time=670 s"),s("C_mgml=1 ug/ml, Time=671 s"),s("C_mgml=1 ug/ml, Time=672 s"),s("C_mgml=1 ug/ml, Time=673 s"),s("C_mgml=1 ug/ml, Time=674 s"),s("C_mgml=1 ug/ml, Time=675 s"),s("C_mgml=1 ug/ml, Time=676 s"),s("C_mgml=1 ug/ml, Time=677 s"),s("C_mgml=1 ug/ml, Time=678 s"),s("C_mgml=1 ug/ml, Time=679 s"),s("C_mgml=1 ug/ml, Time=680 s"),s("C_mgml=1 ug/ml, Time=681 s"),s("C_mgml=1 ug/ml, Time=682 s"),s("C_mgml=1 ug/ml, Time=683 s"),s("C_mgml=1 ug/ml, Time=684 s"),s("C_mgml=1 ug/ml, Time=685 s"),s("C_mgml=1 ug/ml, Time=686 s"),s("C_mgml=1 ug/ml, Time=687 s"),s("C_mgml=1 ug/ml, Time=688 s"),s("C_mgml=1 ug/ml, Time=689 s"),s("C_mgml=1 ug/ml, Time=690 s"),s("C_mgml=1 ug/ml, Time=691 s"),s("C_mgml=1 ug/ml, Time=692 s"),s("C_mgml=1 ug/ml, Time=693 s"),s("C_mgml=1 ug/ml, Time=694 s"),s("C_mgml=1 ug/ml, Time=695 s"),s("C_mgml=1 ug/ml, Time=696 s"),s("C_mgml=1 ug/ml, Time=697 s"),s("C_mgml=1 ug/ml, Time=698 s"),s("C_mgml=1 ug/ml, Time=699 s"),s("C_mgml=1 ug/ml, Time=700 s"),s("C_mgml=1 ug/ml, Time=701 s"),s("C_mgml=1 ug/ml, Time=702 s"),s("C_mgml=1 ug/ml, Time=703 s"),s("C_mgml=1 ug/ml, Time=704 s"),s("C_mgml=1 ug/ml, Time=705 s"),s("C_mgml=1 ug/ml, Time=706 s"),s("C_mgml=1 ug/ml, Time=707 s"),s("C_mgml=1 ug/ml, Time=708 s"),s("C_mgml=1 ug/ml, Time=709 s"),s("C_mgml=1 ug/ml, Time=710 s"),s("C_mgml=1 ug/ml, Time=711 s"),s("C_mgml=1 ug/ml, Time=712 s"),s("C_mgml=1 ug/ml, Time=713 s"),s("C_mgml=1 ug/ml, Time=714 s"),s("C_mgml=1 ug/ml, Time=715 s"),s("C_mgml=1 ug/ml, Time=716 s"),s("C_mgml=1 ug/ml, Time=717 s"),s("C_mgml=1 ug/ml, Time=718 s"),s("C_mgml=1 ug/ml, Time=719 s"),s("C_mgml=1 ug/ml, Time=720 s"),s("C_mgml=1 ug/ml, Time=721 s"),s("C_mgml=1 ug/ml, Time=722 s"),s("C_mgml=1 ug/ml, Time=723 s"),s("C_mgml=1 ug/ml, Time=724 s"),s("C_mgml=1 ug/ml, Time=725 s"),s("C_mgml=1 ug/ml, Time=726 s"),s("C_mgml=1 ug/ml, Time=727 s"),s("C_mgml=1 ug/ml, Time=728 s"),s("C_mgml=1 ug/ml, Time=729 s"),s("C_mgml=1 ug/ml, Time=730 s"),s("C_mgml=1 ug/ml, Time=731 s"),s("C_mgml=1 ug/ml, Time=732 s"),s("C_mgml=1 ug/ml, Time=733 s"),s("C_mgml=1 ug/ml, Time=734 s"),s("C_mgml=1 ug/ml, Time=735 s"),s("C_mgml=1 ug/ml, Time=736 s"),s("C_mgml=1 ug/ml, Time=737 s"),s("C_mgml=1 ug/ml, Time=738 s"),s("C_mgml=1 ug/ml, Time=739 s"),s("C_mgml=1 ug/ml, Time=740 s"),s("C_mgml=1 ug/ml, Time=741 s"),s("C_mgml=1 ug/ml, Time=742 s"),s("C_mgml=1 ug/ml, Time=743 s"),s("C_mgml=1 ug/ml, Time=744 s"),s("C_mgml=1 ug/ml, Time=745 s"),s("C_mgml=1 ug/ml, Time=746 s"),s("C_mgml=1 ug/ml, Time=747 s"),s("C_mgml=1 ug/ml, Time=748 s"),s("C_mgml=1 ug/ml, Time=749 s"),s("C_mgml=1 ug/ml, Time=750 s"),s("C_mgml=1 ug/ml, Time=751 s"),s("C_mgml=1 ug/ml, Time=752 s"),s("C_mgml=1 ug/ml, Time=753 s"),s("C_mgml=1 ug/ml, Time=754 s"),s("C_mgml=1 ug/ml, Time=755 s"),s("C_mgml=1 ug/ml, Time=756 s"),s("C_mgml=1 ug/ml, Time=757 s"),s("C_mgml=1 ug/ml, Time=758 s"),s("C_mgml=1 ug/ml, Time=759 s"),s("C_mgml=1 ug/ml, Time=760 s"),s("C_mgml=1 ug/ml, Time=761 s"),s("C_mgml=1 ug/ml, Time=762 s"),s("C_mgml=1 ug/ml, Time=763 s"),s("C_mgml=1 ug/ml, Time=764 s"),s("C_mgml=1 ug/ml, Time=765 s"),s("C_mgml=1 ug/ml, Time=766 s"),s("C_mgml=1 ug/ml, Time=767 s"),s("C_mgml=1 ug/ml, Time=768 s"),s("C_mgml=1 ug/ml, Time=769 s"),s("C_mgml=1 ug/ml, Time=770 s"),s("C_mgml=1 ug/ml, Time=771 s"),s("C_mgml=1 ug/ml, Time=772 s"),s("C_mgml=1 ug/ml, Time=773 s"),s("C_mgml=1 ug/ml, Time=774 s"),s("C_mgml=1 ug/ml, Time=775 s"),s("C_mgml=1 ug/ml, Time=776 s"),s("C_mgml=1 ug/ml, Time=777 s"),s("C_mgml=1 ug/ml, Time=778 s"),s("C_mgml=1 ug/ml, Time=779 s"),s("C_mgml=1 ug/ml, Time=780 s"),s("C_mgml=1 ug/ml, Time=781 s"),s("C_mgml=1 ug/ml, Time=782 s"),s("C_mgml=1 ug/ml, Time=783 s"),s("C_mgml=1 ug/ml, Time=784 s"),s("C_mgml=1 ug/ml, Time=785 s"),s("C_mgml=1 ug/ml, Time=786 s"),s("C_mgml=1 ug/ml, Time=787 s"),s("C_mgml=1 ug/ml, Time=788 s"),s("C_mgml=1 ug/ml, Time=789 s"),s("C_mgml=1 ug/ml, Time=790 s"),s("C_mgml=1 ug/ml, Time=791 s"),s("C_mgml=1 ug/ml, Time=792 s"),s("C_mgml=1 ug/ml, Time=793 s"),s("C_mgml=1 ug/ml, Time=794 s"),s("C_mgml=1 ug/ml, Time=795 s"),s("C_mgml=1 ug/ml, Time=796 s"),s("C_mgml=1 ug/ml, Time=797 s"),s("C_mgml=1 ug/ml, Time=798 s"),s("C_mgml=1 ug/ml, Time=799 s"),s("C_mgml=1 ug/ml, Time=800 s"),s("C_mgml=1 ug/ml, Time=801 s"),s("C_mgml=1 ug/ml, Time=802 s"),s("C_mgml=1 ug/ml, Time=803 s"),s("C_mgml=1 ug/ml, Time=804 s"),s("C_mgml=1 ug/ml, Time=805 s"),s("C_mgml=1 ug/ml, Time=806 s"),s("C_mgml=1 ug/ml, Time=807 s"),s("C_mgml=1 ug/ml, Time=808 s"),s("C_mgml=1 ug/ml, Time=809 s"),s("C_mgml=1 ug/ml, Time=810 s"),s("C_mgml=1 ug/ml, Time=811 s"),s("C_mgml=1 ug/ml, Time=812 s"),s("C_mgml=1 ug/ml, Time=813 s"),s("C_mgml=1 ug/ml, Time=814 s"),s("C_mgml=1 ug/ml, Time=815 s"),s("C_mgml=1 ug/ml, Time=816 s"),s("C_mgml=1 ug/ml, Time=817 s"),s("C_mgml=1 ug/ml, Time=818 s"),s("C_mgml=1 ug/ml, Time=819 s"),s("C_mgml=1 ug/ml, Time=820 s"),s("C_mgml=1 ug/ml, Time=821 s"),s("C_mgml=1 ug/ml, Time=822 s"),s("C_mgml=1 ug/ml, Time=823 s"),s("C_mgml=1 ug/ml, Time=824 s"),s("C_mgml=1 ug/ml, Time=825 s"),s("C_mgml=1 ug/ml, Time=826 s"),s("C_mgml=1 ug/ml, Time=827 s"),s("C_mgml=1 ug/ml, Time=828 s"),s("C_mgml=1 ug/ml, Time=829 s"),s("C_mgml=1 ug/ml, Time=830 s"),s("C_mgml=1 ug/ml, Time=831 s"),s("C_mgml=1 ug/ml, Time=832 s"),s("C_mgml=1 ug/ml, Time=833 s"),s("C_mgml=1 ug/ml, Time=834 s"),s("C_mgml=1 ug/ml, Time=835 s"),s("C_mgml=1 ug/ml, Time=836 s"),s("C_mgml=1 ug/ml, Time=837 s"),s("C_mgml=1 ug/ml, Time=838 s"),s("C_mgml=1 ug/ml, Time=839 s"),s("C_mgml=1 ug/ml, Time=840 s"),s("C_mgml=1 ug/ml, Time=841 s"),s("C_mgml=1 ug/ml, Time=842 s"),s("C_mgml=1 ug/ml, Time=843 s"),s("C_mgml=1 ug/ml, Time=844 s"),s("C_mgml=1 ug/ml, Time=845 s"),s("C_mgml=1 ug/ml, Time=846 s"),s("C_mgml=1 ug/ml, Time=847 s"),s("C_mgml=1 ug/ml, Time=848 s"),s("C_mgml=1 ug/ml, Time=849 s"),s("C_mgml=1 ug/ml, Time=850 s"),s("C_mgml=1 ug/ml, Time=851 s"),s("C_mgml=1 ug/ml, Time=852 s"),s("C_mgml=1 ug/ml, Time=853 s"),s("C_mgml=1 ug/ml, Time=854 s"),s("C_mgml=1 ug/ml, Time=855 s"),s("C_mgml=1 ug/ml, Time=856 s"),s("C_mgml=1 ug/ml, Time=857 s"),s("C_mgml=1 ug/ml, Time=858 s"),s("C_mgml=1 ug/ml, Time=859 s"),s("C_mgml=1 ug/ml, Time=860 s"),s("C_mgml=1 ug/ml, Time=861 s"),s("C_mgml=1 ug/ml, Time=862 s"),s("C_mgml=1 ug/ml, Time=863 s"),s("C_mgml=1 ug/ml, Time=864 s"),s("C_mgml=1 ug/ml, Time=865 s"),s("C_mgml=1 ug/ml, Time=866 s"),s("C_mgml=1 ug/ml, Time=867 s"),s("C_mgml=1 ug/ml, Time=868 s"),s("C_mgml=1 ug/ml, Time=869 s"),s("C_mgml=1 ug/ml, Time=870 s"),s("C_mgml=1 ug/ml, Time=871 s"),s("C_mgml=1 ug/ml, Time=872 s"),s("C_mgml=1 ug/ml, Time=873 s"),s("C_mgml=1 ug/ml, Time=874 s"),s("C_mgml=1 ug/ml, Time=875 s"),s("C_mgml=1 ug/ml, Time=876 s"),s("C_mgml=1 ug/ml, Time=877 s"),s("C_mgml=1 ug/ml, Time=878 s"),s("C_mgml=1 ug/ml, Time=879 s"),s("C_mgml=1 ug/ml, Time=880 s"),s("C_mgml=1 ug/ml, Time=881 s"),s("C_mgml=1 ug/ml, Time=882 s"),s("C_mgml=1 ug/ml, Time=883 s"),s("C_mgml=1 ug/ml, Time=884 s"),s("C_mgml=1 ug/ml, Time=885 s"),s("C_mgml=1 ug/ml, Time=886 s"),s("C_mgml=1 ug/ml, Time=887 s"),s("C_mgml=1 ug/ml, Time=888 s"),s("C_mgml=1 ug/ml, Time=889 s"),s("C_mgml=1 ug/ml, Time=890 s"),s("C_mgml=1 ug/ml, Time=891 s"),s("C_mgml=1 ug/ml, Time=892 s"),s("C_mgml=1 ug/ml, Time=893 s"),s("C_mgml=1 ug/ml, Time=894 s"),s("C_mgml=1 ug/ml, Time=895 s"),s("C_mgml=1 ug/ml, Time=896 s"),s("C_mgml=1 ug/ml, Time=897 s"),s("C_mgml=1 ug/ml, Time=898 s"),s("C_mgml=1 ug/ml, Time=899 s"),s("C_mgml=1 ug/ml, Time=900 s"),s("C_mgml=1 ug/ml, Time=901 s"),s("C_mgml=1 ug/ml, Time=902 s"),s("C_mgml=1 ug/ml, Time=903 s"),s("C_mgml=1 ug/ml, Time=904 s"),s("C_mgml=1 ug/ml, Time=905 s"),s("C_mgml=1 ug/ml, Time=906 s"),s("C_mgml=1 ug/ml, Time=907 s"),s("C_mgml=1 ug/ml, Time=908 s"),s("C_mgml=1 ug/ml, Time=909 s"),s("C_mgml=1 ug/ml, Time=910 s"),s("C_mgml=1 ug/ml, Time=911 s"),s("C_mgml=1 ug/ml, Time=912 s"),s("C_mgml=1 ug/ml, Time=913 s"),s("C_mgml=1 ug/ml, Time=914 s"),s("C_mgml=1 ug/ml, Time=915 s"),s("C_mgml=1 ug/ml, Time=916 s"),s("C_mgml=1 ug/ml, Time=917 s"),s("C_mgml=1 ug/ml, Time=918 s"),s("C_mgml=1 ug/ml, Time=919 s"),s("C_mgml=1 ug/ml, Time=920 s"),s("C_mgml=1 ug/ml, Time=921 s"),s("C_mgml=1 ug/ml, Time=922 s"),s("C_mgml=1 ug/ml, Time=923 s"),s("C_mgml=1 ug/ml, Time=924 s"),s("C_mgml=1 ug/ml, Time=925 s"),s("C_mgml=1 ug/ml, Time=926 s"),s("C_mgml=1 ug/ml, Time=927 s"),s("C_mgml=1 ug/ml, Time=928 s"),s("C_mgml=1 ug/ml, Time=929 s"),s("C_mgml=1 ug/ml, Time=930 s"),s("C_mgml=1 ug/ml, Time=931 s"),s("C_mgml=1 ug/ml, Time=932 s"),s("C_mgml=1 ug/ml, Time=933 s"),s("C_mgml=1 ug/ml, Time=934 s"),s("C_mgml=1 ug/ml, Time=935 s"),s("C_mgml=1 ug/ml, Time=936 s"),s("C_mgml=1 ug/ml, Time=937 s"),s("C_mgml=1 ug/ml, Time=938 s"),s("C_mgml=1 ug/ml, Time=939 s"),s("C_mgml=1 ug/ml, Time=940 s"),s("C_mgml=1 ug/ml, Time=941 s"),s("C_mgml=1 ug/ml, Time=942 s"),s("C_mgml=1 ug/ml, Time=943 s"),s("C_mgml=1 ug/ml, Time=944 s"),s("C_mgml=1 ug/ml, Time=945 s"),s("C_mgml=1 ug/ml, Time=946 s"),s("C_mgml=1 ug/ml, Time=947 s"),s("C_mgml=1 ug/ml, Time=948 s"),s("C_mgml=1 ug/ml, Time=949 s"),s("C_mgml=1 ug/ml, Time=950 s"),s("C_mgml=1 ug/ml, Time=951 s"),s("C_mgml=1 ug/ml, Time=952 s"),s("C_mgml=1 ug/ml, Time=953 s"),s("C_mgml=1 ug/ml, Time=954 s"),s("C_mgml=1 ug/ml, Time=955 s"),s("C_mgml=1 ug/ml, Time=956 s"),s("C_mgml=1 ug/ml, Time=957 s"),s("C_mgml=1 ug/ml, Time=958 s"),s("C_mgml=1 ug/ml, Time=959 s"),s("C_mgml=1 ug/ml, Time=960 s"),s("C_mgml=1 ug/ml, Time=961 s"),s("C_mgml=1 ug/ml, Time=962 s"),s("C_mgml=1 ug/ml, Time=963 s"),s("C_mgml=1 ug/ml, Time=964 s"),s("C_mgml=1 ug/ml, Time=965 s"),s("C_mgml=1 ug/ml, Time=966 s"),s("C_mgml=1 ug/ml, Time=967 s"),s("C_mgml=1 ug/ml, Time=968 s"),s("C_mgml=1 ug/ml, Time=969 s"),s("C_mgml=1 ug/ml, Time=970 s"),s("C_mgml=1 ug/ml, Time=971 s"),s("C_mgml=1 ug/ml, Time=972 s"),s("C_mgml=1 ug/ml, Time=973 s"),s("C_mgml=1 ug/ml, Time=974 s"),s("C_mgml=1 ug/ml, Time=975 s"),s("C_mgml=1 ug/ml, Time=976 s"),s("C_mgml=1 ug/ml, Time=977 s"),s("C_mgml=1 ug/ml, Time=978 s"),s("C_mgml=1 ug/ml, Time=979 s"),s("C_mgml=1 ug/ml, Time=980 s"),s("C_mgml=1 ug/ml, Time=981 s"),s("C_mgml=1 ug/ml, Time=982 s"),s("C_mgml=1 ug/ml, Time=983 s"),s("C_mgml=1 ug/ml, Time=984 s"),s("C_mgml=1 ug/ml, Time=985 s"),s("C_mgml=1 ug/ml, Time=986 s"),s("C_mgml=1 ug/ml, Time=987 s"),s("C_mgml=1 ug/ml, Time=988 s"),s("C_mgml=1 ug/ml, Time=989 s"),s("C_mgml=1 ug/ml, Time=990 s"),s("C_mgml=1 ug/ml, Time=991 s"),s("C_mgml=1 ug/ml, Time=992 s"),s("C_mgml=1 ug/ml, Time=993 s"),s("C_mgml=1 ug/ml, Time=994 s"),s("C_mgml=1 ug/ml, Time=995 s"),s("C_mgml=1 ug/ml, Time=996 s"),s("C_mgml=1 ug/ml, Time=997 s"),s("C_mgml=1 ug/ml, Time=998 s"),s("C_mgml=1 ug/ml, Time=999 s"),s("C_mgml=1 ug/ml, Time=1000 s"),s("C_mgml=2 ug/ml, Time=0 s"),s("C_mgml=2 ug/ml, Time=1 s"),s("C_mgml=2 ug/ml, Time=2 s"),s("C_mgml=2 ug/ml, Time=3 s"),s("C_mgml=2 ug/ml, Time=4 s"),s("C_mgml=2 ug/ml, Time=5 s"),s("C_mgml=2 ug/ml, Time=6 s"),s("C_mgml=2 ug/ml, Time=7 s"),s("C_mgml=2 ug/ml, Time=8 s"),s("C_mgml=2 ug/ml, Time=9 s"),s("C_mgml=2 ug/ml, Time=10 s"),s("C_mgml=2 ug/ml, Time=11 s"),s("C_mgml=2 ug/ml, Time=12 s"),s("C_mgml=2 ug/ml, Time=13 s"),s("C_mgml=2 ug/ml, Time=14 s"),s("C_mgml=2 ug/ml, Time=15 s"),s("C_mgml=2 ug/ml, Time=16 s"),s("C_mgml=2 ug/ml, Time=17 s"),s("C_mgml=2 ug/ml, Time=18 s"),s("C_mgml=2 ug/ml, Time=19 s"),s("C_mgml=2 ug/ml, Time=20 s"),s("C_mgml=2 ug/ml, Time=21 s"),s("C_mgml=2 ug/ml, Time=22 s"),s("C_mgml=2 ug/ml, Time=23 s"),s("C_mgml=2 ug/ml, Time=24 s"),s("C_mgml=2 ug/ml, Time=25 s"),s("C_mgml=2 ug/ml, Time=26 s"),s("C_mgml=2 ug/ml, Time=27 s"),s("C_mgml=2 ug/ml, Time=28 s"),s("C_mgml=2 ug/ml, Time=29 s"),s("C_mgml=2 ug/ml, Time=30 s"),s("C_mgml=2 ug/ml, Time=31 s"),s("C_mgml=2 ug/ml, Time=32 s"),s("C_mgml=2 ug/ml, Time=33 s"),s("C_mgml=2 ug/ml, Time=34 s"),s("C_mgml=2 ug/ml, Time=35 s"),s("C_mgml=2 ug/ml, Time=36 s"),s("C_mgml=2 ug/ml, Time=37 s"),s("C_mgml=2 ug/ml, Time=38 s"),s("C_mgml=2 ug/ml, Time=39 s"),s("C_mgml=2 ug/ml, Time=40 s"),s("C_mgml=2 ug/ml, Time=41 s"),s("C_mgml=2 ug/ml, Time=42 s"),s("C_mgml=2 ug/ml, Time=43 s"),s("C_mgml=2 ug/ml, Time=44 s"),s("C_mgml=2 ug/ml, Time=45 s"),s("C_mgml=2 ug/ml, Time=46 s"),s("C_mgml=2 ug/ml, Time=47 s"),s("C_mgml=2 ug/ml, Time=48 s"),s("C_mgml=2 ug/ml, Time=49 s"),s("C_mgml=2 ug/ml, Time=50 s"),s("C_mgml=2 ug/ml, Time=51 s"),s("C_mgml=2 ug/ml, Time=52 s"),s("C_mgml=2 ug/ml, Time=53 s"),s("C_mgml=2 ug/ml, Time=54 s"),s("C_mgml=2 ug/ml, Time=55 s"),s("C_mgml=2 ug/ml, Time=56 s"),s("C_mgml=2 ug/ml, Time=57 s"),s("C_mgml=2 ug/ml, Time=58 s"),s("C_mgml=2 ug/ml, Time=59 s"),s("C_mgml=2 ug/ml, Time=60 s"),s("C_mgml=2 ug/ml, Time=61 s"),s("C_mgml=2 ug/ml, Time=62 s"),s("C_mgml=2 ug/ml, Time=63 s"),s("C_mgml=2 ug/ml, Time=64 s"),s("C_mgml=2 ug/ml, Time=65 s"),s("C_mgml=2 ug/ml, Time=66 s"),s("C_mgml=2 ug/ml, Time=67 s"),s("C_mgml=2 ug/ml, Time=68 s"),s("C_mgml=2 ug/ml, Time=69 s"),s("C_mgml=2 ug/ml, Time=70 s"),s("C_mgml=2 ug/ml, Time=71 s"),s("C_mgml=2 ug/ml, Time=72 s"),s("C_mgml=2 ug/ml, Time=73 s"),s("C_mgml=2 ug/ml, Time=74 s"),s("C_mgml=2 ug/ml, Time=75 s"),s("C_mgml=2 ug/ml, Time=76 s"),s("C_mgml=2 ug/ml, Time=77 s"),s("C_mgml=2 ug/ml, Time=78 s"),s("C_mgml=2 ug/ml, Time=79 s"),s("C_mgml=2 ug/ml, Time=80 s"),s("C_mgml=2 ug/ml, Time=81 s"),s("C_mgml=2 ug/ml, Time=82 s"),s("C_mgml=2 ug/ml, Time=83 s"),s("C_mgml=2 ug/ml, Time=84 s"),s("C_mgml=2 ug/ml, Time=85 s"),s("C_mgml=2 ug/ml, Time=86 s"),s("C_mgml=2 ug/ml, Time=87 s"),s("C_mgml=2 ug/ml, Time=88 s"),s("C_mgml=2 ug/ml, Time=89 s"),s("C_mgml=2 ug/ml, Time=90 s"),s("C_mgml=2 ug/ml, Time=91 s"),s("C_mgml=2 ug/ml, Time=92 s"),s("C_mgml=2 ug/ml, Time=93 s"),s("C_mgml=2 ug/ml, Time=94 s"),s("C_mgml=2 ug/ml, Time=95 s"),s("C_mgml=2 ug/ml, Time=96 s"),s("C_mgml=2 ug/ml, Time=97 s"),s("C_mgml=2 ug/ml, Time=98 s"),s("C_mgml=2 ug/ml, Time=99 s"),s("C_mgml=2 ug/ml, Time=100 s"),s("C_mgml=2 ug/ml, Time=101 s"),s("C_mgml=2 ug/ml, Time=102 s"),s("C_mgml=2 ug/ml, Time=103 s"),s("C_mgml=2 ug/ml, Time=104 s"),s("C_mgml=2 ug/ml, Time=105 s"),s("C_mgml=2 ug/ml, Time=106 s"),s("C_mgml=2 ug/ml, Time=107 s"),s("C_mgml=2 ug/ml, Time=108 s"),s("C_mgml=2 ug/ml, Time=109 s"),s("C_mgml=2 ug/ml, Time=110 s"),s("C_mgml=2 ug/ml, Time=111 s"),s("C_mgml=2 ug/ml, Time=112 s"),s("C_mgml=2 ug/ml, Time=113 s"),s("C_mgml=2 ug/ml, Time=114 s"),s("C_mgml=2 ug/ml, Time=115 s"),s("C_mgml=2 ug/ml, Time=116 s"),s("C_mgml=2 ug/ml, Time=117 s"),s("C_mgml=2 ug/ml, Time=118 s"),s("C_mgml=2 ug/ml, Time=119 s"),s("C_mgml=2 ug/ml, Time=120 s"),s("C_mgml=2 ug/ml, Time=121 s"),s("C_mgml=2 ug/ml, Time=122 s"),s("C_mgml=2 ug/ml, Time=123 s"),s("C_mgml=2 ug/ml, Time=124 s"),s("C_mgml=2 ug/ml, Time=125 s"),s("C_mgml=2 ug/ml, Time=126 s"),s("C_mgml=2 ug/ml, Time=127 s"),s("C_mgml=2 ug/ml, Time=128 s"),s("C_mgml=2 ug/ml, Time=129 s"),s("C_mgml=2 ug/ml, Time=130 s"),s("C_mgml=2 ug/ml, Time=131 s"),s("C_mgml=2 ug/ml, Time=132 s"),s("C_mgml=2 ug/ml, Time=133 s"),s("C_mgml=2 ug/ml, Time=134 s"),s("C_mgml=2 ug/ml, Time=135 s"),s("C_mgml=2 ug/ml, Time=136 s"),s("C_mgml=2 ug/ml, Time=137 s"),s("C_mgml=2 ug/ml, Time=138 s"),s("C_mgml=2 ug/ml, Time=139 s"),s("C_mgml=2 ug/ml, Time=140 s"),s("C_mgml=2 ug/ml, Time=141 s"),s("C_mgml=2 ug/ml, Time=142 s"),s("C_mgml=2 ug/ml, Time=143 s"),s("C_mgml=2 ug/ml, Time=144 s"),s("C_mgml=2 ug/ml, Time=145 s"),s("C_mgml=2 ug/ml, Time=146 s"),s("C_mgml=2 ug/ml, Time=147 s"),s("C_mgml=2 ug/ml, Time=148 s"),s("C_mgml=2 ug/ml, Time=149 s"),s("C_mgml=2 ug/ml, Time=150 s"),s("C_mgml=2 ug/ml, Time=151 s"),s("C_mgml=2 ug/ml, Time=152 s"),s("C_mgml=2 ug/ml, Time=153 s"),s("C_mgml=2 ug/ml, Time=154 s"),s("C_mgml=2 ug/ml, Time=155 s"),s("C_mgml=2 ug/ml, Time=156 s"),s("C_mgml=2 ug/ml, Time=157 s"),s("C_mgml=2 ug/ml, Time=158 s"),s("C_mgml=2 ug/ml, Time=159 s"),s("C_mgml=2 ug/ml, Time=160 s"),s("C_mgml=2 ug/ml, Time=161 s"),s("C_mgml=2 ug/ml, Time=162 s"),s("C_mgml=2 ug/ml, Time=163 s"),s("C_mgml=2 ug/ml, Time=164 s"),s("C_mgml=2 ug/ml, Time=165 s"),s("C_mgml=2 ug/ml, Time=166 s"),s("C_mgml=2 ug/ml, Time=167 s"),s("C_mgml=2 ug/ml, Time=168 s"),s("C_mgml=2 ug/ml, Time=169 s"),s("C_mgml=2 ug/ml, Time=170 s"),s("C_mgml=2 ug/ml, Time=171 s"),s("C_mgml=2 ug/ml, Time=172 s"),s("C_mgml=2 ug/ml, Time=173 s"),s("C_mgml=2 ug/ml, Time=174 s"),s("C_mgml=2 ug/ml, Time=175 s"),s("C_mgml=2 ug/ml, Time=176 s"),s("C_mgml=2 ug/ml, Time=177 s"),s("C_mgml=2 ug/ml, Time=178 s"),s("C_mgml=2 ug/ml, Time=179 s"),s("C_mgml=2 ug/ml, Time=180 s"),s("C_mgml=2 ug/ml, Time=181 s"),s("C_mgml=2 ug/ml, Time=182 s"),s("C_mgml=2 ug/ml, Time=183 s"),s("C_mgml=2 ug/ml, Time=184 s"),s("C_mgml=2 ug/ml, Time=185 s"),s("C_mgml=2 ug/ml, Time=186 s"),s("C_mgml=2 ug/ml, Time=187 s"),s("C_mgml=2 ug/ml, Time=188 s"),s("C_mgml=2 ug/ml, Time=189 s"),s("C_mgml=2 ug/ml, Time=190 s"),s("C_mgml=2 ug/ml, Time=191 s"),s("C_mgml=2 ug/ml, Time=192 s"),s("C_mgml=2 ug/ml, Time=193 s"),s("C_mgml=2 ug/ml, Time=194 s"),s("C_mgml=2 ug/ml, Time=195 s"),s("C_mgml=2 ug/ml, Time=196 s"),s("C_mgml=2 ug/ml, Time=197 s"),s("C_mgml=2 ug/ml, Time=198 s"),s("C_mgml=2 ug/ml, Time=199 s"),s("C_mgml=2 ug/ml, Time=200 s"),s("C_mgml=2 ug/ml, Time=201 s"),s("C_mgml=2 ug/ml, Time=202 s"),s("C_mgml=2 ug/ml, Time=203 s"),s("C_mgml=2 ug/ml, Time=204 s"),s("C_mgml=2 ug/ml, Time=205 s"),s("C_mgml=2 ug/ml, Time=206 s"),s("C_mgml=2 ug/ml, Time=207 s"),s("C_mgml=2 ug/ml, Time=208 s"),s("C_mgml=2 ug/ml, Time=209 s"),s("C_mgml=2 ug/ml, Time=210 s"),s("C_mgml=2 ug/ml, Time=211 s"),s("C_mgml=2 ug/ml, Time=212 s"),s("C_mgml=2 ug/ml, Time=213 s"),s("C_mgml=2 ug/ml, Time=214 s"),s("C_mgml=2 ug/ml, Time=215 s"),s("C_mgml=2 ug/ml, Time=216 s"),s("C_mgml=2 ug/ml, Time=217 s"),s("C_mgml=2 ug/ml, Time=218 s"),s("C_mgml=2 ug/ml, Time=219 s"),s("C_mgml=2 ug/ml, Time=220 s"),s("C_mgml=2 ug/ml, Time=221 s"),s("C_mgml=2 ug/ml, Time=222 s"),s("C_mgml=2 ug/ml, Time=223 s"),s("C_mgml=2 ug/ml, Time=224 s"),s("C_mgml=2 ug/ml, Time=225 s"),s("C_mgml=2 ug/ml, Time=226 s"),s("C_mgml=2 ug/ml, Time=227 s"),s("C_mgml=2 ug/ml, Time=228 s"),s("C_mgml=2 ug/ml, Time=229 s"),s("C_mgml=2 ug/ml, Time=230 s"),s("C_mgml=2 ug/ml, Time=231 s"),s("C_mgml=2 ug/ml, Time=232 s"),s("C_mgml=2 ug/ml, Time=233 s"),s("C_mgml=2 ug/ml, Time=234 s"),s("C_mgml=2 ug/ml, Time=235 s"),s("C_mgml=2 ug/ml, Time=236 s"),s("C_mgml=2 ug/ml, Time=237 s"),s("C_mgml=2 ug/ml, Time=238 s"),s("C_mgml=2 ug/ml, Time=239 s"),s("C_mgml=2 ug/ml, Time=240 s"),s("C_mgml=2 ug/ml, Time=241 s"),s("C_mgml=2 ug/ml, Time=242 s"),s("C_mgml=2 ug/ml, Time=243 s"),s("C_mgml=2 ug/ml, Time=244 s"),s("C_mgml=2 ug/ml, Time=245 s"),s("C_mgml=2 ug/ml, Time=246 s"),s("C_mgml=2 ug/ml, Time=247 s"),s("C_mgml=2 ug/ml, Time=248 s"),s("C_mgml=2 ug/ml, Time=249 s"),s("C_mgml=2 ug/ml, Time=250 s"),s("C_mgml=2 ug/ml, Time=251 s"),s("C_mgml=2 ug/ml, Time=252 s"),s("C_mgml=2 ug/ml, Time=253 s"),s("C_mgml=2 ug/ml, Time=254 s"),s("C_mgml=2 ug/ml, Time=255 s"),s("C_mgml=2 ug/ml, Time=256 s"),s("C_mgml=2 ug/ml, Time=257 s"),s("C_mgml=2 ug/ml, Time=258 s"),s("C_mgml=2 ug/ml, Time=259 s"),s("C_mgml=2 ug/ml, Time=260 s"),s("C_mgml=2 ug/ml, Time=261 s"),s("C_mgml=2 ug/ml, Time=262 s"),s("C_mgml=2 ug/ml, Time=263 s"),s("C_mgml=2 ug/ml, Time=264 s"),s("C_mgml=2 ug/ml, Time=265 s"),s("C_mgml=2 ug/ml, Time=266 s"),s("C_mgml=2 ug/ml, Time=267 s"),s("C_mgml=2 ug/ml, Time=268 s"),s("C_mgml=2 ug/ml, Time=269 s"),s("C_mgml=2 ug/ml, Time=270 s"),s("C_mgml=2 ug/ml, Time=271 s"),s("C_mgml=2 ug/ml, Time=272 s"),s("C_mgml=2 ug/ml, Time=273 s"),s("C_mgml=2 ug/ml, Time=274 s"),s("C_mgml=2 ug/ml, Time=275 s"),s("C_mgml=2 ug/ml, Time=276 s"),s("C_mgml=2 ug/ml, Time=277 s"),s("C_mgml=2 ug/ml, Time=278 s"),s("C_mgml=2 ug/ml, Time=279 s"),s("C_mgml=2 ug/ml, Time=280 s"),s("C_mgml=2 ug/ml, Time=281 s"),s("C_mgml=2 ug/ml, Time=282 s"),s("C_mgml=2 ug/ml, Time=283 s"),s("C_mgml=2 ug/ml, Time=284 s"),s("C_mgml=2 ug/ml, Time=285 s"),s("C_mgml=2 ug/ml, Time=286 s"),s("C_mgml=2 ug/ml, Time=287 s"),s("C_mgml=2 ug/ml, Time=288 s"),s("C_mgml=2 ug/ml, Time=289 s"),s("C_mgml=2 ug/ml, Time=290 s"),s("C_mgml=2 ug/ml, Time=291 s"),s("C_mgml=2 ug/ml, Time=292 s"),s("C_mgml=2 ug/ml, Time=293 s"),s("C_mgml=2 ug/ml, Time=294 s"),s("C_mgml=2 ug/ml, Time=295 s"),s("C_mgml=2 ug/ml, Time=296 s"),s("C_mgml=2 ug/ml, Time=297 s"),s("C_mgml=2 ug/ml, Time=298 s"),s("C_mgml=2 ug/ml, Time=299 s"),s("C_mgml=2 ug/ml, Time=300 s"),s("C_mgml=2 ug/ml, Time=301 s"),s("C_mgml=2 ug/ml, Time=302 s"),s("C_mgml=2 ug/ml, Time=303 s"),s("C_mgml=2 ug/ml, Time=304 s"),s("C_mgml=2 ug/ml, Time=305 s"),s("C_mgml=2 ug/ml, Time=306 s"),s("C_mgml=2 ug/ml, Time=307 s"),s("C_mgml=2 ug/ml, Time=308 s"),s("C_mgml=2 ug/ml, Time=309 s"),s("C_mgml=2 ug/ml, Time=310 s"),s("C_mgml=2 ug/ml, Time=311 s"),s("C_mgml=2 ug/ml, Time=312 s"),s("C_mgml=2 ug/ml, Time=313 s"),s("C_mgml=2 ug/ml, Time=314 s"),s("C_mgml=2 ug/ml, Time=315 s"),s("C_mgml=2 ug/ml, Time=316 s"),s("C_mgml=2 ug/ml, Time=317 s"),s("C_mgml=2 ug/ml, Time=318 s"),s("C_mgml=2 ug/ml, Time=319 s"),s("C_mgml=2 ug/ml, Time=320 s"),s("C_mgml=2 ug/ml, Time=321 s"),s("C_mgml=2 ug/ml, Time=322 s"),s("C_mgml=2 ug/ml, Time=323 s"),s("C_mgml=2 ug/ml, Time=324 s"),s("C_mgml=2 ug/ml, Time=325 s"),s("C_mgml=2 ug/ml, Time=326 s"),s("C_mgml=2 ug/ml, Time=327 s"),s("C_mgml=2 ug/ml, Time=328 s"),s("C_mgml=2 ug/ml, Time=329 s"),s("C_mgml=2 ug/ml, Time=330 s"),s("C_mgml=2 ug/ml, Time=331 s"),s("C_mgml=2 ug/ml, Time=332 s"),s("C_mgml=2 ug/ml, Time=333 s"),s("C_mgml=2 ug/ml, Time=334 s"),s("C_mgml=2 ug/ml, Time=335 s"),s("C_mgml=2 ug/ml, Time=336 s"),s("C_mgml=2 ug/ml, Time=337 s"),s("C_mgml=2 ug/ml, Time=338 s"),s("C_mgml=2 ug/ml, Time=339 s"),s("C_mgml=2 ug/ml, Time=340 s"),s("C_mgml=2 ug/ml, Time=341 s"),s("C_mgml=2 ug/ml, Time=342 s"),s("C_mgml=2 ug/ml, Time=343 s"),s("C_mgml=2 ug/ml, Time=344 s"),s("C_mgml=2 ug/ml, Time=345 s"),s("C_mgml=2 ug/ml, Time=346 s"),s("C_mgml=2 ug/ml, Time=347 s"),s("C_mgml=2 ug/ml, Time=348 s"),s("C_mgml=2 ug/ml, Time=349 s"),s("C_mgml=2 ug/ml, Time=350 s"),s("C_mgml=2 ug/ml, Time=351 s"),s("C_mgml=2 ug/ml, Time=352 s"),s("C_mgml=2 ug/ml, Time=353 s"),s("C_mgml=2 ug/ml, Time=354 s"),s("C_mgml=2 ug/ml, Time=355 s"),s("C_mgml=2 ug/ml, Time=356 s"),s("C_mgml=2 ug/ml, Time=357 s"),s("C_mgml=2 ug/ml, Time=358 s"),s("C_mgml=2 ug/ml, Time=359 s"),s("C_mgml=2 ug/ml, Time=360 s"),s("C_mgml=2 ug/ml, Time=361 s"),s("C_mgml=2 ug/ml, Time=362 s"),s("C_mgml=2 ug/ml, Time=363 s"),s("C_mgml=2 ug/ml, Time=364 s"),s("C_mgml=2 ug/ml, Time=365 s"),s("C_mgml=2 ug/ml, Time=366 s"),s("C_mgml=2 ug/ml, Time=367 s"),s("C_mgml=2 ug/ml, Time=368 s"),s("C_mgml=2 ug/ml, Time=369 s"),s("C_mgml=2 ug/ml, Time=370 s"),s("C_mgml=2 ug/ml, Time=371 s"),s("C_mgml=2 ug/ml, Time=372 s"),s("C_mgml=2 ug/ml, Time=373 s"),s("C_mgml=2 ug/ml, Time=374 s"),s("C_mgml=2 ug/ml, Time=375 s"),s("C_mgml=2 ug/ml, Time=376 s"),s("C_mgml=2 ug/ml, Time=377 s"),s("C_mgml=2 ug/ml, Time=378 s"),s("C_mgml=2 ug/ml, Time=379 s"),s("C_mgml=2 ug/ml, Time=380 s"),s("C_mgml=2 ug/ml, Time=381 s"),s("C_mgml=2 ug/ml, Time=382 s"),s("C_mgml=2 ug/ml, Time=383 s"),s("C_mgml=2 ug/ml, Time=384 s"),s("C_mgml=2 ug/ml, Time=385 s"),s("C_mgml=2 ug/ml, Time=386 s"),s("C_mgml=2 ug/ml, Time=387 s"),s("C_mgml=2 ug/ml, Time=388 s"),s("C_mgml=2 ug/ml, Time=389 s"),s("C_mgml=2 ug/ml, Time=390 s"),s("C_mgml=2 ug/ml, Time=391 s"),s("C_mgml=2 ug/ml, Time=392 s"),s("C_mgml=2 ug/ml, Time=393 s"),s("C_mgml=2 ug/ml, Time=394 s"),s("C_mgml=2 ug/ml, Time=395 s"),s("C_mgml=2 ug/ml, Time=396 s"),s("C_mgml=2 ug/ml, Time=397 s"),s("C_mgml=2 ug/ml, Time=398 s"),s("C_mgml=2 ug/ml, Time=399 s"),s("C_mgml=2 ug/ml, Time=400 s"),s("C_mgml=2 ug/ml, Time=401 s"),s("C_mgml=2 ug/ml, Time=402 s"),s("C_mgml=2 ug/ml, Time=403 s"),s("C_mgml=2 ug/ml, Time=404 s"),s("C_mgml=2 ug/ml, Time=405 s"),s("C_mgml=2 ug/ml, Time=406 s"),s("C_mgml=2 ug/ml, Time=407 s"),s("C_mgml=2 ug/ml, Time=408 s"),s("C_mgml=2 ug/ml, Time=409 s"),s("C_mgml=2 ug/ml, Time=410 s"),s("C_mgml=2 ug/ml, Time=411 s"),s("C_mgml=2 ug/ml, Time=412 s"),s("C_mgml=2 ug/ml, Time=413 s"),s("C_mgml=2 ug/ml, Time=414 s"),s("C_mgml=2 ug/ml, Time=415 s"),s("C_mgml=2 ug/ml, Time=416 s"),s("C_mgml=2 ug/ml, Time=417 s"),s("C_mgml=2 ug/ml, Time=418 s"),s("C_mgml=2 ug/ml, Time=419 s"),s("C_mgml=2 ug/ml, Time=420 s"),s("C_mgml=2 ug/ml, Time=421 s"),s("C_mgml=2 ug/ml, Time=422 s"),s("C_mgml=2 ug/ml, Time=423 s"),s("C_mgml=2 ug/ml, Time=424 s"),s("C_mgml=2 ug/ml, Time=425 s"),s("C_mgml=2 ug/ml, Time=426 s"),s("C_mgml=2 ug/ml, Time=427 s"),s("C_mgml=2 ug/ml, Time=428 s"),s("C_mgml=2 ug/ml, Time=429 s"),s("C_mgml=2 ug/ml, Time=430 s"),s("C_mgml=2 ug/ml, Time=431 s"),s("C_mgml=2 ug/ml, Time=432 s"),s("C_mgml=2 ug/ml, Time=433 s"),s("C_mgml=2 ug/ml, Time=434 s"),s("C_mgml=2 ug/ml, Time=435 s"),s("C_mgml=2 ug/ml, Time=436 s"),s("C_mgml=2 ug/ml, Time=437 s"),s("C_mgml=2 ug/ml, Time=438 s"),s("C_mgml=2 ug/ml, Time=439 s"),s("C_mgml=2 ug/ml, Time=440 s"),s("C_mgml=2 ug/ml, Time=441 s"),s("C_mgml=2 ug/ml, Time=442 s"),s("C_mgml=2 ug/ml, Time=443 s"),s("C_mgml=2 ug/ml, Time=444 s"),s("C_mgml=2 ug/ml, Time=445 s"),s("C_mgml=2 ug/ml, Time=446 s"),s("C_mgml=2 ug/ml, Time=447 s"),s("C_mgml=2 ug/ml, Time=448 s"),s("C_mgml=2 ug/ml, Time=449 s"),s("C_mgml=2 ug/ml, Time=450 s"),s("C_mgml=2 ug/ml, Time=451 s"),s("C_mgml=2 ug/ml, Time=452 s"),s("C_mgml=2 ug/ml, Time=453 s"),s("C_mgml=2 ug/ml, Time=454 s"),s("C_mgml=2 ug/ml, Time=455 s"),s("C_mgml=2 ug/ml, Time=456 s"),s("C_mgml=2 ug/ml, Time=457 s"),s("C_mgml=2 ug/ml, Time=458 s"),s("C_mgml=2 ug/ml, Time=459 s"),s("C_mgml=2 ug/ml, Time=460 s"),s("C_mgml=2 ug/ml, Time=461 s"),s("C_mgml=2 ug/ml, Time=462 s"),s("C_mgml=2 ug/ml, Time=463 s"),s("C_mgml=2 ug/ml, Time=464 s"),s("C_mgml=2 ug/ml, Time=465 s"),s("C_mgml=2 ug/ml, Time=466 s"),s("C_mgml=2 ug/ml, Time=467 s"),s("C_mgml=2 ug/ml, Time=468 s"),s("C_mgml=2 ug/ml, Time=469 s"),s("C_mgml=2 ug/ml, Time=470 s"),s("C_mgml=2 ug/ml, Time=471 s"),s("C_mgml=2 ug/ml, Time=472 s"),s("C_mgml=2 ug/ml, Time=473 s"),s("C_mgml=2 ug/ml, Time=474 s"),s("C_mgml=2 ug/ml, Time=475 s"),s("C_mgml=2 ug/ml, Time=476 s"),s("C_mgml=2 ug/ml, Time=477 s"),s("C_mgml=2 ug/ml, Time=478 s"),s("C_mgml=2 ug/ml, Time=479 s"),s("C_mgml=2 ug/ml, Time=480 s"),s("C_mgml=2 ug/ml, Time=481 s"),s("C_mgml=2 ug/ml, Time=482 s"),s("C_mgml=2 ug/ml, Time=483 s"),s("C_mgml=2 ug/ml, Time=484 s"),s("C_mgml=2 ug/ml, Time=485 s"),s("C_mgml=2 ug/ml, Time=486 s"),s("C_mgml=2 ug/ml, Time=487 s"),s("C_mgml=2 ug/ml, Time=488 s"),s("C_mgml=2 ug/ml, Time=489 s"),s("C_mgml=2 ug/ml, Time=490 s"),s("C_mgml=2 ug/ml, Time=491 s"),s("C_mgml=2 ug/ml, Time=492 s"),s("C_mgml=2 ug/ml, Time=493 s"),s("C_mgml=2 ug/ml, Time=494 s"),s("C_mgml=2 ug/ml, Time=495 s"),s("C_mgml=2 ug/ml, Time=496 s"),s("C_mgml=2 ug/ml, Time=497 s"),s("C_mgml=2 ug/ml, Time=498 s"),s("C_mgml=2 ug/ml, Time=499 s"),s("C_mgml=2 ug/ml, Time=500 s"),s("C_mgml=2 ug/ml, Time=501 s"),s("C_mgml=2 ug/ml, Time=502 s"),s("C_mgml=2 ug/ml, Time=503 s"),s("C_mgml=2 ug/ml, Time=504 s"),s("C_mgml=2 ug/ml, Time=505 s"),s("C_mgml=2 ug/ml, Time=506 s"),s("C_mgml=2 ug/ml, Time=507 s"),s("C_mgml=2 ug/ml, Time=508 s"),s("C_mgml=2 ug/ml, Time=509 s"),s("C_mgml=2 ug/ml, Time=510 s"),s("C_mgml=2 ug/ml, Time=511 s"),s("C_mgml=2 ug/ml, Time=512 s"),s("C_mgml=2 ug/ml, Time=513 s"),s("C_mgml=2 ug/ml, Time=514 s"),s("C_mgml=2 ug/ml, Time=515 s"),s("C_mgml=2 ug/ml, Time=516 s"),s("C_mgml=2 ug/ml, Time=517 s"),s("C_mgml=2 ug/ml, Time=518 s"),s("C_mgml=2 ug/ml, Time=519 s"),s("C_mgml=2 ug/ml, Time=520 s"),s("C_mgml=2 ug/ml, Time=521 s"),s("C_mgml=2 ug/ml, Time=522 s"),s("C_mgml=2 ug/ml, Time=523 s"),s("C_mgml=2 ug/ml, Time=524 s"),s("C_mgml=2 ug/ml, Time=525 s"),s("C_mgml=2 ug/ml, Time=526 s"),s("C_mgml=2 ug/ml, Time=527 s"),s("C_mgml=2 ug/ml, Time=528 s"),s("C_mgml=2 ug/ml, Time=529 s"),s("C_mgml=2 ug/ml, Time=530 s"),s("C_mgml=2 ug/ml, Time=531 s"),s("C_mgml=2 ug/ml, Time=532 s"),s("C_mgml=2 ug/ml, Time=533 s"),s("C_mgml=2 ug/ml, Time=534 s"),s("C_mgml=2 ug/ml, Time=535 s"),s("C_mgml=2 ug/ml, Time=536 s"),s("C_mgml=2 ug/ml, Time=537 s"),s("C_mgml=2 ug/ml, Time=538 s"),s("C_mgml=2 ug/ml, Time=539 s"),s("C_mgml=2 ug/ml, Time=540 s"),s("C_mgml=2 ug/ml, Time=541 s"),s("C_mgml=2 ug/ml, Time=542 s"),s("C_mgml=2 ug/ml, Time=543 s"),s("C_mgml=2 ug/ml, Time=544 s"),s("C_mgml=2 ug/ml, Time=545 s"),s("C_mgml=2 ug/ml, Time=546 s"),s("C_mgml=2 ug/ml, Time=547 s"),s("C_mgml=2 ug/ml, Time=548 s"),s("C_mgml=2 ug/ml, Time=549 s"),s("C_mgml=2 ug/ml, Time=550 s"),s("C_mgml=2 ug/ml, Time=551 s"),s("C_mgml=2 ug/ml, Time=552 s"),s("C_mgml=2 ug/ml, Time=553 s"),s("C_mgml=2 ug/ml, Time=554 s"),s("C_mgml=2 ug/ml, Time=555 s"),s("C_mgml=2 ug/ml, Time=556 s"),s("C_mgml=2 ug/ml, Time=557 s"),s("C_mgml=2 ug/ml, Time=558 s"),s("C_mgml=2 ug/ml, Time=559 s"),s("C_mgml=2 ug/ml, Time=560 s"),s("C_mgml=2 ug/ml, Time=561 s"),s("C_mgml=2 ug/ml, Time=562 s"),s("C_mgml=2 ug/ml, Time=563 s"),s("C_mgml=2 ug/ml, Time=564 s"),s("C_mgml=2 ug/ml, Time=565 s"),s("C_mgml=2 ug/ml, Time=566 s"),s("C_mgml=2 ug/ml, Time=567 s"),s("C_mgml=2 ug/ml, Time=568 s"),s("C_mgml=2 ug/ml, Time=569 s"),s("C_mgml=2 ug/ml, Time=570 s"),s("C_mgml=2 ug/ml, Time=571 s"),s("C_mgml=2 ug/ml, Time=572 s"),s("C_mgml=2 ug/ml, Time=573 s"),s("C_mgml=2 ug/ml, Time=574 s"),s("C_mgml=2 ug/ml, Time=575 s"),s("C_mgml=2 ug/ml, Time=576 s"),s("C_mgml=2 ug/ml, Time=577 s"),s("C_mgml=2 ug/ml, Time=578 s"),s("C_mgml=2 ug/ml, Time=579 s"),s("C_mgml=2 ug/ml, Time=580 s"),s("C_mgml=2 ug/ml, Time=581 s"),s("C_mgml=2 ug/ml, Time=582 s"),s("C_mgml=2 ug/ml, Time=583 s"),s("C_mgml=2 ug/ml, Time=584 s"),s("C_mgml=2 ug/ml, Time=585 s"),s("C_mgml=2 ug/ml, Time=586 s"),s("C_mgml=2 ug/ml, Time=587 s"),s("C_mgml=2 ug/ml, Time=588 s"),s("C_mgml=2 ug/ml, Time=589 s"),s("C_mgml=2 ug/ml, Time=590 s"),s("C_mgml=2 ug/ml, Time=591 s"),s("C_mgml=2 ug/ml, Time=592 s"),s("C_mgml=2 ug/ml, Time=593 s"),s("C_mgml=2 ug/ml, Time=594 s"),s("C_mgml=2 ug/ml, Time=595 s"),s("C_mgml=2 ug/ml, Time=596 s"),s("C_mgml=2 ug/ml, Time=597 s"),s("C_mgml=2 ug/ml, Time=598 s"),s("C_mgml=2 ug/ml, Time=599 s"),s("C_mgml=2 ug/ml, Time=600 s"),s("C_mgml=2 ug/ml, Time=601 s"),s("C_mgml=2 ug/ml, Time=602 s"),s("C_mgml=2 ug/ml, Time=603 s"),s("C_mgml=2 ug/ml, Time=604 s"),s("C_mgml=2 ug/ml, Time=605 s"),s("C_mgml=2 ug/ml, Time=606 s"),s("C_mgml=2 ug/ml, Time=607 s"),s("C_mgml=2 ug/ml, Time=608 s"),s("C_mgml=2 ug/ml, Time=609 s"),s("C_mgml=2 ug/ml, Time=610 s"),s("C_mgml=2 ug/ml, Time=611 s"),s("C_mgml=2 ug/ml, Time=612 s"),s("C_mgml=2 ug/ml, Time=613 s"),s("C_mgml=2 ug/ml, Time=614 s"),s("C_mgml=2 ug/ml, Time=615 s"),s("C_mgml=2 ug/ml, Time=616 s"),s("C_mgml=2 ug/ml, Time=617 s"),s("C_mgml=2 ug/ml, Time=618 s"),s("C_mgml=2 ug/ml, Time=619 s"),s("C_mgml=2 ug/ml, Time=620 s"),s("C_mgml=2 ug/ml, Time=621 s"),s("C_mgml=2 ug/ml, Time=622 s"),s("C_mgml=2 ug/ml, Time=623 s"),s("C_mgml=2 ug/ml, Time=624 s"),s("C_mgml=2 ug/ml, Time=625 s"),s("C_mgml=2 ug/ml, Time=626 s"),s("C_mgml=2 ug/ml, Time=627 s"),s("C_mgml=2 ug/ml, Time=628 s"),s("C_mgml=2 ug/ml, Time=629 s"),s("C_mgml=2 ug/ml, Time=630 s"),s("C_mgml=2 ug/ml, Time=631 s"),s("C_mgml=2 ug/ml, Time=632 s"),s("C_mgml=2 ug/ml, Time=633 s"),s("C_mgml=2 ug/ml, Time=634 s"),s("C_mgml=2 ug/ml, Time=635 s"),s("C_mgml=2 ug/ml, Time=636 s"),s("C_mgml=2 ug/ml, Time=637 s"),s("C_mgml=2 ug/ml, Time=638 s"),s("C_mgml=2 ug/ml, Time=639 s"),s("C_mgml=2 ug/ml, Time=640 s"),s("C_mgml=2 ug/ml, Time=641 s"),s("C_mgml=2 ug/ml, Time=642 s"),s("C_mgml=2 ug/ml, Time=643 s"),s("C_mgml=2 ug/ml, Time=644 s"),s("C_mgml=2 ug/ml, Time=645 s"),s("C_mgml=2 ug/ml, Time=646 s"),s("C_mgml=2 ug/ml, Time=647 s"),s("C_mgml=2 ug/ml, Time=648 s"),s("C_mgml=2 ug/ml, Time=649 s"),s("C_mgml=2 ug/ml, Time=650 s"),s("C_mgml=2 ug/ml, Time=651 s"),s("C_mgml=2 ug/ml, Time=652 s"),s("C_mgml=2 ug/ml, Time=653 s"),s("C_mgml=2 ug/ml, Time=654 s"),s("C_mgml=2 ug/ml, Time=655 s"),s("C_mgml=2 ug/ml, Time=656 s"),s("C_mgml=2 ug/ml, Time=657 s"),s("C_mgml=2 ug/ml, Time=658 s"),s("C_mgml=2 ug/ml, Time=659 s"),s("C_mgml=2 ug/ml, Time=660 s"),s("C_mgml=2 ug/ml, Time=661 s"),s("C_mgml=2 ug/ml, Time=662 s"),s("C_mgml=2 ug/ml, Time=663 s"),s("C_mgml=2 ug/ml, Time=664 s"),s("C_mgml=2 ug/ml, Time=665 s"),s("C_mgml=2 ug/ml, Time=666 s"),s("C_mgml=2 ug/ml, Time=667 s"),s("C_mgml=2 ug/ml, Time=668 s"),s("C_mgml=2 ug/ml, Time=669 s"),s("C_mgml=2 ug/ml, Time=670 s"),s("C_mgml=2 ug/ml, Time=671 s"),s("C_mgml=2 ug/ml, Time=672 s"),s("C_mgml=2 ug/ml, Time=673 s"),s("C_mgml=2 ug/ml, Time=674 s"),s("C_mgml=2 ug/ml, Time=675 s"),s("C_mgml=2 ug/ml, Time=676 s"),s("C_mgml=2 ug/ml, Time=677 s"),s("C_mgml=2 ug/ml, Time=678 s"),s("C_mgml=2 ug/ml, Time=679 s"),s("C_mgml=2 ug/ml, Time=680 s"),s("C_mgml=2 ug/ml, Time=681 s"),s("C_mgml=2 ug/ml, Time=682 s"),s("C_mgml=2 ug/ml, Time=683 s"),s("C_mgml=2 ug/ml, Time=684 s"),s("C_mgml=2 ug/ml, Time=685 s"),s("C_mgml=2 ug/ml, Time=686 s"),s("C_mgml=2 ug/ml, Time=687 s"),s("C_mgml=2 ug/ml, Time=688 s"),s("C_mgml=2 ug/ml, Time=689 s"),s("C_mgml=2 ug/ml, Time=690 s"),s("C_mgml=2 ug/ml, Time=691 s"),s("C_mgml=2 ug/ml, Time=692 s"),s("C_mgml=2 ug/ml, Time=693 s"),s("C_mgml=2 ug/ml, Time=694 s"),s("C_mgml=2 ug/ml, Time=695 s"),s("C_mgml=2 ug/ml, Time=696 s"),s("C_mgml=2 ug/ml, Time=697 s"),s("C_mgml=2 ug/ml, Time=698 s"),s("C_mgml=2 ug/ml, Time=699 s"),s("C_mgml=2 ug/ml, Time=700 s"),s("C_mgml=2 ug/ml, Time=701 s"),s("C_mgml=2 ug/ml, Time=702 s"),s("C_mgml=2 ug/ml, Time=703 s"),s("C_mgml=2 ug/ml, Time=704 s"),s("C_mgml=2 ug/ml, Time=705 s"),s("C_mgml=2 ug/ml, Time=706 s"),s("C_mgml=2 ug/ml, Time=707 s"),s("C_mgml=2 ug/ml, Time=708 s"),s("C_mgml=2 ug/ml, Time=709 s"),s("C_mgml=2 ug/ml, Time=710 s"),s("C_mgml=2 ug/ml, Time=711 s"),s("C_mgml=2 ug/ml, Time=712 s"),s("C_mgml=2 ug/ml, Time=713 s"),s("C_mgml=2 ug/ml, Time=714 s"),s("C_mgml=2 ug/ml, Time=715 s"),s("C_mgml=2 ug/ml, Time=716 s"),s("C_mgml=2 ug/ml, Time=717 s"),s("C_mgml=2 ug/ml, Time=718 s"),s("C_mgml=2 ug/ml, Time=719 s"),s("C_mgml=2 ug/ml, Time=720 s"),s("C_mgml=2 ug/ml, Time=721 s"),s("C_mgml=2 ug/ml, Time=722 s"),s("C_mgml=2 ug/ml, Time=723 s"),s("C_mgml=2 ug/ml, Time=724 s"),s("C_mgml=2 ug/ml, Time=725 s"),s("C_mgml=2 ug/ml, Time=726 s"),s("C_mgml=2 ug/ml, Time=727 s"),s("C_mgml=2 ug/ml, Time=728 s"),s("C_mgml=2 ug/ml, Time=729 s"),s("C_mgml=2 ug/ml, Time=730 s"),s("C_mgml=2 ug/ml, Time=731 s"),s("C_mgml=2 ug/ml, Time=732 s"),s("C_mgml=2 ug/ml, Time=733 s"),s("C_mgml=2 ug/ml, Time=734 s"),s("C_mgml=2 ug/ml, Time=735 s"),s("C_mgml=2 ug/ml, Time=736 s"),s("C_mgml=2 ug/ml, Time=737 s"),s("C_mgml=2 ug/ml, Time=738 s"),s("C_mgml=2 ug/ml, Time=739 s"),s("C_mgml=2 ug/ml, Time=740 s"),s("C_mgml=2 ug/ml, Time=741 s"),s("C_mgml=2 ug/ml, Time=742 s"),s("C_mgml=2 ug/ml, Time=743 s"),s("C_mgml=2 ug/ml, Time=744 s"),s("C_mgml=2 ug/ml, Time=745 s"),s("C_mgml=2 ug/ml, Time=746 s"),s("C_mgml=2 ug/ml, Time=747 s"),s("C_mgml=2 ug/ml, Time=748 s"),s("C_mgml=2 ug/ml, Time=749 s"),s("C_mgml=2 ug/ml, Time=750 s"),s("C_mgml=2 ug/ml, Time=751 s"),s("C_mgml=2 ug/ml, Time=752 s"),s("C_mgml=2 ug/ml, Time=753 s"),s("C_mgml=2 ug/ml, Time=754 s"),s("C_mgml=2 ug/ml, Time=755 s"),s("C_mgml=2 ug/ml, Time=756 s"),s("C_mgml=2 ug/ml, Time=757 s"),s("C_mgml=2 ug/ml, Time=758 s"),s("C_mgml=2 ug/ml, Time=759 s"),s("C_mgml=2 ug/ml, Time=760 s"),s("C_mgml=2 ug/ml, Time=761 s"),s("C_mgml=2 ug/ml, Time=762 s"),s("C_mgml=2 ug/ml, Time=763 s"),s("C_mgml=2 ug/ml, Time=764 s"),s("C_mgml=2 ug/ml, Time=765 s"),s("C_mgml=2 ug/ml, Time=766 s"),s("C_mgml=2 ug/ml, Time=767 s"),s("C_mgml=2 ug/ml, Time=768 s"),s("C_mgml=2 ug/ml, Time=769 s"),s("C_mgml=2 ug/ml, Time=770 s"),s("C_mgml=2 ug/ml, Time=771 s"),s("C_mgml=2 ug/ml, Time=772 s"),s("C_mgml=2 ug/ml, Time=773 s"),s("C_mgml=2 ug/ml, Time=774 s"),s("C_mgml=2 ug/ml, Time=775 s"),s("C_mgml=2 ug/ml, Time=776 s"),s("C_mgml=2 ug/ml, Time=777 s"),s("C_mgml=2 ug/ml, Time=778 s"),s("C_mgml=2 ug/ml, Time=779 s"),s("C_mgml=2 ug/ml, Time=780 s"),s("C_mgml=2 ug/ml, Time=781 s"),s("C_mgml=2 ug/ml, Time=782 s"),s("C_mgml=2 ug/ml, Time=783 s"),s("C_mgml=2 ug/ml, Time=784 s"),s("C_mgml=2 ug/ml, Time=785 s"),s("C_mgml=2 ug/ml, Time=786 s"),s("C_mgml=2 ug/ml, Time=787 s"),s("C_mgml=2 ug/ml, Time=788 s"),s("C_mgml=2 ug/ml, Time=789 s"),s("C_mgml=2 ug/ml, Time=790 s"),s("C_mgml=2 ug/ml, Time=791 s"),s("C_mgml=2 ug/ml, Time=792 s"),s("C_mgml=2 ug/ml, Time=793 s"),s("C_mgml=2 ug/ml, Time=794 s"),s("C_mgml=2 ug/ml, Time=795 s"),s("C_mgml=2 ug/ml, Time=796 s"),s("C_mgml=2 ug/ml, Time=797 s"),s("C_mgml=2 ug/ml, Time=798 s"),s("C_mgml=2 ug/ml, Time=799 s"),s("C_mgml=2 ug/ml, Time=800 s"),s("C_mgml=2 ug/ml, Time=801 s"),s("C_mgml=2 ug/ml, Time=802 s"),s("C_mgml=2 ug/ml, Time=803 s"),s("C_mgml=2 ug/ml, Time=804 s"),s("C_mgml=2 ug/ml, Time=805 s"),s("C_mgml=2 ug/ml, Time=806 s"),s("C_mgml=2 ug/ml, Time=807 s"),s("C_mgml=2 ug/ml, Time=808 s"),s("C_mgml=2 ug/ml, Time=809 s"),s("C_mgml=2 ug/ml, Time=810 s"),s("C_mgml=2 ug/ml, Time=811 s"),s("C_mgml=2 ug/ml, Time=812 s"),s("C_mgml=2 ug/ml, Time=813 s"),s("C_mgml=2 ug/ml, Time=814 s"),s("C_mgml=2 ug/ml, Time=815 s"),s("C_mgml=2 ug/ml, Time=816 s"),s("C_mgml=2 ug/ml, Time=817 s"),s("C_mgml=2 ug/ml, Time=818 s"),s("C_mgml=2 ug/ml, Time=819 s"),s("C_mgml=2 ug/ml, Time=820 s"),s("C_mgml=2 ug/ml, Time=821 s"),s("C_mgml=2 ug/ml, Time=822 s"),s("C_mgml=2 ug/ml, Time=823 s"),s("C_mgml=2 ug/ml, Time=824 s"),s("C_mgml=2 ug/ml, Time=825 s"),s("C_mgml=2 ug/ml, Time=826 s"),s("C_mgml=2 ug/ml, Time=827 s"),s("C_mgml=2 ug/ml, Time=828 s"),s("C_mgml=2 ug/ml, Time=829 s"),s("C_mgml=2 ug/ml, Time=830 s"),s("C_mgml=2 ug/ml, Time=831 s"),s("C_mgml=2 ug/ml, Time=832 s"),s("C_mgml=2 ug/ml, Time=833 s"),s("C_mgml=2 ug/ml, Time=834 s"),s("C_mgml=2 ug/ml, Time=835 s"),s("C_mgml=2 ug/ml, Time=836 s"),s("C_mgml=2 ug/ml, Time=837 s"),s("C_mgml=2 ug/ml, Time=838 s"),s("C_mgml=2 ug/ml, Time=839 s"),s("C_mgml=2 ug/ml, Time=840 s"),s("C_mgml=2 ug/ml, Time=841 s"),s("C_mgml=2 ug/ml, Time=842 s"),s("C_mgml=2 ug/ml, Time=843 s"),s("C_mgml=2 ug/ml, Time=844 s"),s("C_mgml=2 ug/ml, Time=845 s"),s("C_mgml=2 ug/ml, Time=846 s"),s("C_mgml=2 ug/ml, Time=847 s"),s("C_mgml=2 ug/ml, Time=848 s"),s("C_mgml=2 ug/ml, Time=849 s"),s("C_mgml=2 ug/ml, Time=850 s"),s("C_mgml=2 ug/ml, Time=851 s"),s("C_mgml=2 ug/ml, Time=852 s"),s("C_mgml=2 ug/ml, Time=853 s"),s("C_mgml=2 ug/ml, Time=854 s"),s("C_mgml=2 ug/ml, Time=855 s"),s("C_mgml=2 ug/ml, Time=856 s"),s("C_mgml=2 ug/ml, Time=857 s"),s("C_mgml=2 ug/ml, Time=858 s"),s("C_mgml=2 ug/ml, Time=859 s"),s("C_mgml=2 ug/ml, Time=860 s"),s("C_mgml=2 ug/ml, Time=861 s"),s("C_mgml=2 ug/ml, Time=862 s"),s("C_mgml=2 ug/ml, Time=863 s"),s("C_mgml=2 ug/ml, Time=864 s"),s("C_mgml=2 ug/ml, Time=865 s"),s("C_mgml=2 ug/ml, Time=866 s"),s("C_mgml=2 ug/ml, Time=867 s"),s("C_mgml=2 ug/ml, Time=868 s"),s("C_mgml=2 ug/ml, Time=869 s"),s("C_mgml=2 ug/ml, Time=870 s"),s("C_mgml=2 ug/ml, Time=871 s"),s("C_mgml=2 ug/ml, Time=872 s"),s("C_mgml=2 ug/ml, Time=873 s"),s("C_mgml=2 ug/ml, Time=874 s"),s("C_mgml=2 ug/ml, Time=875 s"),s("C_mgml=2 ug/ml, Time=876 s"),s("C_mgml=2 ug/ml, Time=877 s"),s("C_mgml=2 ug/ml, Time=878 s"),s("C_mgml=2 ug/ml, Time=879 s"),s("C_mgml=2 ug/ml, Time=880 s"),s("C_mgml=2 ug/ml, Time=881 s"),s("C_mgml=2 ug/ml, Time=882 s"),s("C_mgml=2 ug/ml, Time=883 s"),s("C_mgml=2 ug/ml, Time=884 s"),s("C_mgml=2 ug/ml, Time=885 s"),s("C_mgml=2 ug/ml, Time=886 s"),s("C_mgml=2 ug/ml, Time=887 s"),s("C_mgml=2 ug/ml, Time=888 s"),s("C_mgml=2 ug/ml, Time=889 s"),s("C_mgml=2 ug/ml, Time=890 s"),s("C_mgml=2 ug/ml, Time=891 s"),s("C_mgml=2 ug/ml, Time=892 s"),s("C_mgml=2 ug/ml, Time=893 s"),s("C_mgml=2 ug/ml, Time=894 s"),s("C_mgml=2 ug/ml, Time=895 s"),s("C_mgml=2 ug/ml, Time=896 s"),s("C_mgml=2 ug/ml, Time=897 s"),s("C_mgml=2 ug/ml, Time=898 s"),s("C_mgml=2 ug/ml, Time=899 s"),s("C_mgml=2 ug/ml, Time=900 s"),s("C_mgml=2 ug/ml, Time=901 s"),s("C_mgml=2 ug/ml, Time=902 s"),s("C_mgml=2 ug/ml, Time=903 s"),s("C_mgml=2 ug/ml, Time=904 s"),s("C_mgml=2 ug/ml, Time=905 s"),s("C_mgml=2 ug/ml, Time=906 s"),s("C_mgml=2 ug/ml, Time=907 s"),s("C_mgml=2 ug/ml, Time=908 s"),s("C_mgml=2 ug/ml, Time=909 s"),s("C_mgml=2 ug/ml, Time=910 s"),s("C_mgml=2 ug/ml, Time=911 s"),s("C_mgml=2 ug/ml, Time=912 s"),s("C_mgml=2 ug/ml, Time=913 s"),s("C_mgml=2 ug/ml, Time=914 s"),s("C_mgml=2 ug/ml, Time=915 s"),s("C_mgml=2 ug/ml, Time=916 s"),s("C_mgml=2 ug/ml, Time=917 s"),s("C_mgml=2 ug/ml, Time=918 s"),s("C_mgml=2 ug/ml, Time=919 s"),s("C_mgml=2 ug/ml, Time=920 s"),s("C_mgml=2 ug/ml, Time=921 s"),s("C_mgml=2 ug/ml, Time=922 s"),s("C_mgml=2 ug/ml, Time=923 s"),s("C_mgml=2 ug/ml, Time=924 s"),s("C_mgml=2 ug/ml, Time=925 s"),s("C_mgml=2 ug/ml, Time=926 s"),s("C_mgml=2 ug/ml, Time=927 s"),s("C_mgml=2 ug/ml, Time=928 s"),s("C_mgml=2 ug/ml, Time=929 s"),s("C_mgml=2 ug/ml, Time=930 s"),s("C_mgml=2 ug/ml, Time=931 s"),s("C_mgml=2 ug/ml, Time=932 s"),s("C_mgml=2 ug/ml, Time=933 s"),s("C_mgml=2 ug/ml, Time=934 s"),s("C_mgml=2 ug/ml, Time=935 s"),s("C_mgml=2 ug/ml, Time=936 s"),s("C_mgml=2 ug/ml, Time=937 s"),s("C_mgml=2 ug/ml, Time=938 s"),s("C_mgml=2 ug/ml, Time=939 s"),s("C_mgml=2 ug/ml, Time=940 s"),s("C_mgml=2 ug/ml, Time=941 s"),s("C_mgml=2 ug/ml, Time=942 s"),s("C_mgml=2 ug/ml, Time=943 s"),s("C_mgml=2 ug/ml, Time=944 s"),s("C_mgml=2 ug/ml, Time=945 s"),s("C_mgml=2 ug/ml, Time=946 s"),s("C_mgml=2 ug/ml, Time=947 s"),s("C_mgml=2 ug/ml, Time=948 s"),s("C_mgml=2 ug/ml, Time=949 s"),s("C_mgml=2 ug/ml, Time=950 s"),s("C_mgml=2 ug/ml, Time=951 s"),s("C_mgml=2 ug/ml, Time=952 s"),s("C_mgml=2 ug/ml, Time=953 s"),s("C_mgml=2 ug/ml, Time=954 s"),s("C_mgml=2 ug/ml, Time=955 s"),s("C_mgml=2 ug/ml, Time=956 s"),s("C_mgml=2 ug/ml, Time=957 s"),s("C_mgml=2 ug/ml, Time=958 s"),s("C_mgml=2 ug/ml, Time=959 s"),s("C_mgml=2 ug/ml, Time=960 s"),s("C_mgml=2 ug/ml, Time=961 s"),s("C_mgml=2 ug/ml, Time=962 s"),s("C_mgml=2 ug/ml, Time=963 s"),s("C_mgml=2 ug/ml, Time=964 s"),s("C_mgml=2 ug/ml, Time=965 s"),s("C_mgml=2 ug/ml, Time=966 s"),s("C_mgml=2 ug/ml, Time=967 s"),s("C_mgml=2 ug/ml, Time=968 s"),s("C_mgml=2 ug/ml, Time=969 s"),s("C_mgml=2 ug/ml, Time=970 s"),s("C_mgml=2 ug/ml, Time=971 s"),s("C_mgml=2 ug/ml, Time=972 s"),s("C_mgml=2 ug/ml, Time=973 s"),s("C_mgml=2 ug/ml, Time=974 s"),s("C_mgml=2 ug/ml, Time=975 s"),s("C_mgml=2 ug/ml, Time=976 s"),s("C_mgml=2 ug/ml, Time=977 s"),s("C_mgml=2 ug/ml, Time=978 s"),s("C_mgml=2 ug/ml, Time=979 s"),s("C_mgml=2 ug/ml, Time=980 s"),s("C_mgml=2 ug/ml, Time=981 s"),s("C_mgml=2 ug/ml, Time=982 s"),s("C_mgml=2 ug/ml, Time=983 s"),s("C_mgml=2 ug/ml, Time=984 s"),s("C_mgml=2 ug/ml, Time=985 s"),s("C_mgml=2 ug/ml, Time=986 s"),s("C_mgml=2 ug/ml, Time=987 s"),s("C_mgml=2 ug/ml, Time=988 s"),s("C_mgml=2 ug/ml, Time=989 s"),s("C_mgml=2 ug/ml, Time=990 s"),s("C_mgml=2 ug/ml, Time=991 s"),s("C_mgml=2 ug/ml, Time=992 s"),s("C_mgml=2 ug/ml, Time=993 s"),s("C_mgml=2 ug/ml, Time=994 s"),s("C_mgml=2 ug/ml, Time=995 s"),s("C_mgml=2 ug/ml, Time=996 s"),s("C_mgml=2 ug/ml, Time=997 s"),s("C_mgml=2 ug/ml, Time=998 s"),s("C_mgml=2 ug/ml, Time=999 s"),s("C_mgml=2 ug/ml, Time=1000 s"),s("C_mgml=5 ug/ml, Time=0 s"),s("C_mgml=5 ug/ml, Time=1 s"),s("C_mgml=5 ug/ml, Time=2 s"),s("C_mgml=5 ug/ml, Time=3 s"),s("C_mgml=5 ug/ml, Time=4 s"),s("C_mgml=5 ug/ml, Time=5 s"),s("C_mgml=5 ug/ml, Time=6 s"),s("C_mgml=5 ug/ml, Time=7 s"),s("C_mgml=5 ug/ml, Time=8 s"),s("C_mgml=5 ug/ml, Time=9 s"),s("C_mgml=5 ug/ml, Time=10 s"),s("C_mgml=5 ug/ml, Time=11 s"),s("C_mgml=5 ug/ml, Time=12 s"),s("C_mgml=5 ug/ml, Time=13 s"),s("C_mgml=5 ug/ml, Time=14 s"),s("C_mgml=5 ug/ml, Time=15 s"),s("C_mgml=5 ug/ml, Time=16 s"),s("C_mgml=5 ug/ml, Time=17 s"),s("C_mgml=5 ug/ml, Time=18 s"),s("C_mgml=5 ug/ml, Time=19 s"),s("C_mgml=5 ug/ml, Time=20 s"),s("C_mgml=5 ug/ml, Time=21 s"),s("C_mgml=5 ug/ml, Time=22 s"),s("C_mgml=5 ug/ml, Time=23 s"),s("C_mgml=5 ug/ml, Time=24 s"),s("C_mgml=5 ug/ml, Time=25 s"),s("C_mgml=5 ug/ml, Time=26 s"),s("C_mgml=5 ug/ml, Time=27 s"),s("C_mgml=5 ug/ml, Time=28 s"),s("C_mgml=5 ug/ml, Time=29 s"),s("C_mgml=5 ug/ml, Time=30 s"),s("C_mgml=5 ug/ml, Time=31 s"),s("C_mgml=5 ug/ml, Time=32 s"),s("C_mgml=5 ug/ml, Time=33 s"),s("C_mgml=5 ug/ml, Time=34 s"),s("C_mgml=5 ug/ml, Time=35 s"),s("C_mgml=5 ug/ml, Time=36 s"),s("C_mgml=5 ug/ml, Time=37 s"),s("C_mgml=5 ug/ml, Time=38 s"),s("C_mgml=5 ug/ml, Time=39 s"),s("C_mgml=5 ug/ml, Time=40 s"),s("C_mgml=5 ug/ml, Time=41 s"),s("C_mgml=5 ug/ml, Time=42 s"),s("C_mgml=5 ug/ml, Time=43 s"),s("C_mgml=5 ug/ml, Time=44 s"),s("C_mgml=5 ug/ml, Time=45 s"),s("C_mgml=5 ug/ml, Time=46 s"),s("C_mgml=5 ug/ml, Time=47 s"),s("C_mgml=5 ug/ml, Time=48 s"),s("C_mgml=5 ug/ml, Time=49 s"),s("C_mgml=5 ug/ml, Time=50 s"),s("C_mgml=5 ug/ml, Time=51 s"),s("C_mgml=5 ug/ml, Time=52 s"),s("C_mgml=5 ug/ml, Time=53 s"),s("C_mgml=5 ug/ml, Time=54 s"),s("C_mgml=5 ug/ml, Time=55 s"),s("C_mgml=5 ug/ml, Time=56 s"),s("C_mgml=5 ug/ml, Time=57 s"),s("C_mgml=5 ug/ml, Time=58 s"),s("C_mgml=5 ug/ml, Time=59 s"),s("C_mgml=5 ug/ml, Time=60 s"),s("C_mgml=5 ug/ml, Time=61 s"),s("C_mgml=5 ug/ml, Time=62 s"),s("C_mgml=5 ug/ml, Time=63 s"),s("C_mgml=5 ug/ml, Time=64 s"),s("C_mgml=5 ug/ml, Time=65 s"),s("C_mgml=5 ug/ml, Time=66 s"),s("C_mgml=5 ug/ml, Time=67 s"),s("C_mgml=5 ug/ml, Time=68 s"),s("C_mgml=5 ug/ml, Time=69 s"),s("C_mgml=5 ug/ml, Time=70 s"),s("C_mgml=5 ug/ml, Time=71 s"),s("C_mgml=5 ug/ml, Time=72 s"),s("C_mgml=5 ug/ml, Time=73 s"),s("C_mgml=5 ug/ml, Time=74 s"),s("C_mgml=5 ug/ml, Time=75 s"),s("C_mgml=5 ug/ml, Time=76 s"),s("C_mgml=5 ug/ml, Time=77 s"),s("C_mgml=5 ug/ml, Time=78 s"),s("C_mgml=5 ug/ml, Time=79 s"),s("C_mgml=5 ug/ml, Time=80 s"),s("C_mgml=5 ug/ml, Time=81 s"),s("C_mgml=5 ug/ml, Time=82 s"),s("C_mgml=5 ug/ml, Time=83 s"),s("C_mgml=5 ug/ml, Time=84 s"),s("C_mgml=5 ug/ml, Time=85 s"),s("C_mgml=5 ug/ml, Time=86 s"),s("C_mgml=5 ug/ml, Time=87 s"),s("C_mgml=5 ug/ml, Time=88 s"),s("C_mgml=5 ug/ml, Time=89 s"),s("C_mgml=5 ug/ml, Time=90 s"),s("C_mgml=5 ug/ml, Time=91 s"),s("C_mgml=5 ug/ml, Time=92 s"),s("C_mgml=5 ug/ml, Time=93 s"),s("C_mgml=5 ug/ml, Time=94 s"),s("C_mgml=5 ug/ml, Time=95 s"),s("C_mgml=5 ug/ml, Time=96 s"),s("C_mgml=5 ug/ml, Time=97 s"),s("C_mgml=5 ug/ml, Time=98 s"),s("C_mgml=5 ug/ml, Time=99 s"),s("C_mgml=5 ug/ml, Time=100 s"),s("C_mgml=5 ug/ml, Time=101 s"),s("C_mgml=5 ug/ml, Time=102 s"),s("C_mgml=5 ug/ml, Time=103 s"),s("C_mgml=5 ug/ml, Time=104 s"),s("C_mgml=5 ug/ml, Time=105 s"),s("C_mgml=5 ug/ml, Time=106 s"),s("C_mgml=5 ug/ml, Time=107 s"),s("C_mgml=5 ug/ml, Time=108 s"),s("C_mgml=5 ug/ml, Time=109 s"),s("C_mgml=5 ug/ml, Time=110 s"),s("C_mgml=5 ug/ml, Time=111 s"),s("C_mgml=5 ug/ml, Time=112 s"),s("C_mgml=5 ug/ml, Time=113 s"),s("C_mgml=5 ug/ml, Time=114 s"),s("C_mgml=5 ug/ml, Time=115 s"),s("C_mgml=5 ug/ml, Time=116 s"),s("C_mgml=5 ug/ml, Time=117 s"),s("C_mgml=5 ug/ml, Time=118 s"),s("C_mgml=5 ug/ml, Time=119 s"),s("C_mgml=5 ug/ml, Time=120 s"),s("C_mgml=5 ug/ml, Time=121 s"),s("C_mgml=5 ug/ml, Time=122 s"),s("C_mgml=5 ug/ml, Time=123 s"),s("C_mgml=5 ug/ml, Time=124 s"),s("C_mgml=5 ug/ml, Time=125 s"),s("C_mgml=5 ug/ml, Time=126 s"),s("C_mgml=5 ug/ml, Time=127 s"),s("C_mgml=5 ug/ml, Time=128 s"),s("C_mgml=5 ug/ml, Time=129 s"),s("C_mgml=5 ug/ml, Time=130 s"),s("C_mgml=5 ug/ml, Time=131 s"),s("C_mgml=5 ug/ml, Time=132 s"),s("C_mgml=5 ug/ml, Time=133 s"),s("C_mgml=5 ug/ml, Time=134 s"),s("C_mgml=5 ug/ml, Time=135 s"),s("C_mgml=5 ug/ml, Time=136 s"),s("C_mgml=5 ug/ml, Time=137 s"),s("C_mgml=5 ug/ml, Time=138 s"),s("C_mgml=5 ug/ml, Time=139 s"),s("C_mgml=5 ug/ml, Time=140 s"),s("C_mgml=5 ug/ml, Time=141 s"),s("C_mgml=5 ug/ml, Time=142 s"),s("C_mgml=5 ug/ml, Time=143 s"),s("C_mgml=5 ug/ml, Time=144 s"),s("C_mgml=5 ug/ml, Time=145 s"),s("C_mgml=5 ug/ml, Time=146 s"),s("C_mgml=5 ug/ml, Time=147 s"),s("C_mgml=5 ug/ml, Time=148 s"),s("C_mgml=5 ug/ml, Time=149 s"),s("C_mgml=5 ug/ml, Time=150 s"),s("C_mgml=5 ug/ml, Time=151 s"),s("C_mgml=5 ug/ml, Time=152 s"),s("C_mgml=5 ug/ml, Time=153 s"),s("C_mgml=5 ug/ml, Time=154 s"),s("C_mgml=5 ug/ml, Time=155 s"),s("C_mgml=5 ug/ml, Time=156 s"),s("C_mgml=5 ug/ml, Time=157 s"),s("C_mgml=5 ug/ml, Time=158 s"),s("C_mgml=5 ug/ml, Time=159 s"),s("C_mgml=5 ug/ml, Time=160 s"),s("C_mgml=5 ug/ml, Time=161 s"),s("C_mgml=5 ug/ml, Time=162 s"),s("C_mgml=5 ug/ml, Time=163 s"),s("C_mgml=5 ug/ml, Time=164 s"),s("C_mgml=5 ug/ml, Time=165 s"),s("C_mgml=5 ug/ml, Time=166 s"),s("C_mgml=5 ug/ml, Time=167 s"),s("C_mgml=5 ug/ml, Time=168 s"),s("C_mgml=5 ug/ml, Time=169 s"),s("C_mgml=5 ug/ml, Time=170 s"),s("C_mgml=5 ug/ml, Time=171 s"),s("C_mgml=5 ug/ml, Time=172 s"),s("C_mgml=5 ug/ml, Time=173 s"),s("C_mgml=5 ug/ml, Time=174 s"),s("C_mgml=5 ug/ml, Time=175 s"),s("C_mgml=5 ug/ml, Time=176 s"),s("C_mgml=5 ug/ml, Time=177 s"),s("C_mgml=5 ug/ml, Time=178 s"),s("C_mgml=5 ug/ml, Time=179 s"),s("C_mgml=5 ug/ml, Time=180 s"),s("C_mgml=5 ug/ml, Time=181 s"),s("C_mgml=5 ug/ml, Time=182 s"),s("C_mgml=5 ug/ml, Time=183 s"),s("C_mgml=5 ug/ml, Time=184 s"),s("C_mgml=5 ug/ml, Time=185 s"),s("C_mgml=5 ug/ml, Time=186 s"),s("C_mgml=5 ug/ml, Time=187 s"),s("C_mgml=5 ug/ml, Time=188 s"),s("C_mgml=5 ug/ml, Time=189 s"),s("C_mgml=5 ug/ml, Time=190 s"),s("C_mgml=5 ug/ml, Time=191 s"),s("C_mgml=5 ug/ml, Time=192 s"),s("C_mgml=5 ug/ml, Time=193 s"),s("C_mgml=5 ug/ml, Time=194 s"),s("C_mgml=5 ug/ml, Time=195 s"),s("C_mgml=5 ug/ml, Time=196 s"),s("C_mgml=5 ug/ml, Time=197 s"),s("C_mgml=5 ug/ml, Time=198 s"),s("C_mgml=5 ug/ml, Time=199 s"),s("C_mgml=5 ug/ml, Time=200 s"),s("C_mgml=5 ug/ml, Time=201 s"),s("C_mgml=5 ug/ml, Time=202 s"),s("C_mgml=5 ug/ml, Time=203 s"),s("C_mgml=5 ug/ml, Time=204 s"),s("C_mgml=5 ug/ml, Time=205 s"),s("C_mgml=5 ug/ml, Time=206 s"),s("C_mgml=5 ug/ml, Time=207 s"),s("C_mgml=5 ug/ml, Time=208 s"),s("C_mgml=5 ug/ml, Time=209 s"),s("C_mgml=5 ug/ml, Time=210 s"),s("C_mgml=5 ug/ml, Time=211 s"),s("C_mgml=5 ug/ml, Time=212 s"),s("C_mgml=5 ug/ml, Time=213 s"),s("C_mgml=5 ug/ml, Time=214 s"),s("C_mgml=5 ug/ml, Time=215 s"),s("C_mgml=5 ug/ml, Time=216 s"),s("C_mgml=5 ug/ml, Time=217 s"),s("C_mgml=5 ug/ml, Time=218 s"),s("C_mgml=5 ug/ml, Time=219 s"),s("C_mgml=5 ug/ml, Time=220 s"),s("C_mgml=5 ug/ml, Time=221 s"),s("C_mgml=5 ug/ml, Time=222 s"),s("C_mgml=5 ug/ml, Time=223 s"),s("C_mgml=5 ug/ml, Time=224 s"),s("C_mgml=5 ug/ml, Time=225 s"),s("C_mgml=5 ug/ml, Time=226 s"),s("C_mgml=5 ug/ml, Time=227 s"),s("C_mgml=5 ug/ml, Time=228 s"),s("C_mgml=5 ug/ml, Time=229 s"),s("C_mgml=5 ug/ml, Time=230 s"),s("C_mgml=5 ug/ml, Time=231 s"),s("C_mgml=5 ug/ml, Time=232 s"),s("C_mgml=5 ug/ml, Time=233 s"),s("C_mgml=5 ug/ml, Time=234 s"),s("C_mgml=5 ug/ml, Time=235 s"),s("C_mgml=5 ug/ml, Time=236 s"),s("C_mgml=5 ug/ml, Time=237 s"),s("C_mgml=5 ug/ml, Time=238 s"),s("C_mgml=5 ug/ml, Time=239 s"),s("C_mgml=5 ug/ml, Time=240 s"),s("C_mgml=5 ug/ml, Time=241 s"),s("C_mgml=5 ug/ml, Time=242 s"),s("C_mgml=5 ug/ml, Time=243 s"),s("C_mgml=5 ug/ml, Time=244 s"),s("C_mgml=5 ug/ml, Time=245 s"),s("C_mgml=5 ug/ml, Time=246 s"),s("C_mgml=5 ug/ml, Time=247 s"),s("C_mgml=5 ug/ml, Time=248 s"),s("C_mgml=5 ug/ml, Time=249 s"),s("C_mgml=5 ug/ml, Time=250 s"),s("C_mgml=5 ug/ml, Time=251 s"),s("C_mgml=5 ug/ml, Time=252 s"),s("C_mgml=5 ug/ml, Time=253 s"),s("C_mgml=5 ug/ml, Time=254 s"),s("C_mgml=5 ug/ml, Time=255 s"),s("C_mgml=5 ug/ml, Time=256 s"),s("C_mgml=5 ug/ml, Time=257 s"),s("C_mgml=5 ug/ml, Time=258 s"),s("C_mgml=5 ug/ml, Time=259 s"),s("C_mgml=5 ug/ml, Time=260 s"),s("C_mgml=5 ug/ml, Time=261 s"),s("C_mgml=5 ug/ml, Time=262 s"),s("C_mgml=5 ug/ml, Time=263 s"),s("C_mgml=5 ug/ml, Time=264 s"),s("C_mgml=5 ug/ml, Time=265 s"),s("C_mgml=5 ug/ml, Time=266 s"),s("C_mgml=5 ug/ml, Time=267 s"),s("C_mgml=5 ug/ml, Time=268 s"),s("C_mgml=5 ug/ml, Time=269 s"),s("C_mgml=5 ug/ml, Time=270 s"),s("C_mgml=5 ug/ml, Time=271 s"),s("C_mgml=5 ug/ml, Time=272 s"),s("C_mgml=5 ug/ml, Time=273 s"),s("C_mgml=5 ug/ml, Time=274 s"),s("C_mgml=5 ug/ml, Time=275 s"),s("C_mgml=5 ug/ml, Time=276 s"),s("C_mgml=5 ug/ml, Time=277 s"),s("C_mgml=5 ug/ml, Time=278 s"),s("C_mgml=5 ug/ml, Time=279 s"),s("C_mgml=5 ug/ml, Time=280 s"),s("C_mgml=5 ug/ml, Time=281 s"),s("C_mgml=5 ug/ml, Time=282 s"),s("C_mgml=5 ug/ml, Time=283 s"),s("C_mgml=5 ug/ml, Time=284 s"),s("C_mgml=5 ug/ml, Time=285 s"),s("C_mgml=5 ug/ml, Time=286 s"),s("C_mgml=5 ug/ml, Time=287 s"),s("C_mgml=5 ug/ml, Time=288 s"),s("C_mgml=5 ug/ml, Time=289 s"),s("C_mgml=5 ug/ml, Time=290 s"),s("C_mgml=5 ug/ml, Time=291 s"),s("C_mgml=5 ug/ml, Time=292 s"),s("C_mgml=5 ug/ml, Time=293 s"),s("C_mgml=5 ug/ml, Time=294 s"),s("C_mgml=5 ug/ml, Time=295 s"),s("C_mgml=5 ug/ml, Time=296 s"),s("C_mgml=5 ug/ml, Time=297 s"),s("C_mgml=5 ug/ml, Time=298 s"),s("C_mgml=5 ug/ml, Time=299 s"),s("C_mgml=5 ug/ml, Time=300 s"),s("C_mgml=5 ug/ml, Time=301 s"),s("C_mgml=5 ug/ml, Time=302 s"),s("C_mgml=5 ug/ml, Time=303 s"),s("C_mgml=5 ug/ml, Time=304 s"),s("C_mgml=5 ug/ml, Time=305 s"),s("C_mgml=5 ug/ml, Time=306 s"),s("C_mgml=5 ug/ml, Time=307 s"),s("C_mgml=5 ug/ml, Time=308 s"),s("C_mgml=5 ug/ml, Time=309 s"),s("C_mgml=5 ug/ml, Time=310 s"),s("C_mgml=5 ug/ml, Time=311 s"),s("C_mgml=5 ug/ml, Time=312 s"),s("C_mgml=5 ug/ml, Time=313 s"),s("C_mgml=5 ug/ml, Time=314 s"),s("C_mgml=5 ug/ml, Time=315 s"),s("C_mgml=5 ug/ml, Time=316 s"),s("C_mgml=5 ug/ml, Time=317 s"),s("C_mgml=5 ug/ml, Time=318 s"),s("C_mgml=5 ug/ml, Time=319 s"),s("C_mgml=5 ug/ml, Time=320 s"),s("C_mgml=5 ug/ml, Time=321 s"),s("C_mgml=5 ug/ml, Time=322 s"),s("C_mgml=5 ug/ml, Time=323 s"),s("C_mgml=5 ug/ml, Time=324 s"),s("C_mgml=5 ug/ml, Time=325 s"),s("C_mgml=5 ug/ml, Time=326 s"),s("C_mgml=5 ug/ml, Time=327 s"),s("C_mgml=5 ug/ml, Time=328 s"),s("C_mgml=5 ug/ml, Time=329 s"),s("C_mgml=5 ug/ml, Time=330 s"),s("C_mgml=5 ug/ml, Time=331 s"),s("C_mgml=5 ug/ml, Time=332 s"),s("C_mgml=5 ug/ml, Time=333 s"),s("C_mgml=5 ug/ml, Time=334 s"),s("C_mgml=5 ug/ml, Time=335 s"),s("C_mgml=5 ug/ml, Time=336 s"),s("C_mgml=5 ug/ml, Time=337 s"),s("C_mgml=5 ug/ml, Time=338 s"),s("C_mgml=5 ug/ml, Time=339 s"),s("C_mgml=5 ug/ml, Time=340 s"),s("C_mgml=5 ug/ml, Time=341 s"),s("C_mgml=5 ug/ml, Time=342 s"),s("C_mgml=5 ug/ml, Time=343 s"),s("C_mgml=5 ug/ml, Time=344 s"),s("C_mgml=5 ug/ml, Time=345 s"),s("C_mgml=5 ug/ml, Time=346 s"),s("C_mgml=5 ug/ml, Time=347 s"),s("C_mgml=5 ug/ml, Time=348 s"),s("C_mgml=5 ug/ml, Time=349 s"),s("C_mgml=5 ug/ml, Time=350 s"),s("C_mgml=5 ug/ml, Time=351 s"),s("C_mgml=5 ug/ml, Time=352 s"),s("C_mgml=5 ug/ml, Time=353 s"),s("C_mgml=5 ug/ml, Time=354 s"),s("C_mgml=5 ug/ml, Time=355 s"),s("C_mgml=5 ug/ml, Time=356 s"),s("C_mgml=5 ug/ml, Time=357 s"),s("C_mgml=5 ug/ml, Time=358 s"),s("C_mgml=5 ug/ml, Time=359 s"),s("C_mgml=5 ug/ml, Time=360 s"),s("C_mgml=5 ug/ml, Time=361 s"),s("C_mgml=5 ug/ml, Time=362 s"),s("C_mgml=5 ug/ml, Time=363 s"),s("C_mgml=5 ug/ml, Time=364 s"),s("C_mgml=5 ug/ml, Time=365 s"),s("C_mgml=5 ug/ml, Time=366 s"),s("C_mgml=5 ug/ml, Time=367 s"),s("C_mgml=5 ug/ml, Time=368 s"),s("C_mgml=5 ug/ml, Time=369 s"),s("C_mgml=5 ug/ml, Time=370 s"),s("C_mgml=5 ug/ml, Time=371 s"),s("C_mgml=5 ug/ml, Time=372 s"),s("C_mgml=5 ug/ml, Time=373 s"),s("C_mgml=5 ug/ml, Time=374 s"),s("C_mgml=5 ug/ml, Time=375 s"),s("C_mgml=5 ug/ml, Time=376 s"),s("C_mgml=5 ug/ml, Time=377 s"),s("C_mgml=5 ug/ml, Time=378 s"),s("C_mgml=5 ug/ml, Time=379 s"),s("C_mgml=5 ug/ml, Time=380 s"),s("C_mgml=5 ug/ml, Time=381 s"),s("C_mgml=5 ug/ml, Time=382 s"),s("C_mgml=5 ug/ml, Time=383 s"),s("C_mgml=5 ug/ml, Time=384 s"),s("C_mgml=5 ug/ml, Time=385 s"),s("C_mgml=5 ug/ml, Time=386 s"),s("C_mgml=5 ug/ml, Time=387 s"),s("C_mgml=5 ug/ml, Time=388 s"),s("C_mgml=5 ug/ml, Time=389 s"),s("C_mgml=5 ug/ml, Time=390 s"),s("C_mgml=5 ug/ml, Time=391 s"),s("C_mgml=5 ug/ml, Time=392 s"),s("C_mgml=5 ug/ml, Time=393 s"),s("C_mgml=5 ug/ml, Time=394 s"),s("C_mgml=5 ug/ml, Time=395 s"),s("C_mgml=5 ug/ml, Time=396 s"),s("C_mgml=5 ug/ml, Time=397 s"),s("C_mgml=5 ug/ml, Time=398 s"),s("C_mgml=5 ug/ml, Time=399 s"),s("C_mgml=5 ug/ml, Time=400 s"),s("C_mgml=5 ug/ml, Time=401 s"),s("C_mgml=5 ug/ml, Time=402 s"),s("C_mgml=5 ug/ml, Time=403 s"),s("C_mgml=5 ug/ml, Time=404 s"),s("C_mgml=5 ug/ml, Time=405 s"),s("C_mgml=5 ug/ml, Time=406 s"),s("C_mgml=5 ug/ml, Time=407 s"),s("C_mgml=5 ug/ml, Time=408 s"),s("C_mgml=5 ug/ml, Time=409 s"),s("C_mgml=5 ug/ml, Time=410 s"),s("C_mgml=5 ug/ml, Time=411 s"),s("C_mgml=5 ug/ml, Time=412 s"),s("C_mgml=5 ug/ml, Time=413 s"),s("C_mgml=5 ug/ml, Time=414 s"),s("C_mgml=5 ug/ml, Time=415 s"),s("C_mgml=5 ug/ml, Time=416 s"),s("C_mgml=5 ug/ml, Time=417 s"),s("C_mgml=5 ug/ml, Time=418 s"),s("C_mgml=5 ug/ml, Time=419 s"),s("C_mgml=5 ug/ml, Time=420 s"),s("C_mgml=5 ug/ml, Time=421 s"),s("C_mgml=5 ug/ml, Time=422 s"),s("C_mgml=5 ug/ml, Time=423 s"),s("C_mgml=5 ug/ml, Time=424 s"),s("C_mgml=5 ug/ml, Time=425 s"),s("C_mgml=5 ug/ml, Time=426 s"),s("C_mgml=5 ug/ml, Time=427 s"),s("C_mgml=5 ug/ml, Time=428 s"),s("C_mgml=5 ug/ml, Time=429 s"),s("C_mgml=5 ug/ml, Time=430 s"),s("C_mgml=5 ug/ml, Time=431 s"),s("C_mgml=5 ug/ml, Time=432 s"),s("C_mgml=5 ug/ml, Time=433 s"),s("C_mgml=5 ug/ml, Time=434 s"),s("C_mgml=5 ug/ml, Time=435 s"),s("C_mgml=5 ug/ml, Time=436 s"),s("C_mgml=5 ug/ml, Time=437 s"),s("C_mgml=5 ug/ml, Time=438 s"),s("C_mgml=5 ug/ml, Time=439 s"),s("C_mgml=5 ug/ml, Time=440 s"),s("C_mgml=5 ug/ml, Time=441 s"),s("C_mgml=5 ug/ml, Time=442 s"),s("C_mgml=5 ug/ml, Time=443 s"),s("C_mgml=5 ug/ml, Time=444 s"),s("C_mgml=5 ug/ml, Time=445 s"),s("C_mgml=5 ug/ml, Time=446 s"),s("C_mgml=5 ug/ml, Time=447 s"),s("C_mgml=5 ug/ml, Time=448 s"),s("C_mgml=5 ug/ml, Time=449 s"),s("C_mgml=5 ug/ml, Time=450 s"),s("C_mgml=5 ug/ml, Time=451 s"),s("C_mgml=5 ug/ml, Time=452 s"),s("C_mgml=5 ug/ml, Time=453 s"),s("C_mgml=5 ug/ml, Time=454 s"),s("C_mgml=5 ug/ml, Time=455 s"),s("C_mgml=5 ug/ml, Time=456 s"),s("C_mgml=5 ug/ml, Time=457 s"),s("C_mgml=5 ug/ml, Time=458 s"),s("C_mgml=5 ug/ml, Time=459 s"),s("C_mgml=5 ug/ml, Time=460 s"),s("C_mgml=5 ug/ml, Time=461 s"),s("C_mgml=5 ug/ml, Time=462 s"),s("C_mgml=5 ug/ml, Time=463 s"),s("C_mgml=5 ug/ml, Time=464 s"),s("C_mgml=5 ug/ml, Time=465 s"),s("C_mgml=5 ug/ml, Time=466 s"),s("C_mgml=5 ug/ml, Time=467 s"),s("C_mgml=5 ug/ml, Time=468 s"),s("C_mgml=5 ug/ml, Time=469 s"),s("C_mgml=5 ug/ml, Time=470 s"),s("C_mgml=5 ug/ml, Time=471 s"),s("C_mgml=5 ug/ml, Time=472 s"),s("C_mgml=5 ug/ml, Time=473 s"),s("C_mgml=5 ug/ml, Time=474 s"),s("C_mgml=5 ug/ml, Time=475 s"),s("C_mgml=5 ug/ml, Time=476 s"),s("C_mgml=5 ug/ml, Time=477 s"),s("C_mgml=5 ug/ml, Time=478 s"),s("C_mgml=5 ug/ml, Time=479 s"),s("C_mgml=5 ug/ml, Time=480 s"),s("C_mgml=5 ug/ml, Time=481 s"),s("C_mgml=5 ug/ml, Time=482 s"),s("C_mgml=5 ug/ml, Time=483 s"),s("C_mgml=5 ug/ml, Time=484 s"),s("C_mgml=5 ug/ml, Time=485 s"),s("C_mgml=5 ug/ml, Time=486 s"),s("C_mgml=5 ug/ml, Time=487 s"),s("C_mgml=5 ug/ml, Time=488 s"),s("C_mgml=5 ug/ml, Time=489 s"),s("C_mgml=5 ug/ml, Time=490 s"),s("C_mgml=5 ug/ml, Time=491 s"),s("C_mgml=5 ug/ml, Time=492 s"),s("C_mgml=5 ug/ml, Time=493 s"),s("C_mgml=5 ug/ml, Time=494 s"),s("C_mgml=5 ug/ml, Time=495 s"),s("C_mgml=5 ug/ml, Time=496 s"),s("C_mgml=5 ug/ml, Time=497 s"),s("C_mgml=5 ug/ml, Time=498 s"),s("C_mgml=5 ug/ml, Time=499 s"),s("C_mgml=5 ug/ml, Time=500 s"),s("C_mgml=5 ug/ml, Time=501 s"),s("C_mgml=5 ug/ml, Time=502 s"),s("C_mgml=5 ug/ml, Time=503 s"),s("C_mgml=5 ug/ml, Time=504 s"),s("C_mgml=5 ug/ml, Time=505 s"),s("C_mgml=5 ug/ml, Time=506 s"),s("C_mgml=5 ug/ml, Time=507 s"),s("C_mgml=5 ug/ml, Time=508 s"),s("C_mgml=5 ug/ml, Time=509 s"),s("C_mgml=5 ug/ml, Time=510 s"),s("C_mgml=5 ug/ml, Time=511 s"),s("C_mgml=5 ug/ml, Time=512 s"),s("C_mgml=5 ug/ml, Time=513 s"),s("C_mgml=5 ug/ml, Time=514 s"),s("C_mgml=5 ug/ml, Time=515 s"),s("C_mgml=5 ug/ml, Time=516 s"),s("C_mgml=5 ug/ml, Time=517 s"),s("C_mgml=5 ug/ml, Time=518 s"),s("C_mgml=5 ug/ml, Time=519 s"),s("C_mgml=5 ug/ml, Time=520 s"),s("C_mgml=5 ug/ml, Time=521 s"),s("C_mgml=5 ug/ml, Time=522 s"),s("C_mgml=5 ug/ml, Time=523 s"),s("C_mgml=5 ug/ml, Time=524 s"),s("C_mgml=5 ug/ml, Time=525 s"),s("C_mgml=5 ug/ml, Time=526 s"),s("C_mgml=5 ug/ml, Time=527 s"),s("C_mgml=5 ug/ml, Time=528 s"),s("C_mgml=5 ug/ml, Time=529 s"),s("C_mgml=5 ug/ml, Time=530 s"),s("C_mgml=5 ug/ml, Time=531 s"),s("C_mgml=5 ug/ml, Time=532 s"),s("C_mgml=5 ug/ml, Time=533 s"),s("C_mgml=5 ug/ml, Time=534 s"),s("C_mgml=5 ug/ml, Time=535 s"),s("C_mgml=5 ug/ml, Time=536 s"),s("C_mgml=5 ug/ml, Time=537 s"),s("C_mgml=5 ug/ml, Time=538 s"),s("C_mgml=5 ug/ml, Time=539 s"),s("C_mgml=5 ug/ml, Time=540 s"),s("C_mgml=5 ug/ml, Time=541 s"),s("C_mgml=5 ug/ml, Time=542 s"),s("C_mgml=5 ug/ml, Time=543 s"),s("C_mgml=5 ug/ml, Time=544 s"),s("C_mgml=5 ug/ml, Time=545 s"),s("C_mgml=5 ug/ml, Time=546 s"),s("C_mgml=5 ug/ml, Time=547 s"),s("C_mgml=5 ug/ml, Time=548 s"),s("C_mgml=5 ug/ml, Time=549 s"),s("C_mgml=5 ug/ml, Time=550 s"),s("C_mgml=5 ug/ml, Time=551 s"),s("C_mgml=5 ug/ml, Time=552 s"),s("C_mgml=5 ug/ml, Time=553 s"),s("C_mgml=5 ug/ml, Time=554 s"),s("C_mgml=5 ug/ml, Time=555 s"),s("C_mgml=5 ug/ml, Time=556 s"),s("C_mgml=5 ug/ml, Time=557 s"),s("C_mgml=5 ug/ml, Time=558 s"),s("C_mgml=5 ug/ml, Time=559 s"),s("C_mgml=5 ug/ml, Time=560 s"),s("C_mgml=5 ug/ml, Time=561 s"),s("C_mgml=5 ug/ml, Time=562 s"),s("C_mgml=5 ug/ml, Time=563 s"),s("C_mgml=5 ug/ml, Time=564 s"),s("C_mgml=5 ug/ml, Time=565 s"),s("C_mgml=5 ug/ml, Time=566 s"),s("C_mgml=5 ug/ml, Time=567 s"),s("C_mgml=5 ug/ml, Time=568 s"),s("C_mgml=5 ug/ml, Time=569 s"),s("C_mgml=5 ug/ml, Time=570 s"),s("C_mgml=5 ug/ml, Time=571 s"),s("C_mgml=5 ug/ml, Time=572 s"),s("C_mgml=5 ug/ml, Time=573 s"),s("C_mgml=5 ug/ml, Time=574 s"),s("C_mgml=5 ug/ml, Time=575 s"),s("C_mgml=5 ug/ml, Time=576 s"),s("C_mgml=5 ug/ml, Time=577 s"),s("C_mgml=5 ug/ml, Time=578 s"),s("C_mgml=5 ug/ml, Time=579 s"),s("C_mgml=5 ug/ml, Time=580 s"),s("C_mgml=5 ug/ml, Time=581 s"),s("C_mgml=5 ug/ml, Time=582 s"),s("C_mgml=5 ug/ml, Time=583 s"),s("C_mgml=5 ug/ml, Time=584 s"),s("C_mgml=5 ug/ml, Time=585 s"),s("C_mgml=5 ug/ml, Time=586 s"),s("C_mgml=5 ug/ml, Time=587 s"),s("C_mgml=5 ug/ml, Time=588 s"),s("C_mgml=5 ug/ml, Time=589 s"),s("C_mgml=5 ug/ml, Time=590 s"),s("C_mgml=5 ug/ml, Time=591 s"),s("C_mgml=5 ug/ml, Time=592 s"),s("C_mgml=5 ug/ml, Time=593 s"),s("C_mgml=5 ug/ml, Time=594 s"),s("C_mgml=5 ug/ml, Time=595 s"),s("C_mgml=5 ug/ml, Time=596 s"),s("C_mgml=5 ug/ml, Time=597 s"),s("C_mgml=5 ug/ml, Time=598 s"),s("C_mgml=5 ug/ml, Time=599 s"),s("C_mgml=5 ug/ml, Time=600 s"),s("C_mgml=5 ug/ml, Time=601 s"),s("C_mgml=5 ug/ml, Time=602 s"),s("C_mgml=5 ug/ml, Time=603 s"),s("C_mgml=5 ug/ml, Time=604 s"),s("C_mgml=5 ug/ml, Time=605 s"),s("C_mgml=5 ug/ml, Time=606 s"),s("C_mgml=5 ug/ml, Time=607 s"),s("C_mgml=5 ug/ml, Time=608 s"),s("C_mgml=5 ug/ml, Time=609 s"),s("C_mgml=5 ug/ml, Time=610 s"),s("C_mgml=5 ug/ml, Time=611 s"),s("C_mgml=5 ug/ml, Time=612 s"),s("C_mgml=5 ug/ml, Time=613 s"),s("C_mgml=5 ug/ml, Time=614 s"),s("C_mgml=5 ug/ml, Time=615 s"),s("C_mgml=5 ug/ml, Time=616 s"),s("C_mgml=5 ug/ml, Time=617 s"),s("C_mgml=5 ug/ml, Time=618 s"),s("C_mgml=5 ug/ml, Time=619 s"),s("C_mgml=5 ug/ml, Time=620 s"),s("C_mgml=5 ug/ml, Time=621 s"),s("C_mgml=5 ug/ml, Time=622 s"),s("C_mgml=5 ug/ml, Time=623 s"),s("C_mgml=5 ug/ml, Time=624 s"),s("C_mgml=5 ug/ml, Time=625 s"),s("C_mgml=5 ug/ml, Time=626 s"),s("C_mgml=5 ug/ml, Time=627 s"),s("C_mgml=5 ug/ml, Time=628 s"),s("C_mgml=5 ug/ml, Time=629 s"),s("C_mgml=5 ug/ml, Time=630 s"),s("C_mgml=5 ug/ml, Time=631 s"),s("C_mgml=5 ug/ml, Time=632 s"),s("C_mgml=5 ug/ml, Time=633 s"),s("C_mgml=5 ug/ml, Time=634 s"),s("C_mgml=5 ug/ml, Time=635 s"),s("C_mgml=5 ug/ml, Time=636 s"),s("C_mgml=5 ug/ml, Time=637 s"),s("C_mgml=5 ug/ml, Time=638 s"),s("C_mgml=5 ug/ml, Time=639 s"),s("C_mgml=5 ug/ml, Time=640 s"),s("C_mgml=5 ug/ml, Time=641 s"),s("C_mgml=5 ug/ml, Time=642 s"),s("C_mgml=5 ug/ml, Time=643 s"),s("C_mgml=5 ug/ml, Time=644 s"),s("C_mgml=5 ug/ml, Time=645 s"),s("C_mgml=5 ug/ml, Time=646 s"),s("C_mgml=5 ug/ml, Time=647 s"),s("C_mgml=5 ug/ml, Time=648 s"),s("C_mgml=5 ug/ml, Time=649 s"),s("C_mgml=5 ug/ml, Time=650 s"),s("C_mgml=5 ug/ml, Time=651 s"),s("C_mgml=5 ug/ml, Time=652 s"),s("C_mgml=5 ug/ml, Time=653 s"),s("C_mgml=5 ug/ml, Time=654 s"),s("C_mgml=5 ug/ml, Time=655 s"),s("C_mgml=5 ug/ml, Time=656 s"),s("C_mgml=5 ug/ml, Time=657 s"),s("C_mgml=5 ug/ml, Time=658 s"),s("C_mgml=5 ug/ml, Time=659 s"),s("C_mgml=5 ug/ml, Time=660 s"),s("C_mgml=5 ug/ml, Time=661 s"),s("C_mgml=5 ug/ml, Time=662 s"),s("C_mgml=5 ug/ml, Time=663 s"),s("C_mgml=5 ug/ml, Time=664 s"),s("C_mgml=5 ug/ml, Time=665 s"),s("C_mgml=5 ug/ml, Time=666 s"),s("C_mgml=5 ug/ml, Time=667 s"),s("C_mgml=5 ug/ml, Time=668 s"),s("C_mgml=5 ug/ml, Time=669 s"),s("C_mgml=5 ug/ml, Time=670 s"),s("C_mgml=5 ug/ml, Time=671 s"),s("C_mgml=5 ug/ml, Time=672 s"),s("C_mgml=5 ug/ml, Time=673 s"),s("C_mgml=5 ug/ml, Time=674 s"),s("C_mgml=5 ug/ml, Time=675 s"),s("C_mgml=5 ug/ml, Time=676 s"),s("C_mgml=5 ug/ml, Time=677 s"),s("C_mgml=5 ug/ml, Time=678 s"),s("C_mgml=5 ug/ml, Time=679 s"),s("C_mgml=5 ug/ml, Time=680 s"),s("C_mgml=5 ug/ml, Time=681 s"),s("C_mgml=5 ug/ml, Time=682 s"),s("C_mgml=5 ug/ml, Time=683 s"),s("C_mgml=5 ug/ml, Time=684 s"),s("C_mgml=5 ug/ml, Time=685 s"),s("C_mgml=5 ug/ml, Time=686 s"),s("C_mgml=5 ug/ml, Time=687 s"),s("C_mgml=5 ug/ml, Time=688 s"),s("C_mgml=5 ug/ml, Time=689 s"),s("C_mgml=5 ug/ml, Time=690 s"),s("C_mgml=5 ug/ml, Time=691 s"),s("C_mgml=5 ug/ml, Time=692 s"),s("C_mgml=5 ug/ml, Time=693 s"),s("C_mgml=5 ug/ml, Time=694 s"),s("C_mgml=5 ug/ml, Time=695 s"),s("C_mgml=5 ug/ml, Time=696 s"),s("C_mgml=5 ug/ml, Time=697 s"),s("C_mgml=5 ug/ml, Time=698 s"),s("C_mgml=5 ug/ml, Time=699 s"),s("C_mgml=5 ug/ml, Time=700 s"),s("C_mgml=5 ug/ml, Time=701 s"),s("C_mgml=5 ug/ml, Time=702 s"),s("C_mgml=5 ug/ml, Time=703 s"),s("C_mgml=5 ug/ml, Time=704 s"),s("C_mgml=5 ug/ml, Time=705 s"),s("C_mgml=5 ug/ml, Time=706 s"),s("C_mgml=5 ug/ml, Time=707 s"),s("C_mgml=5 ug/ml, Time=708 s"),s("C_mgml=5 ug/ml, Time=709 s"),s("C_mgml=5 ug/ml, Time=710 s"),s("C_mgml=5 ug/ml, Time=711 s"),s("C_mgml=5 ug/ml, Time=712 s"),s("C_mgml=5 ug/ml, Time=713 s"),s("C_mgml=5 ug/ml, Time=714 s"),s("C_mgml=5 ug/ml, Time=715 s"),s("C_mgml=5 ug/ml, Time=716 s"),s("C_mgml=5 ug/ml, Time=717 s"),s("C_mgml=5 ug/ml, Time=718 s"),s("C_mgml=5 ug/ml, Time=719 s"),s("C_mgml=5 ug/ml, Time=720 s"),s("C_mgml=5 ug/ml, Time=721 s"),s("C_mgml=5 ug/ml, Time=722 s"),s("C_mgml=5 ug/ml, Time=723 s"),s("C_mgml=5 ug/ml, Time=724 s"),s("C_mgml=5 ug/ml, Time=725 s"),s("C_mgml=5 ug/ml, Time=726 s"),s("C_mgml=5 ug/ml, Time=727 s"),s("C_mgml=5 ug/ml, Time=728 s"),s("C_mgml=5 ug/ml, Time=729 s"),s("C_mgml=5 ug/ml, Time=730 s"),s("C_mgml=5 ug/ml, Time=731 s"),s("C_mgml=5 ug/ml, Time=732 s"),s("C_mgml=5 ug/ml, Time=733 s"),s("C_mgml=5 ug/ml, Time=734 s"),s("C_mgml=5 ug/ml, Time=735 s"),s("C_mgml=5 ug/ml, Time=736 s"),s("C_mgml=5 ug/ml, Time=737 s"),s("C_mgml=5 ug/ml, Time=738 s"),s("C_mgml=5 ug/ml, Time=739 s"),s("C_mgml=5 ug/ml, Time=740 s"),s("C_mgml=5 ug/ml, Time=741 s"),s("C_mgml=5 ug/ml, Time=742 s"),s("C_mgml=5 ug/ml, Time=743 s"),s("C_mgml=5 ug/ml, Time=744 s"),s("C_mgml=5 ug/ml, Time=745 s"),s("C_mgml=5 ug/ml, Time=746 s"),s("C_mgml=5 ug/ml, Time=747 s"),s("C_mgml=5 ug/ml, Time=748 s"),s("C_mgml=5 ug/ml, Time=749 s"),s("C_mgml=5 ug/ml, Time=750 s"),s("C_mgml=5 ug/ml, Time=751 s"),s("C_mgml=5 ug/ml, Time=752 s"),s("C_mgml=5 ug/ml, Time=753 s"),s("C_mgml=5 ug/ml, Time=754 s"),s("C_mgml=5 ug/ml, Time=755 s"),s("C_mgml=5 ug/ml, Time=756 s"),s("C_mgml=5 ug/ml, Time=757 s"),s("C_mgml=5 ug/ml, Time=758 s"),s("C_mgml=5 ug/ml, Time=759 s"),s("C_mgml=5 ug/ml, Time=760 s"),s("C_mgml=5 ug/ml, Time=761 s"),s("C_mgml=5 ug/ml, Time=762 s"),s("C_mgml=5 ug/ml, Time=763 s"),s("C_mgml=5 ug/ml, Time=764 s"),s("C_mgml=5 ug/ml, Time=765 s"),s("C_mgml=5 ug/ml, Time=766 s"),s("C_mgml=5 ug/ml, Time=767 s"),s("C_mgml=5 ug/ml, Time=768 s"),s("C_mgml=5 ug/ml, Time=769 s"),s("C_mgml=5 ug/ml, Time=770 s"),s("C_mgml=5 ug/ml, Time=771 s"),s("C_mgml=5 ug/ml, Time=772 s"),s("C_mgml=5 ug/ml, Time=773 s"),s("C_mgml=5 ug/ml, Time=774 s"),s("C_mgml=5 ug/ml, Time=775 s"),s("C_mgml=5 ug/ml, Time=776 s"),s("C_mgml=5 ug/ml, Time=777 s"),s("C_mgml=5 ug/ml, Time=778 s"),s("C_mgml=5 ug/ml, Time=779 s"),s("C_mgml=5 ug/ml, Time=780 s"),s("C_mgml=5 ug/ml, Time=781 s"),s("C_mgml=5 ug/ml, Time=782 s"),s("C_mgml=5 ug/ml, Time=783 s"),s("C_mgml=5 ug/ml, Time=784 s"),s("C_mgml=5 ug/ml, Time=785 s"),s("C_mgml=5 ug/ml, Time=786 s"),s("C_mgml=5 ug/ml, Time=787 s"),s("C_mgml=5 ug/ml, Time=788 s"),s("C_mgml=5 ug/ml, Time=789 s"),s("C_mgml=5 ug/ml, Time=790 s"),s("C_mgml=5 ug/ml, Time=791 s"),s("C_mgml=5 ug/ml, Time=792 s"),s("C_mgml=5 ug/ml, Time=793 s"),s("C_mgml=5 ug/ml, Time=794 s"),s("C_mgml=5 ug/ml, Time=795 s"),s("C_mgml=5 ug/ml, Time=796 s"),s("C_mgml=5 ug/ml, Time=797 s"),s("C_mgml=5 ug/ml, Time=798 s"),s("C_mgml=5 ug/ml, Time=799 s"),s("C_mgml=5 ug/ml, Time=800 s"),s("C_mgml=5 ug/ml, Time=801 s"),s("C_mgml=5 ug/ml, Time=802 s"),s("C_mgml=5 ug/ml, Time=803 s"),s("C_mgml=5 ug/ml, Time=804 s"),s("C_mgml=5 ug/ml, Time=805 s"),s("C_mgml=5 ug/ml, Time=806 s"),s("C_mgml=5 ug/ml, Time=807 s"),s("C_mgml=5 ug/ml, Time=808 s"),s("C_mgml=5 ug/ml, Time=809 s"),s("C_mgml=5 ug/ml, Time=810 s"),s("C_mgml=5 ug/ml, Time=811 s"),s("C_mgml=5 ug/ml, Time=812 s"),s("C_mgml=5 ug/ml, Time=813 s"),s("C_mgml=5 ug/ml, Time=814 s"),s("C_mgml=5 ug/ml, Time=815 s"),s("C_mgml=5 ug/ml, Time=816 s"),s("C_mgml=5 ug/ml, Time=817 s"),s("C_mgml=5 ug/ml, Time=818 s"),s("C_mgml=5 ug/ml, Time=819 s"),s("C_mgml=5 ug/ml, Time=820 s"),s("C_mgml=5 ug/ml, Time=821 s"),s("C_mgml=5 ug/ml, Time=822 s"),s("C_mgml=5 ug/ml, Time=823 s"),s("C_mgml=5 ug/ml, Time=824 s"),s("C_mgml=5 ug/ml, Time=825 s"),s("C_mgml=5 ug/ml, Time=826 s"),s("C_mgml=5 ug/ml, Time=827 s"),s("C_mgml=5 ug/ml, Time=828 s"),s("C_mgml=5 ug/ml, Time=829 s"),s("C_mgml=5 ug/ml, Time=830 s"),s("C_mgml=5 ug/ml, Time=831 s"),s("C_mgml=5 ug/ml, Time=832 s"),s("C_mgml=5 ug/ml, Time=833 s"),s("C_mgml=5 ug/ml, Time=834 s"),s("C_mgml=5 ug/ml, Time=835 s"),s("C_mgml=5 ug/ml, Time=836 s"),s("C_mgml=5 ug/ml, Time=837 s"),s("C_mgml=5 ug/ml, Time=838 s"),s("C_mgml=5 ug/ml, Time=839 s"),s("C_mgml=5 ug/ml, Time=840 s"),s("C_mgml=5 ug/ml, Time=841 s"),s("C_mgml=5 ug/ml, Time=842 s"),s("C_mgml=5 ug/ml, Time=843 s"),s("C_mgml=5 ug/ml, Time=844 s"),s("C_mgml=5 ug/ml, Time=845 s"),s("C_mgml=5 ug/ml, Time=846 s"),s("C_mgml=5 ug/ml, Time=847 s"),s("C_mgml=5 ug/ml, Time=848 s"),s("C_mgml=5 ug/ml, Time=849 s"),s("C_mgml=5 ug/ml, Time=850 s"),s("C_mgml=5 ug/ml, Time=851 s"),s("C_mgml=5 ug/ml, Time=852 s"),s("C_mgml=5 ug/ml, Time=853 s"),s("C_mgml=5 ug/ml, Time=854 s"),s("C_mgml=5 ug/ml, Time=855 s"),s("C_mgml=5 ug/ml, Time=856 s"),s("C_mgml=5 ug/ml, Time=857 s"),s("C_mgml=5 ug/ml, Time=858 s"),s("C_mgml=5 ug/ml, Time=859 s"),s("C_mgml=5 ug/ml, Time=860 s"),s("C_mgml=5 ug/ml, Time=861 s"),s("C_mgml=5 ug/ml, Time=862 s"),s("C_mgml=5 ug/ml, Time=863 s"),s("C_mgml=5 ug/ml, Time=864 s"),s("C_mgml=5 ug/ml, Time=865 s"),s("C_mgml=5 ug/ml, Time=866 s"),s("C_mgml=5 ug/ml, Time=867 s"),s("C_mgml=5 ug/ml, Time=868 s"),s("C_mgml=5 ug/ml, Time=869 s"),s("C_mgml=5 ug/ml, Time=870 s"),s("C_mgml=5 ug/ml, Time=871 s"),s("C_mgml=5 ug/ml, Time=872 s"),s("C_mgml=5 ug/ml, Time=873 s"),s("C_mgml=5 ug/ml, Time=874 s"),s("C_mgml=5 ug/ml, Time=875 s"),s("C_mgml=5 ug/ml, Time=876 s"),s("C_mgml=5 ug/ml, Time=877 s"),s("C_mgml=5 ug/ml, Time=878 s"),s("C_mgml=5 ug/ml, Time=879 s"),s("C_mgml=5 ug/ml, Time=880 s"),s("C_mgml=5 ug/ml, Time=881 s"),s("C_mgml=5 ug/ml, Time=882 s"),s("C_mgml=5 ug/ml, Time=883 s"),s("C_mgml=5 ug/ml, Time=884 s"),s("C_mgml=5 ug/ml, Time=885 s"),s("C_mgml=5 ug/ml, Time=886 s"),s("C_mgml=5 ug/ml, Time=887 s"),s("C_mgml=5 ug/ml, Time=888 s"),s("C_mgml=5 ug/ml, Time=889 s"),s("C_mgml=5 ug/ml, Time=890 s"),s("C_mgml=5 ug/ml, Time=891 s"),s("C_mgml=5 ug/ml, Time=892 s"),s("C_mgml=5 ug/ml, Time=893 s"),s("C_mgml=5 ug/ml, Time=894 s"),s("C_mgml=5 ug/ml, Time=895 s"),s("C_mgml=5 ug/ml, Time=896 s"),s("C_mgml=5 ug/ml, Time=897 s"),s("C_mgml=5 ug/ml, Time=898 s"),s("C_mgml=5 ug/ml, Time=899 s"),s("C_mgml=5 ug/ml, Time=900 s"),s("C_mgml=5 ug/ml, Time=901 s"),s("C_mgml=5 ug/ml, Time=902 s"),s("C_mgml=5 ug/ml, Time=903 s"),s("C_mgml=5 ug/ml, Time=904 s"),s("C_mgml=5 ug/ml, Time=905 s"),s("C_mgml=5 ug/ml, Time=906 s"),s("C_mgml=5 ug/ml, Time=907 s"),s("C_mgml=5 ug/ml, Time=908 s"),s("C_mgml=5 ug/ml, Time=909 s"),s("C_mgml=5 ug/ml, Time=910 s"),s("C_mgml=5 ug/ml, Time=911 s"),s("C_mgml=5 ug/ml, Time=912 s"),s("C_mgml=5 ug/ml, Time=913 s"),s("C_mgml=5 ug/ml, Time=914 s"),s("C_mgml=5 ug/ml, Time=915 s"),s("C_mgml=5 ug/ml, Time=916 s"),s("C_mgml=5 ug/ml, Time=917 s"),s("C_mgml=5 ug/ml, Time=918 s"),s("C_mgml=5 ug/ml, Time=919 s"),s("C_mgml=5 ug/ml, Time=920 s"),s("C_mgml=5 ug/ml, Time=921 s"),s("C_mgml=5 ug/ml, Time=922 s"),s("C_mgml=5 ug/ml, Time=923 s"),s("C_mgml=5 ug/ml, Time=924 s"),s("C_mgml=5 ug/ml, Time=925 s"),s("C_mgml=5 ug/ml, Time=926 s"),s("C_mgml=5 ug/ml, Time=927 s"),s("C_mgml=5 ug/ml, Time=928 s"),s("C_mgml=5 ug/ml, Time=929 s"),s("C_mgml=5 ug/ml, Time=930 s"),s("C_mgml=5 ug/ml, Time=931 s"),s("C_mgml=5 ug/ml, Time=932 s"),s("C_mgml=5 ug/ml, Time=933 s"),s("C_mgml=5 ug/ml, Time=934 s"),s("C_mgml=5 ug/ml, Time=935 s"),s("C_mgml=5 ug/ml, Time=936 s"),s("C_mgml=5 ug/ml, Time=937 s"),s("C_mgml=5 ug/ml, Time=938 s"),s("C_mgml=5 ug/ml, Time=939 s"),s("C_mgml=5 ug/ml, Time=940 s"),s("C_mgml=5 ug/ml, Time=941 s"),s("C_mgml=5 ug/ml, Time=942 s"),s("C_mgml=5 ug/ml, Time=943 s"),s("C_mgml=5 ug/ml, Time=944 s"),s("C_mgml=5 ug/ml, Time=945 s"),s("C_mgml=5 ug/ml, Time=946 s"),s("C_mgml=5 ug/ml, Time=947 s"),s("C_mgml=5 ug/ml, Time=948 s"),s("C_mgml=5 ug/ml, Time=949 s"),s("C_mgml=5 ug/ml, Time=950 s"),s("C_mgml=5 ug/ml, Time=951 s"),s("C_mgml=5 ug/ml, Time=952 s"),s("C_mgml=5 ug/ml, Time=953 s"),s("C_mgml=5 ug/ml, Time=954 s"),s("C_mgml=5 ug/ml, Time=955 s"),s("C_mgml=5 ug/ml, Time=956 s"),s("C_mgml=5 ug/ml, Time=957 s"),s("C_mgml=5 ug/ml, Time=958 s"),s("C_mgml=5 ug/ml, Time=959 s"),s("C_mgml=5 ug/ml, Time=960 s"),s("C_mgml=5 ug/ml, Time=961 s"),s("C_mgml=5 ug/ml, Time=962 s"),s("C_mgml=5 ug/ml, Time=963 s"),s("C_mgml=5 ug/ml, Time=964 s"),s("C_mgml=5 ug/ml, Time=965 s"),s("C_mgml=5 ug/ml, Time=966 s"),s("C_mgml=5 ug/ml, Time=967 s"),s("C_mgml=5 ug/ml, Time=968 s"),s("C_mgml=5 ug/ml, Time=969 s"),s("C_mgml=5 ug/ml, Time=970 s"),s("C_mgml=5 ug/ml, Time=971 s"),s("C_mgml=5 ug/ml, Time=972 s"),s("C_mgml=5 ug/ml, Time=973 s"),s("C_mgml=5 ug/ml, Time=974 s"),s("C_mgml=5 ug/ml, Time=975 s"),s("C_mgml=5 ug/ml, Time=976 s"),s("C_mgml=5 ug/ml, Time=977 s"),s("C_mgml=5 ug/ml, Time=978 s"),s("C_mgml=5 ug/ml, Time=979 s"),s("C_mgml=5 ug/ml, Time=980 s"),s("C_mgml=5 ug/ml, Time=981 s"),s("C_mgml=5 ug/ml, Time=982 s"),s("C_mgml=5 ug/ml, Time=983 s"),s("C_mgml=5 ug/ml, Time=984 s"),s("C_mgml=5 ug/ml, Time=985 s"),s("C_mgml=5 ug/ml, Time=986 s"),s("C_mgml=5 ug/ml, Time=987 s"),s("C_mgml=5 ug/ml, Time=988 s"),s("C_mgml=5 ug/ml, Time=989 s"),s("C_mgml=5 ug/ml, Time=990 s"),s("C_mgml=5 ug/ml, Time=991 s"),s("C_mgml=5 ug/ml, Time=992 s"),s("C_mgml=5 ug/ml, Time=993 s"),s("C_mgml=5 ug/ml, Time=994 s"),s("C_mgml=5 ug/ml, Time=995 s"),s("C_mgml=5 ug/ml, Time=996 s"),s("C_mgml=5 ug/ml, Time=997 s"),s("C_mgml=5 ug/ml, Time=998 s"),s("C_mgml=5 ug/ml, Time=999 s"),s("C_mgml=5 ug/ml, Time=1000 s"),s("C_mgml=10 ug/ml, Time=0 s"),s("C_mgml=10 ug/ml, Time=1 s"),s("C_mgml=10 ug/ml, Time=2 s"),s("C_mgml=10 ug/ml, Time=3 s"),s("C_mgml=10 ug/ml, Time=4 s"),s("C_mgml=10 ug/ml, Time=5 s"),s("C_mgml=10 ug/ml, Time=6 s"),s("C_mgml=10 ug/ml, Time=7 s"),s("C_mgml=10 ug/ml, Time=8 s"),s("C_mgml=10 ug/ml, Time=9 s"),s("C_mgml=10 ug/ml, Time=10 s"),s("C_mgml=10 ug/ml, Time=11 s"),s("C_mgml=10 ug/ml, Time=12 s"),s("C_mgml=10 ug/ml, Time=13 s"),s("C_mgml=10 ug/ml, Time=14 s"),s("C_mgml=10 ug/ml, Time=15 s"),s("C_mgml=10 ug/ml, Time=16 s"),s("C_mgml=10 ug/ml, Time=17 s"),s("C_mgml=10 ug/ml, Time=18 s"),s("C_mgml=10 ug/ml, Time=19 s"),s("C_mgml=10 ug/ml, Time=20 s"),s("C_mgml=10 ug/ml, Time=21 s"),s("C_mgml=10 ug/ml, Time=22 s"),s("C_mgml=10 ug/ml, Time=23 s"),s("C_mgml=10 ug/ml, Time=24 s"),s("C_mgml=10 ug/ml, Time=25 s"),s("C_mgml=10 ug/ml, Time=26 s"),s("C_mgml=10 ug/ml, Time=27 s"),s("C_mgml=10 ug/ml, Time=28 s"),s("C_mgml=10 ug/ml, Time=29 s"),s("C_mgml=10 ug/ml, Time=30 s"),s("C_mgml=10 ug/ml, Time=31 s"),s("C_mgml=10 ug/ml, Time=32 s"),s("C_mgml=10 ug/ml, Time=33 s"),s("C_mgml=10 ug/ml, Time=34 s"),s("C_mgml=10 ug/ml, Time=35 s"),s("C_mgml=10 ug/ml, Time=36 s"),s("C_mgml=10 ug/ml, Time=37 s"),s("C_mgml=10 ug/ml, Time=38 s"),s("C_mgml=10 ug/ml, Time=39 s"),s("C_mgml=10 ug/ml, Time=40 s"),s("C_mgml=10 ug/ml, Time=41 s"),s("C_mgml=10 ug/ml, Time=42 s"),s("C_mgml=10 ug/ml, Time=43 s"),s("C_mgml=10 ug/ml, Time=44 s"),s("C_mgml=10 ug/ml, Time=45 s"),s("C_mgml=10 ug/ml, Time=46 s"),s("C_mgml=10 ug/ml, Time=47 s"),s("C_mgml=10 ug/ml, Time=48 s"),s("C_mgml=10 ug/ml, Time=49 s"),s("C_mgml=10 ug/ml, Time=50 s"),s("C_mgml=10 ug/ml, Time=51 s"),s("C_mgml=10 ug/ml, Time=52 s"),s("C_mgml=10 ug/ml, Time=53 s"),s("C_mgml=10 ug/ml, Time=54 s"),s("C_mgml=10 ug/ml, Time=55 s"),s("C_mgml=10 ug/ml, Time=56 s"),s("C_mgml=10 ug/ml, Time=57 s"),s("C_mgml=10 ug/ml, Time=58 s"),s("C_mgml=10 ug/ml, Time=59 s"),s("C_mgml=10 ug/ml, Time=60 s"),s("C_mgml=10 ug/ml, Time=61 s"),s("C_mgml=10 ug/ml, Time=62 s"),s("C_mgml=10 ug/ml, Time=63 s"),s("C_mgml=10 ug/ml, Time=64 s"),s("C_mgml=10 ug/ml, Time=65 s"),s("C_mgml=10 ug/ml, Time=66 s"),s("C_mgml=10 ug/ml, Time=67 s"),s("C_mgml=10 ug/ml, Time=68 s"),s("C_mgml=10 ug/ml, Time=69 s"),s("C_mgml=10 ug/ml, Time=70 s"),s("C_mgml=10 ug/ml, Time=71 s"),s("C_mgml=10 ug/ml, Time=72 s"),s("C_mgml=10 ug/ml, Time=73 s"),s("C_mgml=10 ug/ml, Time=74 s"),s("C_mgml=10 ug/ml, Time=75 s"),s("C_mgml=10 ug/ml, Time=76 s"),s("C_mgml=10 ug/ml, Time=77 s"),s("C_mgml=10 ug/ml, Time=78 s"),s("C_mgml=10 ug/ml, Time=79 s"),s("C_mgml=10 ug/ml, Time=80 s"),s("C_mgml=10 ug/ml, Time=81 s"),s("C_mgml=10 ug/ml, Time=82 s"),s("C_mgml=10 ug/ml, Time=83 s"),s("C_mgml=10 ug/ml, Time=84 s"),s("C_mgml=10 ug/ml, Time=85 s"),s("C_mgml=10 ug/ml, Time=86 s"),s("C_mgml=10 ug/ml, Time=87 s"),s("C_mgml=10 ug/ml, Time=88 s"),s("C_mgml=10 ug/ml, Time=89 s"),s("C_mgml=10 ug/ml, Time=90 s"),s("C_mgml=10 ug/ml, Time=91 s"),s("C_mgml=10 ug/ml, Time=92 s"),s("C_mgml=10 ug/ml, Time=93 s"),s("C_mgml=10 ug/ml, Time=94 s"),s("C_mgml=10 ug/ml, Time=95 s"),s("C_mgml=10 ug/ml, Time=96 s"),s("C_mgml=10 ug/ml, Time=97 s"),s("C_mgml=10 ug/ml, Time=98 s"),s("C_mgml=10 ug/ml, Time=99 s"),s("C_mgml=10 ug/ml, Time=100 s"),s("C_mgml=10 ug/ml, Time=101 s"),s("C_mgml=10 ug/ml, Time=102 s"),s("C_mgml=10 ug/ml, Time=103 s"),s("C_mgml=10 ug/ml, Time=104 s"),s("C_mgml=10 ug/ml, Time=105 s"),s("C_mgml=10 ug/ml, Time=106 s"),s("C_mgml=10 ug/ml, Time=107 s"),s("C_mgml=10 ug/ml, Time=108 s"),s("C_mgml=10 ug/ml, Time=109 s"),s("C_mgml=10 ug/ml, Time=110 s"),s("C_mgml=10 ug/ml, Time=111 s"),s("C_mgml=10 ug/ml, Time=112 s"),s("C_mgml=10 ug/ml, Time=113 s"),s("C_mgml=10 ug/ml, Time=114 s"),s("C_mgml=10 ug/ml, Time=115 s"),s("C_mgml=10 ug/ml, Time=116 s"),s("C_mgml=10 ug/ml, Time=117 s"),s("C_mgml=10 ug/ml, Time=118 s"),s("C_mgml=10 ug/ml, Time=119 s"),s("C_mgml=10 ug/ml, Time=120 s"),s("C_mgml=10 ug/ml, Time=121 s"),s("C_mgml=10 ug/ml, Time=122 s"),s("C_mgml=10 ug/ml, Time=123 s"),s("C_mgml=10 ug/ml, Time=124 s"),s("C_mgml=10 ug/ml, Time=125 s"),s("C_mgml=10 ug/ml, Time=126 s"),s("C_mgml=10 ug/ml, Time=127 s"),s("C_mgml=10 ug/ml, Time=128 s"),s("C_mgml=10 ug/ml, Time=129 s"),s("C_mgml=10 ug/ml, Time=130 s"),s("C_mgml=10 ug/ml, Time=131 s"),s("C_mgml=10 ug/ml, Time=132 s"),s("C_mgml=10 ug/ml, Time=133 s"),s("C_mgml=10 ug/ml, Time=134 s"),s("C_mgml=10 ug/ml, Time=135 s"),s("C_mgml=10 ug/ml, Time=136 s"),s("C_mgml=10 ug/ml, Time=137 s"),s("C_mgml=10 ug/ml, Time=138 s"),s("C_mgml=10 ug/ml, Time=139 s"),s("C_mgml=10 ug/ml, Time=140 s"),s("C_mgml=10 ug/ml, Time=141 s"),s("C_mgml=10 ug/ml, Time=142 s"),s("C_mgml=10 ug/ml, Time=143 s"),s("C_mgml=10 ug/ml, Time=144 s"),s("C_mgml=10 ug/ml, Time=145 s"),s("C_mgml=10 ug/ml, Time=146 s"),s("C_mgml=10 ug/ml, Time=147 s"),s("C_mgml=10 ug/ml, Time=148 s"),s("C_mgml=10 ug/ml, Time=149 s"),s("C_mgml=10 ug/ml, Time=150 s"),s("C_mgml=10 ug/ml, Time=151 s"),s("C_mgml=10 ug/ml, Time=152 s"),s("C_mgml=10 ug/ml, Time=153 s"),s("C_mgml=10 ug/ml, Time=154 s"),s("C_mgml=10 ug/ml, Time=155 s"),s("C_mgml=10 ug/ml, Time=156 s"),s("C_mgml=10 ug/ml, Time=157 s"),s("C_mgml=10 ug/ml, Time=158 s"),s("C_mgml=10 ug/ml, Time=159 s"),s("C_mgml=10 ug/ml, Time=160 s"),s("C_mgml=10 ug/ml, Time=161 s"),s("C_mgml=10 ug/ml, Time=162 s"),s("C_mgml=10 ug/ml, Time=163 s"),s("C_mgml=10 ug/ml, Time=164 s"),s("C_mgml=10 ug/ml, Time=165 s"),s("C_mgml=10 ug/ml, Time=166 s"),s("C_mgml=10 ug/ml, Time=167 s"),s("C_mgml=10 ug/ml, Time=168 s"),s("C_mgml=10 ug/ml, Time=169 s"),s("C_mgml=10 ug/ml, Time=170 s"),s("C_mgml=10 ug/ml, Time=171 s"),s("C_mgml=10 ug/ml, Time=172 s"),s("C_mgml=10 ug/ml, Time=173 s"),s("C_mgml=10 ug/ml, Time=174 s"),s("C_mgml=10 ug/ml, Time=175 s"),s("C_mgml=10 ug/ml, Time=176 s"),s("C_mgml=10 ug/ml, Time=177 s"),s("C_mgml=10 ug/ml, Time=178 s"),s("C_mgml=10 ug/ml, Time=179 s"),s("C_mgml=10 ug/ml, Time=180 s"),s("C_mgml=10 ug/ml, Time=181 s"),s("C_mgml=10 ug/ml, Time=182 s"),s("C_mgml=10 ug/ml, Time=183 s"),s("C_mgml=10 ug/ml, Time=184 s"),s("C_mgml=10 ug/ml, Time=185 s"),s("C_mgml=10 ug/ml, Time=186 s"),s("C_mgml=10 ug/ml, Time=187 s"),s("C_mgml=10 ug/ml, Time=188 s"),s("C_mgml=10 ug/ml, Time=189 s"),s("C_mgml=10 ug/ml, Time=190 s"),s("C_mgml=10 ug/ml, Time=191 s"),s("C_mgml=10 ug/ml, Time=192 s"),s("C_mgml=10 ug/ml, Time=193 s"),s("C_mgml=10 ug/ml, Time=194 s"),s("C_mgml=10 ug/ml, Time=195 s"),s("C_mgml=10 ug/ml, Time=196 s"),s("C_mgml=10 ug/ml, Time=197 s"),s("C_mgml=10 ug/ml, Time=198 s"),s("C_mgml=10 ug/ml, Time=199 s"),s("C_mgml=10 ug/ml, Time=200 s"),s("C_mgml=10 ug/ml, Time=201 s"),s("C_mgml=10 ug/ml, Time=202 s"),s("C_mgml=10 ug/ml, Time=203 s"),s("C_mgml=10 ug/ml, Time=204 s"),s("C_mgml=10 ug/ml, Time=205 s"),s("C_mgml=10 ug/ml, Time=206 s"),s("C_mgml=10 ug/ml, Time=207 s"),s("C_mgml=10 ug/ml, Time=208 s"),s("C_mgml=10 ug/ml, Time=209 s"),s("C_mgml=10 ug/ml, Time=210 s"),s("C_mgml=10 ug/ml, Time=211 s"),s("C_mgml=10 ug/ml, Time=212 s"),s("C_mgml=10 ug/ml, Time=213 s"),s("C_mgml=10 ug/ml, Time=214 s"),s("C_mgml=10 ug/ml, Time=215 s"),s("C_mgml=10 ug/ml, Time=216 s"),s("C_mgml=10 ug/ml, Time=217 s"),s("C_mgml=10 ug/ml, Time=218 s"),s("C_mgml=10 ug/ml, Time=219 s"),s("C_mgml=10 ug/ml, Time=220 s"),s("C_mgml=10 ug/ml, Time=221 s"),s("C_mgml=10 ug/ml, Time=222 s"),s("C_mgml=10 ug/ml, Time=223 s"),s("C_mgml=10 ug/ml, Time=224 s"),s("C_mgml=10 ug/ml, Time=225 s"),s("C_mgml=10 ug/ml, Time=226 s"),s("C_mgml=10 ug/ml, Time=227 s"),s("C_mgml=10 ug/ml, Time=228 s"),s("C_mgml=10 ug/ml, Time=229 s"),s("C_mgml=10 ug/ml, Time=230 s"),s("C_mgml=10 ug/ml, Time=231 s"),s("C_mgml=10 ug/ml, Time=232 s"),s("C_mgml=10 ug/ml, Time=233 s"),s("C_mgml=10 ug/ml, Time=234 s"),s("C_mgml=10 ug/ml, Time=235 s"),s("C_mgml=10 ug/ml, Time=236 s"),s("C_mgml=10 ug/ml, Time=237 s"),s("C_mgml=10 ug/ml, Time=238 s"),s("C_mgml=10 ug/ml, Time=239 s"),s("C_mgml=10 ug/ml, Time=240 s"),s("C_mgml=10 ug/ml, Time=241 s"),s("C_mgml=10 ug/ml, Time=242 s"),s("C_mgml=10 ug/ml, Time=243 s"),s("C_mgml=10 ug/ml, Time=244 s"),s("C_mgml=10 ug/ml, Time=245 s"),s("C_mgml=10 ug/ml, Time=246 s"),s("C_mgml=10 ug/ml, Time=247 s"),s("C_mgml=10 ug/ml, Time=248 s"),s("C_mgml=10 ug/ml, Time=249 s"),s("C_mgml=10 ug/ml, Time=250 s"),s("C_mgml=10 ug/ml, Time=251 s"),s("C_mgml=10 ug/ml, Time=252 s"),s("C_mgml=10 ug/ml, Time=253 s"),s("C_mgml=10 ug/ml, Time=254 s"),s("C_mgml=10 ug/ml, Time=255 s"),s("C_mgml=10 ug/ml, Time=256 s"),s("C_mgml=10 ug/ml, Time=257 s"),s("C_mgml=10 ug/ml, Time=258 s"),s("C_mgml=10 ug/ml, Time=259 s"),s("C_mgml=10 ug/ml, Time=260 s"),s("C_mgml=10 ug/ml, Time=261 s"),s("C_mgml=10 ug/ml, Time=262 s"),s("C_mgml=10 ug/ml, Time=263 s"),s("C_mgml=10 ug/ml, Time=264 s"),s("C_mgml=10 ug/ml, Time=265 s"),s("C_mgml=10 ug/ml, Time=266 s"),s("C_mgml=10 ug/ml, Time=267 s"),s("C_mgml=10 ug/ml, Time=268 s"),s("C_mgml=10 ug/ml, Time=269 s"),s("C_mgml=10 ug/ml, Time=270 s"),s("C_mgml=10 ug/ml, Time=271 s"),s("C_mgml=10 ug/ml, Time=272 s"),s("C_mgml=10 ug/ml, Time=273 s"),s("C_mgml=10 ug/ml, Time=274 s"),s("C_mgml=10 ug/ml, Time=275 s"),s("C_mgml=10 ug/ml, Time=276 s"),s("C_mgml=10 ug/ml, Time=277 s"),s("C_mgml=10 ug/ml, Time=278 s"),s("C_mgml=10 ug/ml, Time=279 s"),s("C_mgml=10 ug/ml, Time=280 s"),s("C_mgml=10 ug/ml, Time=281 s"),s("C_mgml=10 ug/ml, Time=282 s"),s("C_mgml=10 ug/ml, Time=283 s"),s("C_mgml=10 ug/ml, Time=284 s"),s("C_mgml=10 ug/ml, Time=285 s"),s("C_mgml=10 ug/ml, Time=286 s"),s("C_mgml=10 ug/ml, Time=287 s"),s("C_mgml=10 ug/ml, Time=288 s"),s("C_mgml=10 ug/ml, Time=289 s"),s("C_mgml=10 ug/ml, Time=290 s"),s("C_mgml=10 ug/ml, Time=291 s"),s("C_mgml=10 ug/ml, Time=292 s"),s("C_mgml=10 ug/ml, Time=293 s"),s("C_mgml=10 ug/ml, Time=294 s"),s("C_mgml=10 ug/ml, Time=295 s"),s("C_mgml=10 ug/ml, Time=296 s"),s("C_mgml=10 ug/ml, Time=297 s"),s("C_mgml=10 ug/ml, Time=298 s"),s("C_mgml=10 ug/ml, Time=299 s"),s("C_mgml=10 ug/ml, Time=300 s"),s("C_mgml=10 ug/ml, Time=301 s"),s("C_mgml=10 ug/ml, Time=302 s"),s("C_mgml=10 ug/ml, Time=303 s"),s("C_mgml=10 ug/ml, Time=304 s"),s("C_mgml=10 ug/ml, Time=305 s"),s("C_mgml=10 ug/ml, Time=306 s"),s("C_mgml=10 ug/ml, Time=307 s"),s("C_mgml=10 ug/ml, Time=308 s"),s("C_mgml=10 ug/ml, Time=309 s"),s("C_mgml=10 ug/ml, Time=310 s"),s("C_mgml=10 ug/ml, Time=311 s"),s("C_mgml=10 ug/ml, Time=312 s"),s("C_mgml=10 ug/ml, Time=313 s"),s("C_mgml=10 ug/ml, Time=314 s"),s("C_mgml=10 ug/ml, Time=315 s"),s("C_mgml=10 ug/ml, Time=316 s"),s("C_mgml=10 ug/ml, Time=317 s"),s("C_mgml=10 ug/ml, Time=318 s"),s("C_mgml=10 ug/ml, Time=319 s"),s("C_mgml=10 ug/ml, Time=320 s"),s("C_mgml=10 ug/ml, Time=321 s"),s("C_mgml=10 ug/ml, Time=322 s"),s("C_mgml=10 ug/ml, Time=323 s"),s("C_mgml=10 ug/ml, Time=324 s"),s("C_mgml=10 ug/ml, Time=325 s"),s("C_mgml=10 ug/ml, Time=326 s"),s("C_mgml=10 ug/ml, Time=327 s"),s("C_mgml=10 ug/ml, Time=328 s"),s("C_mgml=10 ug/ml, Time=329 s"),s("C_mgml=10 ug/ml, Time=330 s"),s("C_mgml=10 ug/ml, Time=331 s"),s("C_mgml=10 ug/ml, Time=332 s"),s("C_mgml=10 ug/ml, Time=333 s"),s("C_mgml=10 ug/ml, Time=334 s"),s("C_mgml=10 ug/ml, Time=335 s"),s("C_mgml=10 ug/ml, Time=336 s"),s("C_mgml=10 ug/ml, Time=337 s"),s("C_mgml=10 ug/ml, Time=338 s"),s("C_mgml=10 ug/ml, Time=339 s"),s("C_mgml=10 ug/ml, Time=340 s"),s("C_mgml=10 ug/ml, Time=341 s"),s("C_mgml=10 ug/ml, Time=342 s"),s("C_mgml=10 ug/ml, Time=343 s"),s("C_mgml=10 ug/ml, Time=344 s"),s("C_mgml=10 ug/ml, Time=345 s"),s("C_mgml=10 ug/ml, Time=346 s"),s("C_mgml=10 ug/ml, Time=347 s"),s("C_mgml=10 ug/ml, Time=348 s"),s("C_mgml=10 ug/ml, Time=349 s"),s("C_mgml=10 ug/ml, Time=350 s"),s("C_mgml=10 ug/ml, Time=351 s"),s("C_mgml=10 ug/ml, Time=352 s"),s("C_mgml=10 ug/ml, Time=353 s"),s("C_mgml=10 ug/ml, Time=354 s"),s("C_mgml=10 ug/ml, Time=355 s"),s("C_mgml=10 ug/ml, Time=356 s"),s("C_mgml=10 ug/ml, Time=357 s"),s("C_mgml=10 ug/ml, Time=358 s"),s("C_mgml=10 ug/ml, Time=359 s"),s("C_mgml=10 ug/ml, Time=360 s"),s("C_mgml=10 ug/ml, Time=361 s"),s("C_mgml=10 ug/ml, Time=362 s"),s("C_mgml=10 ug/ml, Time=363 s"),s("C_mgml=10 ug/ml, Time=364 s"),s("C_mgml=10 ug/ml, Time=365 s"),s("C_mgml=10 ug/ml, Time=366 s"),s("C_mgml=10 ug/ml, Time=367 s"),s("C_mgml=10 ug/ml, Time=368 s"),s("C_mgml=10 ug/ml, Time=369 s"),s("C_mgml=10 ug/ml, Time=370 s"),s("C_mgml=10 ug/ml, Time=371 s"),s("C_mgml=10 ug/ml, Time=372 s"),s("C_mgml=10 ug/ml, Time=373 s"),s("C_mgml=10 ug/ml, Time=374 s"),s("C_mgml=10 ug/ml, Time=375 s"),s("C_mgml=10 ug/ml, Time=376 s"),s("C_mgml=10 ug/ml, Time=377 s"),s("C_mgml=10 ug/ml, Time=378 s"),s("C_mgml=10 ug/ml, Time=379 s"),s("C_mgml=10 ug/ml, Time=380 s"),s("C_mgml=10 ug/ml, Time=381 s"),s("C_mgml=10 ug/ml, Time=382 s"),s("C_mgml=10 ug/ml, Time=383 s"),s("C_mgml=10 ug/ml, Time=384 s"),s("C_mgml=10 ug/ml, Time=385 s"),s("C_mgml=10 ug/ml, Time=386 s"),s("C_mgml=10 ug/ml, Time=387 s"),s("C_mgml=10 ug/ml, Time=388 s"),s("C_mgml=10 ug/ml, Time=389 s"),s("C_mgml=10 ug/ml, Time=390 s"),s("C_mgml=10 ug/ml, Time=391 s"),s("C_mgml=10 ug/ml, Time=392 s"),s("C_mgml=10 ug/ml, Time=393 s"),s("C_mgml=10 ug/ml, Time=394 s"),s("C_mgml=10 ug/ml, Time=395 s"),s("C_mgml=10 ug/ml, Time=396 s"),s("C_mgml=10 ug/ml, Time=397 s"),s("C_mgml=10 ug/ml, Time=398 s"),s("C_mgml=10 ug/ml, Time=399 s"),s("C_mgml=10 ug/ml, Time=400 s"),s("C_mgml=10 ug/ml, Time=401 s"),s("C_mgml=10 ug/ml, Time=402 s"),s("C_mgml=10 ug/ml, Time=403 s"),s("C_mgml=10 ug/ml, Time=404 s"),s("C_mgml=10 ug/ml, Time=405 s"),s("C_mgml=10 ug/ml, Time=406 s"),s("C_mgml=10 ug/ml, Time=407 s"),s("C_mgml=10 ug/ml, Time=408 s"),s("C_mgml=10 ug/ml, Time=409 s"),s("C_mgml=10 ug/ml, Time=410 s"),s("C_mgml=10 ug/ml, Time=411 s"),s("C_mgml=10 ug/ml, Time=412 s"),s("C_mgml=10 ug/ml, Time=413 s"),s("C_mgml=10 ug/ml, Time=414 s"),s("C_mgml=10 ug/ml, Time=415 s"),s("C_mgml=10 ug/ml, Time=416 s"),s("C_mgml=10 ug/ml, Time=417 s"),s("C_mgml=10 ug/ml, Time=418 s"),s("C_mgml=10 ug/ml, Time=419 s"),s("C_mgml=10 ug/ml, Time=420 s"),s("C_mgml=10 ug/ml, Time=421 s"),s("C_mgml=10 ug/ml, Time=422 s"),s("C_mgml=10 ug/ml, Time=423 s"),s("C_mgml=10 ug/ml, Time=424 s"),s("C_mgml=10 ug/ml, Time=425 s"),s("C_mgml=10 ug/ml, Time=426 s"),s("C_mgml=10 ug/ml, Time=427 s"),s("C_mgml=10 ug/ml, Time=428 s"),s("C_mgml=10 ug/ml, Time=429 s"),s("C_mgml=10 ug/ml, Time=430 s"),s("C_mgml=10 ug/ml, Time=431 s"),s("C_mgml=10 ug/ml, Time=432 s"),s("C_mgml=10 ug/ml, Time=433 s"),s("C_mgml=10 ug/ml, Time=434 s"),s("C_mgml=10 ug/ml, Time=435 s"),s("C_mgml=10 ug/ml, Time=436 s"),s("C_mgml=10 ug/ml, Time=437 s"),s("C_mgml=10 ug/ml, Time=438 s"),s("C_mgml=10 ug/ml, Time=439 s"),s("C_mgml=10 ug/ml, Time=440 s"),s("C_mgml=10 ug/ml, Time=441 s"),s("C_mgml=10 ug/ml, Time=442 s"),s("C_mgml=10 ug/ml, Time=443 s"),s("C_mgml=10 ug/ml, Time=444 s"),s("C_mgml=10 ug/ml, Time=445 s"),s("C_mgml=10 ug/ml, Time=446 s"),s("C_mgml=10 ug/ml, Time=447 s"),s("C_mgml=10 ug/ml, Time=448 s"),s("C_mgml=10 ug/ml, Time=449 s"),s("C_mgml=10 ug/ml, Time=450 s"),s("C_mgml=10 ug/ml, Time=451 s"),s("C_mgml=10 ug/ml, Time=452 s"),s("C_mgml=10 ug/ml, Time=453 s"),s("C_mgml=10 ug/ml, Time=454 s"),s("C_mgml=10 ug/ml, Time=455 s"),s("C_mgml=10 ug/ml, Time=456 s"),s("C_mgml=10 ug/ml, Time=457 s"),s("C_mgml=10 ug/ml, Time=458 s"),s("C_mgml=10 ug/ml, Time=459 s"),s("C_mgml=10 ug/ml, Time=460 s"),s("C_mgml=10 ug/ml, Time=461 s"),s("C_mgml=10 ug/ml, Time=462 s"),s("C_mgml=10 ug/ml, Time=463 s"),s("C_mgml=10 ug/ml, Time=464 s"),s("C_mgml=10 ug/ml, Time=465 s"),s("C_mgml=10 ug/ml, Time=466 s"),s("C_mgml=10 ug/ml, Time=467 s"),s("C_mgml=10 ug/ml, Time=468 s"),s("C_mgml=10 ug/ml, Time=469 s"),s("C_mgml=10 ug/ml, Time=470 s"),s("C_mgml=10 ug/ml, Time=471 s"),s("C_mgml=10 ug/ml, Time=472 s"),s("C_mgml=10 ug/ml, Time=473 s"),s("C_mgml=10 ug/ml, Time=474 s"),s("C_mgml=10 ug/ml, Time=475 s"),s("C_mgml=10 ug/ml, Time=476 s"),s("C_mgml=10 ug/ml, Time=477 s"),s("C_mgml=10 ug/ml, Time=478 s"),s("C_mgml=10 ug/ml, Time=479 s"),s("C_mgml=10 ug/ml, Time=480 s"),s("C_mgml=10 ug/ml, Time=481 s"),s("C_mgml=10 ug/ml, Time=482 s"),s("C_mgml=10 ug/ml, Time=483 s"),s("C_mgml=10 ug/ml, Time=484 s"),s("C_mgml=10 ug/ml, Time=485 s"),s("C_mgml=10 ug/ml, Time=486 s"),s("C_mgml=10 ug/ml, Time=487 s"),s("C_mgml=10 ug/ml, Time=488 s"),s("C_mgml=10 ug/ml, Time=489 s"),s("C_mgml=10 ug/ml, Time=490 s"),s("C_mgml=10 ug/ml, Time=491 s"),s("C_mgml=10 ug/ml, Time=492 s"),s("C_mgml=10 ug/ml, Time=493 s"),s("C_mgml=10 ug/ml, Time=494 s"),s("C_mgml=10 ug/ml, Time=495 s"),s("C_mgml=10 ug/ml, Time=496 s"),s("C_mgml=10 ug/ml, Time=497 s"),s("C_mgml=10 ug/ml, Time=498 s"),s("C_mgml=10 ug/ml, Time=499 s"),s("C_mgml=10 ug/ml, Time=500 s"),s("C_mgml=10 ug/ml, Time=501 s"),s("C_mgml=10 ug/ml, Time=502 s"),s("C_mgml=10 ug/ml, Time=503 s"),s("C_mgml=10 ug/ml, Time=504 s"),s("C_mgml=10 ug/ml, Time=505 s"),s("C_mgml=10 ug/ml, Time=506 s"),s("C_mgml=10 ug/ml, Time=507 s"),s("C_mgml=10 ug/ml, Time=508 s"),s("C_mgml=10 ug/ml, Time=509 s"),s("C_mgml=10 ug/ml, Time=510 s"),s("C_mgml=10 ug/ml, Time=511 s"),s("C_mgml=10 ug/ml, Time=512 s"),s("C_mgml=10 ug/ml, Time=513 s"),s("C_mgml=10 ug/ml, Time=514 s"),s("C_mgml=10 ug/ml, Time=515 s"),s("C_mgml=10 ug/ml, Time=516 s"),s("C_mgml=10 ug/ml, Time=517 s"),s("C_mgml=10 ug/ml, Time=518 s"),s("C_mgml=10 ug/ml, Time=519 s"),s("C_mgml=10 ug/ml, Time=520 s"),s("C_mgml=10 ug/ml, Time=521 s"),s("C_mgml=10 ug/ml, Time=522 s"),s("C_mgml=10 ug/ml, Time=523 s"),s("C_mgml=10 ug/ml, Time=524 s"),s("C_mgml=10 ug/ml, Time=525 s"),s("C_mgml=10 ug/ml, Time=526 s"),s("C_mgml=10 ug/ml, Time=527 s"),s("C_mgml=10 ug/ml, Time=528 s"),s("C_mgml=10 ug/ml, Time=529 s"),s("C_mgml=10 ug/ml, Time=530 s"),s("C_mgml=10 ug/ml, Time=531 s"),s("C_mgml=10 ug/ml, Time=532 s"),s("C_mgml=10 ug/ml, Time=533 s"),s("C_mgml=10 ug/ml, Time=534 s"),s("C_mgml=10 ug/ml, Time=535 s"),s("C_mgml=10 ug/ml, Time=536 s"),s("C_mgml=10 ug/ml, Time=537 s"),s("C_mgml=10 ug/ml, Time=538 s"),s("C_mgml=10 ug/ml, Time=539 s"),s("C_mgml=10 ug/ml, Time=540 s"),s("C_mgml=10 ug/ml, Time=541 s"),s("C_mgml=10 ug/ml, Time=542 s"),s("C_mgml=10 ug/ml, Time=543 s"),s("C_mgml=10 ug/ml, Time=544 s"),s("C_mgml=10 ug/ml, Time=545 s"),s("C_mgml=10 ug/ml, Time=546 s"),s("C_mgml=10 ug/ml, Time=547 s"),s("C_mgml=10 ug/ml, Time=548 s"),s("C_mgml=10 ug/ml, Time=549 s"),s("C_mgml=10 ug/ml, Time=550 s"),s("C_mgml=10 ug/ml, Time=551 s"),s("C_mgml=10 ug/ml, Time=552 s"),s("C_mgml=10 ug/ml, Time=553 s"),s("C_mgml=10 ug/ml, Time=554 s"),s("C_mgml=10 ug/ml, Time=555 s"),s("C_mgml=10 ug/ml, Time=556 s"),s("C_mgml=10 ug/ml, Time=557 s"),s("C_mgml=10 ug/ml, Time=558 s"),s("C_mgml=10 ug/ml, Time=559 s"),s("C_mgml=10 ug/ml, Time=560 s"),s("C_mgml=10 ug/ml, Time=561 s"),s("C_mgml=10 ug/ml, Time=562 s"),s("C_mgml=10 ug/ml, Time=563 s"),s("C_mgml=10 ug/ml, Time=564 s"),s("C_mgml=10 ug/ml, Time=565 s"),s("C_mgml=10 ug/ml, Time=566 s"),s("C_mgml=10 ug/ml, Time=567 s"),s("C_mgml=10 ug/ml, Time=568 s"),s("C_mgml=10 ug/ml, Time=569 s"),s("C_mgml=10 ug/ml, Time=570 s"),s("C_mgml=10 ug/ml, Time=571 s"),s("C_mgml=10 ug/ml, Time=572 s"),s("C_mgml=10 ug/ml, Time=573 s"),s("C_mgml=10 ug/ml, Time=574 s"),s("C_mgml=10 ug/ml, Time=575 s"),s("C_mgml=10 ug/ml, Time=576 s"),s("C_mgml=10 ug/ml, Time=577 s"),s("C_mgml=10 ug/ml, Time=578 s"),s("C_mgml=10 ug/ml, Time=579 s"),s("C_mgml=10 ug/ml, Time=580 s"),s("C_mgml=10 ug/ml, Time=581 s"),s("C_mgml=10 ug/ml, Time=582 s"),s("C_mgml=10 ug/ml, Time=583 s"),s("C_mgml=10 ug/ml, Time=584 s"),s("C_mgml=10 ug/ml, Time=585 s"),s("C_mgml=10 ug/ml, Time=586 s"),s("C_mgml=10 ug/ml, Time=587 s"),s("C_mgml=10 ug/ml, Time=588 s"),s("C_mgml=10 ug/ml, Time=589 s"),s("C_mgml=10 ug/ml, Time=590 s"),s("C_mgml=10 ug/ml, Time=591 s"),s("C_mgml=10 ug/ml, Time=592 s"),s("C_mgml=10 ug/ml, Time=593 s"),s("C_mgml=10 ug/ml, Time=594 s"),s("C_mgml=10 ug/ml, Time=595 s"),s("C_mgml=10 ug/ml, Time=596 s"),s("C_mgml=10 ug/ml, Time=597 s"),s("C_mgml=10 ug/ml, Time=598 s"),s("C_mgml=10 ug/ml, Time=599 s"),s("C_mgml=10 ug/ml, Time=600 s"),s("C_mgml=10 ug/ml, Time=601 s"),s("C_mgml=10 ug/ml, Time=602 s"),s("C_mgml=10 ug/ml, Time=603 s"),s("C_mgml=10 ug/ml, Time=604 s"),s("C_mgml=10 ug/ml, Time=605 s"),s("C_mgml=10 ug/ml, Time=606 s"),s("C_mgml=10 ug/ml, Time=607 s"),s("C_mgml=10 ug/ml, Time=608 s"),s("C_mgml=10 ug/ml, Time=609 s"),s("C_mgml=10 ug/ml, Time=610 s"),s("C_mgml=10 ug/ml, Time=611 s"),s("C_mgml=10 ug/ml, Time=612 s"),s("C_mgml=10 ug/ml, Time=613 s"),s("C_mgml=10 ug/ml, Time=614 s"),s("C_mgml=10 ug/ml, Time=615 s"),s("C_mgml=10 ug/ml, Time=616 s"),s("C_mgml=10 ug/ml, Time=617 s"),s("C_mgml=10 ug/ml, Time=618 s"),s("C_mgml=10 ug/ml, Time=619 s"),s("C_mgml=10 ug/ml, Time=620 s"),s("C_mgml=10 ug/ml, Time=621 s"),s("C_mgml=10 ug/ml, Time=622 s"),s("C_mgml=10 ug/ml, Time=623 s"),s("C_mgml=10 ug/ml, Time=624 s"),s("C_mgml=10 ug/ml, Time=625 s"),s("C_mgml=10 ug/ml, Time=626 s"),s("C_mgml=10 ug/ml, Time=627 s"),s("C_mgml=10 ug/ml, Time=628 s"),s("C_mgml=10 ug/ml, Time=629 s"),s("C_mgml=10 ug/ml, Time=630 s"),s("C_mgml=10 ug/ml, Time=631 s"),s("C_mgml=10 ug/ml, Time=632 s"),s("C_mgml=10 ug/ml, Time=633 s"),s("C_mgml=10 ug/ml, Time=634 s"),s("C_mgml=10 ug/ml, Time=635 s"),s("C_mgml=10 ug/ml, Time=636 s"),s("C_mgml=10 ug/ml, Time=637 s"),s("C_mgml=10 ug/ml, Time=638 s"),s("C_mgml=10 ug/ml, Time=639 s"),s("C_mgml=10 ug/ml, Time=640 s"),s("C_mgml=10 ug/ml, Time=641 s"),s("C_mgml=10 ug/ml, Time=642 s"),s("C_mgml=10 ug/ml, Time=643 s"),s("C_mgml=10 ug/ml, Time=644 s"),s("C_mgml=10 ug/ml, Time=645 s"),s("C_mgml=10 ug/ml, Time=646 s"),s("C_mgml=10 ug/ml, Time=647 s"),s("C_mgml=10 ug/ml, Time=648 s"),s("C_mgml=10 ug/ml, Time=649 s"),s("C_mgml=10 ug/ml, Time=650 s"),s("C_mgml=10 ug/ml, Time=651 s"),s("C_mgml=10 ug/ml, Time=652 s"),s("C_mgml=10 ug/ml, Time=653 s"),s("C_mgml=10 ug/ml, Time=654 s"),s("C_mgml=10 ug/ml, Time=655 s"),s("C_mgml=10 ug/ml, Time=656 s"),s("C_mgml=10 ug/ml, Time=657 s"),s("C_mgml=10 ug/ml, Time=658 s"),s("C_mgml=10 ug/ml, Time=659 s"),s("C_mgml=10 ug/ml, Time=660 s"),s("C_mgml=10 ug/ml, Time=661 s"),s("C_mgml=10 ug/ml, Time=662 s"),s("C_mgml=10 ug/ml, Time=663 s"),s("C_mgml=10 ug/ml, Time=664 s"),s("C_mgml=10 ug/ml, Time=665 s"),s("C_mgml=10 ug/ml, Time=666 s"),s("C_mgml=10 ug/ml, Time=667 s"),s("C_mgml=10 ug/ml, Time=668 s"),s("C_mgml=10 ug/ml, Time=669 s"),s("C_mgml=10 ug/ml, Time=670 s"),s("C_mgml=10 ug/ml, Time=671 s"),s("C_mgml=10 ug/ml, Time=672 s"),s("C_mgml=10 ug/ml, Time=673 s"),s("C_mgml=10 ug/ml, Time=674 s"),s("C_mgml=10 ug/ml, Time=675 s"),s("C_mgml=10 ug/ml, Time=676 s"),s("C_mgml=10 ug/ml, Time=677 s"),s("C_mgml=10 ug/ml, Time=678 s"),s("C_mgml=10 ug/ml, Time=679 s"),s("C_mgml=10 ug/ml, Time=680 s"),s("C_mgml=10 ug/ml, Time=681 s"),s("C_mgml=10 ug/ml, Time=682 s"),s("C_mgml=10 ug/ml, Time=683 s"),s("C_mgml=10 ug/ml, Time=684 s"),s("C_mgml=10 ug/ml, Time=685 s"),s("C_mgml=10 ug/ml, Time=686 s"),s("C_mgml=10 ug/ml, Time=687 s"),s("C_mgml=10 ug/ml, Time=688 s"),s("C_mgml=10 ug/ml, Time=689 s"),s("C_mgml=10 ug/ml, Time=690 s"),s("C_mgml=10 ug/ml, Time=691 s"),s("C_mgml=10 ug/ml, Time=692 s"),s("C_mgml=10 ug/ml, Time=693 s"),s("C_mgml=10 ug/ml, Time=694 s"),s("C_mgml=10 ug/ml, Time=695 s"),s("C_mgml=10 ug/ml, Time=696 s"),s("C_mgml=10 ug/ml, Time=697 s"),s("C_mgml=10 ug/ml, Time=698 s"),s("C_mgml=10 ug/ml, Time=699 s"),s("C_mgml=10 ug/ml, Time=700 s"),s("C_mgml=10 ug/ml, Time=701 s"),s("C_mgml=10 ug/ml, Time=702 s"),s("C_mgml=10 ug/ml, Time=703 s"),s("C_mgml=10 ug/ml, Time=704 s"),s("C_mgml=10 ug/ml, Time=705 s"),s("C_mgml=10 ug/ml, Time=706 s"),s("C_mgml=10 ug/ml, Time=707 s"),s("C_mgml=10 ug/ml, Time=708 s"),s("C_mgml=10 ug/ml, Time=709 s"),s("C_mgml=10 ug/ml, Time=710 s"),s("C_mgml=10 ug/ml, Time=711 s"),s("C_mgml=10 ug/ml, Time=712 s"),s("C_mgml=10 ug/ml, Time=713 s"),s("C_mgml=10 ug/ml, Time=714 s"),s("C_mgml=10 ug/ml, Time=715 s"),s("C_mgml=10 ug/ml, Time=716 s"),s("C_mgml=10 ug/ml, Time=717 s"),s("C_mgml=10 ug/ml, Time=718 s"),s("C_mgml=10 ug/ml, Time=719 s"),s("C_mgml=10 ug/ml, Time=720 s"),s("C_mgml=10 ug/ml, Time=721 s"),s("C_mgml=10 ug/ml, Time=722 s"),s("C_mgml=10 ug/ml, Time=723 s"),s("C_mgml=10 ug/ml, Time=724 s"),s("C_mgml=10 ug/ml, Time=725 s"),s("C_mgml=10 ug/ml, Time=726 s"),s("C_mgml=10 ug/ml, Time=727 s"),s("C_mgml=10 ug/ml, Time=728 s"),s("C_mgml=10 ug/ml, Time=729 s"),s("C_mgml=10 ug/ml, Time=730 s"),s("C_mgml=10 ug/ml, Time=731 s"),s("C_mgml=10 ug/ml, Time=732 s"),s("C_mgml=10 ug/ml, Time=733 s"),s("C_mgml=10 ug/ml, Time=734 s"),s("C_mgml=10 ug/ml, Time=735 s"),s("C_mgml=10 ug/ml, Time=736 s"),s("C_mgml=10 ug/ml, Time=737 s"),s("C_mgml=10 ug/ml, Time=738 s"),s("C_mgml=10 ug/ml, Time=739 s"),s("C_mgml=10 ug/ml, Time=740 s"),s("C_mgml=10 ug/ml, Time=741 s"),s("C_mgml=10 ug/ml, Time=742 s"),s("C_mgml=10 ug/ml, Time=743 s"),s("C_mgml=10 ug/ml, Time=744 s"),s("C_mgml=10 ug/ml, Time=745 s"),s("C_mgml=10 ug/ml, Time=746 s"),s("C_mgml=10 ug/ml, Time=747 s"),s("C_mgml=10 ug/ml, Time=748 s"),s("C_mgml=10 ug/ml, Time=749 s"),s("C_mgml=10 ug/ml, Time=750 s"),s("C_mgml=10 ug/ml, Time=751 s"),s("C_mgml=10 ug/ml, Time=752 s"),s("C_mgml=10 ug/ml, Time=753 s"),s("C_mgml=10 ug/ml, Time=754 s"),s("C_mgml=10 ug/ml, Time=755 s"),s("C_mgml=10 ug/ml, Time=756 s"),s("C_mgml=10 ug/ml, Time=757 s"),s("C_mgml=10 ug/ml, Time=758 s"),s("C_mgml=10 ug/ml, Time=759 s"),s("C_mgml=10 ug/ml, Time=760 s"),s("C_mgml=10 ug/ml, Time=761 s"),s("C_mgml=10 ug/ml, Time=762 s"),s("C_mgml=10 ug/ml, Time=763 s"),s("C_mgml=10 ug/ml, Time=764 s"),s("C_mgml=10 ug/ml, Time=765 s"),s("C_mgml=10 ug/ml, Time=766 s"),s("C_mgml=10 ug/ml, Time=767 s"),s("C_mgml=10 ug/ml, Time=768 s"),s("C_mgml=10 ug/ml, Time=769 s"),s("C_mgml=10 ug/ml, Time=770 s"),s("C_mgml=10 ug/ml, Time=771 s"),s("C_mgml=10 ug/ml, Time=772 s"),s("C_mgml=10 ug/ml, Time=773 s"),s("C_mgml=10 ug/ml, Time=774 s"),s("C_mgml=10 ug/ml, Time=775 s"),s("C_mgml=10 ug/ml, Time=776 s"),s("C_mgml=10 ug/ml, Time=777 s"),s("C_mgml=10 ug/ml, Time=778 s"),s("C_mgml=10 ug/ml, Time=779 s"),s("C_mgml=10 ug/ml, Time=780 s"),s("C_mgml=10 ug/ml, Time=781 s"),s("C_mgml=10 ug/ml, Time=782 s"),s("C_mgml=10 ug/ml, Time=783 s"),s("C_mgml=10 ug/ml, Time=784 s"),s("C_mgml=10 ug/ml, Time=785 s"),s("C_mgml=10 ug/ml, Time=786 s"),s("C_mgml=10 ug/ml, Time=787 s"),s("C_mgml=10 ug/ml, Time=788 s"),s("C_mgml=10 ug/ml, Time=789 s"),s("C_mgml=10 ug/ml, Time=790 s"),s("C_mgml=10 ug/ml, Time=791 s"),s("C_mgml=10 ug/ml, Time=792 s"),s("C_mgml=10 ug/ml, Time=793 s"),s("C_mgml=10 ug/ml, Time=794 s"),s("C_mgml=10 ug/ml, Time=795 s"),s("C_mgml=10 ug/ml, Time=796 s"),s("C_mgml=10 ug/ml, Time=797 s"),s("C_mgml=10 ug/ml, Time=798 s"),s("C_mgml=10 ug/ml, Time=799 s"),s("C_mgml=10 ug/ml, Time=800 s"),s("C_mgml=10 ug/ml, Time=801 s"),s("C_mgml=10 ug/ml, Time=802 s"),s("C_mgml=10 ug/ml, Time=803 s"),s("C_mgml=10 ug/ml, Time=804 s"),s("C_mgml=10 ug/ml, Time=805 s"),s("C_mgml=10 ug/ml, Time=806 s"),s("C_mgml=10 ug/ml, Time=807 s"),s("C_mgml=10 ug/ml, Time=808 s"),s("C_mgml=10 ug/ml, Time=809 s"),s("C_mgml=10 ug/ml, Time=810 s"),s("C_mgml=10 ug/ml, Time=811 s"),s("C_mgml=10 ug/ml, Time=812 s"),s("C_mgml=10 ug/ml, Time=813 s"),s("C_mgml=10 ug/ml, Time=814 s"),s("C_mgml=10 ug/ml, Time=815 s"),s("C_mgml=10 ug/ml, Time=816 s"),s("C_mgml=10 ug/ml, Time=817 s"),s("C_mgml=10 ug/ml, Time=818 s"),s("C_mgml=10 ug/ml, Time=819 s"),s("C_mgml=10 ug/ml, Time=820 s"),s("C_mgml=10 ug/ml, Time=821 s"),s("C_mgml=10 ug/ml, Time=822 s"),s("C_mgml=10 ug/ml, Time=823 s"),s("C_mgml=10 ug/ml, Time=824 s"),s("C_mgml=10 ug/ml, Time=825 s"),s("C_mgml=10 ug/ml, Time=826 s"),s("C_mgml=10 ug/ml, Time=827 s"),s("C_mgml=10 ug/ml, Time=828 s"),s("C_mgml=10 ug/ml, Time=829 s"),s("C_mgml=10 ug/ml, Time=830 s"),s("C_mgml=10 ug/ml, Time=831 s"),s("C_mgml=10 ug/ml, Time=832 s"),s("C_mgml=10 ug/ml, Time=833 s"),s("C_mgml=10 ug/ml, Time=834 s"),s("C_mgml=10 ug/ml, Time=835 s"),s("C_mgml=10 ug/ml, Time=836 s"),s("C_mgml=10 ug/ml, Time=837 s"),s("C_mgml=10 ug/ml, Time=838 s"),s("C_mgml=10 ug/ml, Time=839 s"),s("C_mgml=10 ug/ml, Time=840 s"),s("C_mgml=10 ug/ml, Time=841 s"),s("C_mgml=10 ug/ml, Time=842 s"),s("C_mgml=10 ug/ml, Time=843 s"),s("C_mgml=10 ug/ml, Time=844 s"),s("C_mgml=10 ug/ml, Time=845 s"),s("C_mgml=10 ug/ml, Time=846 s"),s("C_mgml=10 ug/ml, Time=847 s"),s("C_mgml=10 ug/ml, Time=848 s"),s("C_mgml=10 ug/ml, Time=849 s"),s("C_mgml=10 ug/ml, Time=850 s"),s("C_mgml=10 ug/ml, Time=851 s"),s("C_mgml=10 ug/ml, Time=852 s"),s("C_mgml=10 ug/ml, Time=853 s"),s("C_mgml=10 ug/ml, Time=854 s"),s("C_mgml=10 ug/ml, Time=855 s"),s("C_mgml=10 ug/ml, Time=856 s"),s("C_mgml=10 ug/ml, Time=857 s"),s("C_mgml=10 ug/ml, Time=858 s"),s("C_mgml=10 ug/ml, Time=859 s"),s("C_mgml=10 ug/ml, Time=860 s"),s("C_mgml=10 ug/ml, Time=861 s"),s("C_mgml=10 ug/ml, Time=862 s"),s("C_mgml=10 ug/ml, Time=863 s"),s("C_mgml=10 ug/ml, Time=864 s"),s("C_mgml=10 ug/ml, Time=865 s"),s("C_mgml=10 ug/ml, Time=866 s"),s("C_mgml=10 ug/ml, Time=867 s"),s("C_mgml=10 ug/ml, Time=868 s"),s("C_mgml=10 ug/ml, Time=869 s"),s("C_mgml=10 ug/ml, Time=870 s"),s("C_mgml=10 ug/ml, Time=871 s"),s("C_mgml=10 ug/ml, Time=872 s"),s("C_mgml=10 ug/ml, Time=873 s"),s("C_mgml=10 ug/ml, Time=874 s"),s("C_mgml=10 ug/ml, Time=875 s"),s("C_mgml=10 ug/ml, Time=876 s"),s("C_mgml=10 ug/ml, Time=877 s"),s("C_mgml=10 ug/ml, Time=878 s"),s("C_mgml=10 ug/ml, Time=879 s"),s("C_mgml=10 ug/ml, Time=880 s"),s("C_mgml=10 ug/ml, Time=881 s"),s("C_mgml=10 ug/ml, Time=882 s"),s("C_mgml=10 ug/ml, Time=883 s"),s("C_mgml=10 ug/ml, Time=884 s"),s("C_mgml=10 ug/ml, Time=885 s"),s("C_mgml=10 ug/ml, Time=886 s"),s("C_mgml=10 ug/ml, Time=887 s"),s("C_mgml=10 ug/ml, Time=888 s"),s("C_mgml=10 ug/ml, Time=889 s"),s("C_mgml=10 ug/ml, Time=890 s"),s("C_mgml=10 ug/ml, Time=891 s"),s("C_mgml=10 ug/ml, Time=892 s"),s("C_mgml=10 ug/ml, Time=893 s"),s("C_mgml=10 ug/ml, Time=894 s"),s("C_mgml=10 ug/ml, Time=895 s"),s("C_mgml=10 ug/ml, Time=896 s"),s("C_mgml=10 ug/ml, Time=897 s"),s("C_mgml=10 ug/ml, Time=898 s"),s("C_mgml=10 ug/ml, Time=899 s"),s("C_mgml=10 ug/ml, Time=900 s"),s("C_mgml=10 ug/ml, Time=901 s"),s("C_mgml=10 ug/ml, Time=902 s"),s("C_mgml=10 ug/ml, Time=903 s"),s("C_mgml=10 ug/ml, Time=904 s"),s("C_mgml=10 ug/ml, Time=905 s"),s("C_mgml=10 ug/ml, Time=906 s"),s("C_mgml=10 ug/ml, Time=907 s"),s("C_mgml=10 ug/ml, Time=908 s"),s("C_mgml=10 ug/ml, Time=909 s"),s("C_mgml=10 ug/ml, Time=910 s"),s("C_mgml=10 ug/ml, Time=911 s"),s("C_mgml=10 ug/ml, Time=912 s"),s("C_mgml=10 ug/ml, Time=913 s"),s("C_mgml=10 ug/ml, Time=914 s"),s("C_mgml=10 ug/ml, Time=915 s"),s("C_mgml=10 ug/ml, Time=916 s"),s("C_mgml=10 ug/ml, Time=917 s"),s("C_mgml=10 ug/ml, Time=918 s"),s("C_mgml=10 ug/ml, Time=919 s"),s("C_mgml=10 ug/ml, Time=920 s"),s("C_mgml=10 ug/ml, Time=921 s"),s("C_mgml=10 ug/ml, Time=922 s"),s("C_mgml=10 ug/ml, Time=923 s"),s("C_mgml=10 ug/ml, Time=924 s"),s("C_mgml=10 ug/ml, Time=925 s"),s("C_mgml=10 ug/ml, Time=926 s"),s("C_mgml=10 ug/ml, Time=927 s"),s("C_mgml=10 ug/ml, Time=928 s"),s("C_mgml=10 ug/ml, Time=929 s"),s("C_mgml=10 ug/ml, Time=930 s"),s("C_mgml=10 ug/ml, Time=931 s"),s("C_mgml=10 ug/ml, Time=932 s"),s("C_mgml=10 ug/ml, Time=933 s"),s("C_mgml=10 ug/ml, Time=934 s"),s("C_mgml=10 ug/ml, Time=935 s"),s("C_mgml=10 ug/ml, Time=936 s"),s("C_mgml=10 ug/ml, Time=937 s"),s("C_mgml=10 ug/ml, Time=938 s"),s("C_mgml=10 ug/ml, Time=939 s"),s("C_mgml=10 ug/ml, Time=940 s"),s("C_mgml=10 ug/ml, Time=941 s"),s("C_mgml=10 ug/ml, Time=942 s"),s("C_mgml=10 ug/ml, Time=943 s"),s("C_mgml=10 ug/ml, Time=944 s"),s("C_mgml=10 ug/ml, Time=945 s"),s("C_mgml=10 ug/ml, Time=946 s"),s("C_mgml=10 ug/ml, Time=947 s"),s("C_mgml=10 ug/ml, Time=948 s"),s("C_mgml=10 ug/ml, Time=949 s"),s("C_mgml=10 ug/ml, Time=950 s"),s("C_mgml=10 ug/ml, Time=951 s"),s("C_mgml=10 ug/ml, Time=952 s"),s("C_mgml=10 ug/ml, Time=953 s"),s("C_mgml=10 ug/ml, Time=954 s"),s("C_mgml=10 ug/ml, Time=955 s"),s("C_mgml=10 ug/ml, Time=956 s"),s("C_mgml=10 ug/ml, Time=957 s"),s("C_mgml=10 ug/ml, Time=958 s"),s("C_mgml=10 ug/ml, Time=959 s"),s("C_mgml=10 ug/ml, Time=960 s"),s("C_mgml=10 ug/ml, Time=961 s"),s("C_mgml=10 ug/ml, Time=962 s"),s("C_mgml=10 ug/ml, Time=963 s"),s("C_mgml=10 ug/ml, Time=964 s"),s("C_mgml=10 ug/ml, Time=965 s"),s("C_mgml=10 ug/ml, Time=966 s"),s("C_mgml=10 ug/ml, Time=967 s"),s("C_mgml=10 ug/ml, Time=968 s"),s("C_mgml=10 ug/ml, Time=969 s"),s("C_mgml=10 ug/ml, Time=970 s"),s("C_mgml=10 ug/ml, Time=971 s"),s("C_mgml=10 ug/ml, Time=972 s"),s("C_mgml=10 ug/ml, Time=973 s"),s("C_mgml=10 ug/ml, Time=974 s"),s("C_mgml=10 ug/ml, Time=975 s"),s("C_mgml=10 ug/ml, Time=976 s"),s("C_mgml=10 ug/ml, Time=977 s"),s("C_mgml=10 ug/ml, Time=978 s"),s("C_mgml=10 ug/ml, Time=979 s"),s("C_mgml=10 ug/ml, Time=980 s"),s("C_mgml=10 ug/ml, Time=981 s"),s("C_mgml=10 ug/ml, Time=982 s"),s("C_mgml=10 ug/ml, Time=983 s"),s("C_mgml=10 ug/ml, Time=984 s"),s("C_mgml=10 ug/ml, Time=985 s"),s("C_mgml=10 ug/ml, Time=986 s"),s("C_mgml=10 ug/ml, Time=987 s"),s("C_mgml=10 ug/ml, Time=988 s"),s("C_mgml=10 ug/ml, Time=989 s"),s("C_mgml=10 ug/ml, Time=990 s"),s("C_mgml=10 ug/ml, Time=991 s"),s("C_mgml=10 ug/ml, Time=992 s"),s("C_mgml=10 ug/ml, Time=993 s"),s("C_mgml=10 ug/ml, Time=994 s"),s("C_mgml=10 ug/ml, Time=995 s"),s("C_mgml=10 ug/ml, Time=996 s"),s("C_mgml=10 ug/ml, Time=997 s"),s("C_mgml=10 ug/ml, Time=998 s"),s("C_mgml=10 ug/ml, Time=999 s"),s("C_mgml=10 ug/ml, Time=1000 s"))</actions>
```
